## Supplementary material for "Unveiling the hidden biodiversity of microbial chemoreceptor genes in the rare biosphere": MCPsignal_captured_gtdbr207.nw (part 1357 of 1806)

```
in.faa_NZ_AVFK01000002.1_232@PF00015_full_PFAM.667.840:scovhsp=71.7:send=157.0:sstart=34.0],((daafb4c6-afd4-42f7-8fcf-b583a66b3268_1@MCPsignal.402.490:0.0107525[&&NHX:Sample=rhizpot3:Type=capture:besthit=100.0:bitscore=151.0:capture_class=c__Gammaproteobacteria:capture_domain=d__Bacteria:capture_family=f__Pseudomonadaceae:capture_genus=g__Pseudomonas_E:capture_order=o__Pseudomonadales:capture_phylum=p__Proteobacteria:capture_species=s__Pseudomonas_E floridensis:evalue=6.32e-48:gapopen=0.0:heptad=MCP-38H:length=87.0:mismatch=0.0:qcovhsp=98.9:qend=87.0:qstart=1.0:ref_name=RS_GCF_011300455.1_protein.faa_NZ_CP049869.1_1084@PF00015_full_PFAM.223.392:scovhsp=51.5:send=90.0:sstart=4.0],((((96401e59-0098-48e4-82f3-bb89557acb70_2@MCPsignal.352.438:0.061546[&&NHX:Sample=rhizpot3:Type=capture:capture_class=c__Alphaproteobacteria:capture_domain=d__Bacteria:capture_family=f__Beijerinckiaceae:capture_genus=g__Methylobacterium:capture_order=o__Rhizobiales:capture_phylum=p__Proteobacteria:capture_species=s__Methylobacterium platani:heptad=MCP-38H],4575f21f-684c-4d67-b49a-e4e326f634e0_5@MCPsignal.49.130:5e-09[&&NHX:Sample=rhizpot1:Type=capture:capture_class=c__Actinomycetia:capture_domain=d__Bacteria:capture_family=f__Cellulomonadaceae:capture_genus=g__Cellulomonas:capture_order=o__Actinomycetales:capture_phylum=p__Actinobacteriota:capture_species=s__Cellulomonas cellasea:heptad=MCP-38H])0:5e-09[&&NHX:Sample_counter=rhizpot1--1||rhizpot3--1:Type_counter=capture--2:capture_class_counter=c__Actinomycetia--1||c__Alphaproteobacteria--1:capture_domain_counter=d__Bacteria--2:capture_family_counter=f__Beijerinckiaceae--1||f__Cellulomonadaceae--1:capture_genus_counter=g__Cellulomonas--1||g__Methylobacterium--1:capture_order_counter=o__Actinomycetales--1||o__Rhizobiales--1:capture_phylum_counter=p__Actinobacteriota--1||p__Proteobacteria--1:capture_species_counter=s__Cellulomonas cellasea--1||s__Methylobacterium platani--1:gtdb_class_counter=:gtdb_domain_counter=:gtdb_family_counter=:gtdb_genus_counter=:gtdb_order_counter=:gtdb_phylum_counter=:gtdb_species_counter=:heptad_counter=MCP-38H--2:lbd_counter=:name=N975864:ref_name_counter=],(k127_81650_4@MCPsignal.12.109:0.0422614,(b7602d7c-3744-45a7-b7a2-9ea6e1cc4bf9_3@MCPsignal.22.88:0.0212496[&&NHX:Sample=rhizpot1:Type=capture:capture_class=c__Actinomycetia:capture_domain=d__Bacteria:capture_family=f__Geodermatophilaceae:capture_genus=g__Blastococcus:capture_order=o__Mycobacteriales:capture_phylum=p__Actinobacteriota:capture_species=s__Blastococcus saxobsidens:heptad=MCP-44H],9544dbbd-928a-4107-bb70-bf460f89e151_6@MCPsignal.148.220:5e-09[&&NHX:Sample=rhizpot3:Type=capture:capture_class=c__Desulfobacteria:capture_domain=d__Bacteria:capture_family=f__Desulfobacteraceae:capture_genus=g__Desulfobacter:capture_order=o__Desulfobacterales:capture_phylum=p__Desulfobacterota:capture_species=s__Desulfobacter sp003538835:heptad=MCP-38H])0.593:0.0198015[&&NHX:Sample_counter=rhizpot1--1||rhizpot3--1:Type_counter=capture--2:capture_class_counter=c__Actinomycetia--1||c__Desulfobacteria--1:capture_domain_counter=d__Bacteria--2:capture_family_counter=f__Desulfobacteraceae--1||f__Geodermatophilaceae--1:capture_genus_counter=g__Blastococcus--1||g__Desulfobacter--1:capture_order_counter=o__Desulfobacterales--1||o__Mycobacteriales--1:capture_phylum_counter=p__Actinobacteriota--1||p__Desulfobacterota--1:capture_species_counter=s__Blastococcus saxobsidens--1||s__Desulfobacter sp003538835--1:gtdb_class_counter=:gtdb_domain_counter=:gtdb_family_counter=:gtdb_genus_counter=:gtdb_order_counter=:gtdb_phylum_counter=:gtdb_species_counter=:heptad_counter=MCP-38H--1||MCP-44H--1:lbd_counter=:name=N975868:ref_name_counter=])0:5e-09[&&NHX:Sample_counter=rhizpot1--1||rhizpot3--1:Type_counter=capture--2:capture_class_counter=c__Actinomycetia--1||c__Desulfobacteria--1:capture_domain_counter=d__Bacteria--2:capture_family_counter=f__Desulfobacteraceae--1||f__Geodermatophilaceae--1:capture_genus_counter=g__Blastococcus--1||g__Desulfobacter--1:capture_order_counter=o__Desulfobacterales--1||o__Mycobacteriales--1:capture_phylum_counter=p__Actinobacteriota--1||p__Desulfobacterota--1:capture_species_counter=s__Blastococcus saxobsidens--1||s__Desulfobacter sp003538835--1:gtdb_class_counter=:gtdb_domain_counter=:gtdb_family_counter=:gtdb_genus_counter=:gtdb_order_counter=:gtdb_phylum_counter=:gtdb_species_counter=:heptad_counter=MCP-38H--1||MCP-44H--1:lbd_counter=:name=N975869:ref_name_counter=])0.891:0.0263062[&&NHX:Sample_counter=rhizpot1--2||rhizpot3--2:Type_counter=capture--4:capture_class_counter=c__Actinomycetia--2||c__Alphaproteobacteria--1||c__Desulfobacteria--1:capture_domain_counter=d__Bacteria--4:capture_family_counter=f__Beijerinckiaceae--1||f__Cellulomonadaceae--1||f__Desulfobacteraceae--1||f__Geodermatophilaceae--1:capture_genus_counter=g__Blastococcus--1||g__Cellulomonas--1||g__Desulfobacter--1||g__Methylobacterium--1:capture_order_counter=o__Actinomycetales--1||o__Desulfobacterales--1||o__Mycobacteriales--1||o__Rhizobiales--1:capture_phylum_counter=p__Actinobacteriota--2||p__Desulfobacterota--1||p__Proteobacteria--1:capture_species_counter=s__Blastococcus saxobsidens--1||s__Cellulomonas cellasea--1||s__Desulfobacter sp003538835--1||s__Methylobacterium platani--1:gtdb_class_counter=:gtdb_domain_counter=:gtdb_family_counter=:gtdb_genus_counter=:gtdb_order_counter=:gtdb_phylum_counter=:gtdb_species_counter=:heptad_counter=MCP-38H--3||MCP-44H--1:lbd_counter=:name=N975870:ref_name_counter=],3ed0d22e-d316-4dc1-b2b6-18cf5bbed1e6_3@MCPsignal.551.633:5e-09[&&NHX:Sample=rhizpot1:Type=capture:capture_class=c__Actinomycetia:capture_domain=d__Bacteria:capture_family=f__Cellulomonadaceae:capture_genus=g__Cellulomonas:capture_order=o__Actinomycetales:capture_phylum=p__Actinobacteriota:capture_species=s__Cellulomonas cellasea:heptad=MCP-38H])0.965:0.029556[&&NHX:Sample_counter=rhizpot1--3||rhizpot3--2:Type_counter=capture--5:capture_class_counter=c__Actinomycetia--3||c__Alphaproteobacteria--1||c__Desulfobacteria--1:capture_domain_counter=d__Bacteria--5:capture_family_counter=f__Beijerinckiaceae--1||f__Cellulomonadaceae--2||f__Desulfobacteraceae--1||f__Geodermatophilaceae--1:capture_genus_counter=g__Blastococcus--1||g__Cellulomonas--2||g__Desulfobacter--1||g__Methylobacterium--1:capture_order_counter=o__Actinomycetales--2||o__Desulfobacterales--1||o__Mycobacteriales--1||o__Rhizobiales--1:capture_phylum_counter=p__Actinobacteriota--3||p__Desulfobacterota--1||p__Proteobacteria--1:capture_species_counter=s__Blastococcus saxobsidens--1||s__Cellulomonas cellasea--2||s__Desulfobacter sp003538835--1||s__Methylobacterium platani--1:gtdb_class_counter=:gtdb_domain_counter=:gtdb_family_counter=:gtdb_genus_counter=:gtdb_order_counter=:gtdb_phylum_counter=:gtdb_species_counter=:heptad_counter=MCP-38H--4||MCP-44H--1:lbd_counter=:name=N975872:ref_name_counter=],(((((4acf11a2-f776-4223-bb27-12a363278c23_1@MCPsignal.809.888:0.10029[&&NHX:Sample=rhiztom3:Type=capture:capture_class=c__Desulfuromonadia:capture_domain=d__Bacteria:capture_family=f__Geobacteraceae:capture_genus=g__Geobacter:capture_order=o__Geobacterales:capture_phylum=p__Desulfobacterota:capture_species=s__Geobacter metallireducens_A:heptad=MCP-44H],31073c1b-e55c-4c12-8344-a1cbcd3fae5b_1@MCPsignal.650.720:5e-09[&&NHX:Sample=rhiztom3:Type=capture:capture_class=c__Actinomycetia:capture_domain=d__Bacteria:capture_family=f__Micromonosporaceae:capture_genus=g__Actinoplanes:capture_order=o__Mycobacteriales:capture_phylum=p__Actinobacteriota:capture_species=s__Actinoplanes liguriensis:heptad=MCP-44H])0:5e-09[&&NHX:Sample_counter=rhiztom3--2:Type_counter=capture--2:capture_class_counter=c__Actinomycetia--1||c__Desulfuromonadia--1:capture_domain_counter=d__Bacteria--2:capture_family_counter=f__Geobacteraceae--1||f__Micromonosporaceae--1:capture_genus_counter=g__Actinoplanes--1||g__Geobacter--1:capture_order_counter=o__Geobacterales--1||o__Mycobacteriales--1:capture_phylum_counter=p__Actinobacteriota--1||p__Desulfobacterota--1:capture_species_counter=s__Actinoplanes liguriensis--1||s__Geobacter metallireducens_A--1:gtdb_class_counter=:gtdb_domain_counter=:gtdb_family_counter=:gtdb_genus_counter=:gtdb_order_counter=:gtdb_phylum_counter=:gtdb_species_counter=:heptad_counter=MCP-44H--2:lbd_counter=:name=N975875:ref_name_counter=],(dc8ee81b-3a84-5f31-8b47-41d7a402a70d_1@MCPsignal.281.360:0.076287[&&NHX:Sample=rhiztom3:Type=capture:capture_class=c__Gammaproteobacteria:capture_domain=d__Bacteria:capture_family=f__Rhodocyclaceae:capture_genus=g__Azonexus:capture_order=o__Burkholderiales:capture_phylum=p__Proteobacteria:capture_species=s__Azonexus sp002470165:heptad=MCP-44H],((4fdb96b4-4e8a-4a8c-9cc8-4bb09326629f_2@MCPsignal.347.387:5e-09[&&NHX:Sample=rhiztom1:Type=capture:capture_class=c__Gammaproteobacteria:capture_domain=d__Bacteria:capture_family=f__Rhodocyclaceae:capture_genus=g__Azonexus:capture_order=o__Burkholderiales:capture_phylum=p__Proteobacteria:capture_species=s__Azonexus sp002345845:heptad=MCP-44H],4b98972c-9870-4fd1-8d7c-8f3ef8100ddc_2@MCPsignal.276.345:0.0268006[&&NHX:Sample=rhiztom3:Type=capture:capture_class=c__Gammaproteobacteria:capture_domain=d__Bacteria:capture_family=f__Rhodocyclaceae:capture_genus=g__Azonexus:capture_order=o__Burkholderiales:capture_phylum=p__Proteobacteria:capture_species=s__Azonexus sp002470165:heptad=MCP-44H])0:6e-09[&&NHX:Sample_counter=rhiztom1--1||rhiztom3--1:Type_counter=capture--2:capture_class_counter=c__Gammaproteobacteria--2:capture_domain_counter=d__Bacteria--2:capture_family_counter=f__Rhodocyclaceae--2:capture_genus_counter=g__Azonexus--2:capture_order_counter=o__Burkholderiales--2:capture_phylum_counter=p__Proteobacteria--2:capture_species_counter=s__Azonexus sp002345845--1||s__Azonexus sp002470165--1:gtdb_class_counter=:gtdb_domain_counter=:gtdb_family_counter=:gtdb_genus_counter=:gtdb_order_counter=:gtdb_phylum_counter=:gtdb_species_counter=:heptad_counter=MCP-44H--2:lbd_counter=:name=N975879:ref_name_counter=],2bdf1db4-03a1-40cc-8ee8-475ba0276fce_3@MCPsignal.42.132:5e-09[&&NHX:Sample=rhiztom1:Type=capture:besthit=88.9:bitscore=133.0:capture_class=c__Gammaproteobacteria:capture_domain=d__Bacteria:capture_family=f__Burkholderiaceae:capture_genus=g__Pelomonas:capture_order=o__Burkholderiales:capture_phylum=p__Proteobacteria:capture_species=s__Pelomonas sp001425055:evalue=9.45e-41:gapopen=0.0:heptad=MCP-44H:length=90.0:mismatch=10.0:qcovhsp=100.0:qend=90.0:qstart=1.0:ref_name=RS_GCF_011300455.1_protein.faa_NZ_CP049869.1_1084@PF00015_full_PFAM.223.392:scovhsp=53.3:send=93.0:sstart=4.0])0.264:0.014195[&&NHX:Sample_counter=rhiztom1--2||rhiztom3--1:Type_counter=capture--3:besthit_avg=88.9:besthit_max=88.9:besthit_min=88.9:besthit_std=0:besthit_sum=88.9:bitscore_avg=133.0:bitscore_max=133.0:bitscore_min=133.0:bitscore_std=0:bitscore_sum=133.0:capture_class_counter=c__Gammaproteobacteria--3:capture_domain_counter=d__Bacteria--3:capture_family_counter=f__Burkholderiaceae--1||f__Rhodocyclaceae--2:capture_genus_counter=g__Azonexus--2||g__Pelomonas--1:capture_order_counter=o__Burkholderiales--3:capture_phylum_counter=p__Proteobacteria--3:capture_species_counter=s__Azonexus sp002345845--1||s__Azonexus sp002470165--1||s__Pelomonas sp001425055--1:evalue_avg=9.45e-41:evalue_max=9.45e-41:evalue_min=9.45e-41:evalue_std=0:evalue_sum=9.45e-41:gapopen_avg=0.0:gapopen_max=0.0:gapopen_min=0.0:gapopen_std=0:gapopen_sum=0.0:gtdb_class_counter=:gtdb_domain_counter=:gtdb_family_counter=:gtdb_genus_counter=:gtdb_order_counter=:gtdb_phylum_counter=:gtdb_species_counter=:heptad_counter=MCP-44H--3:lbd_counter=:length_avg=90.0:length_max=90.0:length_min=90.0:length_std=0:length_sum=90.0:mismatch_avg=10.0:mismatch_max=10.0:mismatch_min=10.0:mismatch_std=0:mismatch_sum=10.0:name=N975881:qcovhsp_avg=100.0:qcovhsp_max=100.0:qcovhsp_min=100.0:qcovhsp_std=0:qcovhsp_sum=100.0:qend_avg=90.0:qend_max=90.0:qend_min=90.0:qend_std=0:qend_sum=90.0:qstart_avg=1.0:qstart_max=1.0:qstart_min=1.0:qstart_std=0:qstart_sum=1.0:ref_name_counter=RS_GCF_011300455.1_protein.faa_NZ_CP049869.1_1084@PF00015_full_PFAM.223.392--1:scovhsp_avg=53.3:scovhsp_max=53.3:scovhsp_min=53.3:scovhsp_std=0:scovhsp_sum=53.3:send_avg=93.0:send_max=93.0:send_min=93.0:send_std=0:send_sum=93.0:sstart_avg=4.0:sstart_max=4.0:sstart_min=4.0:sstart_std=0:sstart_sum=4.0])0.808:0.0495547[&&NHX:Sample_counter=rhiztom1--2||rhiztom3--2:Type_counter=capture--4:besthit_avg=88.9:besthit_max=88.9:besthit_min=88.9:besthit_std=0:besthit_sum=88.9:bitscore_avg=133.0:bitscore_max=133.0:bitscore_min=133.0:bitscore_std=0:bitscore_sum=133.0:capture_class_counter=c__Gammaproteobacteria--4:capture_domain_counter=d__Bacteria--4:capture_family_counter=f__Burkholderiaceae--1||f__Rhodocyclaceae--3:capture_genus_counter=g__Azonexus--3||g__Pelomonas--1:capture_order_counter=o__Burkholderiales--4:capture_phylum_counter=p__Proteobacteria--4:capture_species_counter=s__Azonexus sp002345845--1||s__Azonexus sp002470165--2||s__Pelomonas sp001425055--1:evalue_avg=9.45e-41:evalue_max=9.45e-41:evalue_min=9.45e-41:evalue_std=0:evalue_sum=9.45e-41:gapopen_avg=0.0:gapopen_max=0.0:gapopen_min=0.0:gapopen_std=0:gapopen_sum=0.0:gtdb_class_counter=:gtdb_domain_counter=:gtdb_family_counter=:gtdb_genus_counter=:gtdb_order_counter=:gtdb_phylum_counter=:gtdb_species_counter=:heptad_counter=MCP-44H--4:lbd_counter=:length_avg=90.0:length_max=90.0:length_min=90.0:length_std=0:length_sum=90.0:mismatch_avg=10.0:mismatch_max=10.0:mismatch_min=10.0:mismatch_std=0:mismatch_sum=10.0:name=N975882:qcovhsp_avg=100.0:qcovhsp_max=100.0:qcovhsp_min=100.0:qcovhsp_std=0:qcovhsp_sum=100.0:qend_avg=90.0:qend_max=90.0:qend_min=90.0:qend_std=0:qend_sum=90.0:qstart_avg=1.0:qstart_max=1.0:qstart_min=1.0:qstart_std=0:qstart_sum=1.0:ref_name_counter=RS_GCF_011300455.1_protein.faa_NZ_CP049869.1_1084@PF00015_full_PFAM.223.392--1:scovhsp_avg=53.3:scovhsp_max=53.3:scovhsp_min=53.3:scovhsp_std=0:scovhsp_sum=53.3:send_avg=93.0:send_max=93.0:send_min=93.0:send_std=0:send_sum=93.0:sstart_avg=4.0:sstart_max=4.0:sstart_min=4.0:sstart_std=0:sstart_sum=4.0])0:5e-09[&&NHX:Sample_counter=rhiztom1--2||rhiztom3--4:Type_counter=capture--6:besthit_avg=88.9:besthit_max=88.9:besthit_min=88.9:besthit_std=0:besthit_sum=88.9:bitscore_avg=133.0:bitscore_max=133.0:bitscore_min=133.0:bitscore_std=0:bitscore_sum=133.0:capture_class_counter=c__Actinomycetia--1||c__Desulfuromonadia--1||c__Gammaproteobacteria--4:capture_domain_counter=d__Bacteria--6:capture_family_counter=f__Burkholderiaceae--1||f__Geobacteraceae--1||f__Micromonosporaceae--1||f__Rhodocyclaceae--3:capture_genus_counter=g__Actinoplanes--1||g__Azonexus--3||g__Geobacter--1||g__Pelomonas--1:capture_order_counter=o__Burkholderiales--4||o__Geobacterales--1||o__Mycobacteriales--1:capture_phylum_counter=p__Actinobacteriota--1||p__Desulfobacterota--1||p__Proteobacteria--4:capture_species_counter=s__Actinoplanes liguriensis--1||s__Azonexus sp002345845--1||s__Azonexus sp002470165--2||s__Geobacter metallireducens_A--1||s__Pelomonas sp001425055--1:evalue_avg=9.45e-41:evalue_max=9.45e-41:evalue_min=9.45e-41:evalue_std=0:evalue_sum=9.45e-41:gapopen_avg=0.0:gapopen_max=0.0:gapopen_min=0.0:gapopen_std=0:gapopen_sum=0.0:gtdb_class_counter=:gtdb_domain_counter=:gtdb_family_counter=:gtdb_genus_counter=:gtdb_order_counter=:gtdb_phylum_counter=:gtdb_species_counter=:heptad_counter=MCP-44H--6:lbd_counter=:length_avg=90.0:length_max=90.0:length_min=90.0:length_std=0:length_sum=90.0:mismatch_avg=10.0:mismatch_max=10.0:mismatch_min=10.0:mismatch_std=0:mismatch_sum=10.0:name=N975883:qcovhsp_avg=100.0:qcovhsp_max=100.0:qcovhsp_min=100.0:qcovhsp_std=0:qcovhsp_sum=100.0:qend_avg=90.0:qend_max=90.0:qend_min=90.0:qend_std=0:qend_sum=90.0:qstart_avg=1.0:qstart_max=1.0:qstart_min=1.0:qstart_std=0:qstart_sum=1.0:ref_name_counter=RS_GCF_011300455.1_protein.faa_NZ_CP049869.1_1084@PF00015_full_PFAM.223.392--1:scovhsp_avg=53.3:scovhsp_max=53.3:scovhsp_min=53.3:scovhsp_std=0:scovhsp_sum=53.3:send_avg=93.0:send_max=93.0:send_min=93.0:send_std=0:send_sum=93.0:sstart_avg=4.0:sstart_max=4.0:sstart_min=4.0:sstart_std=0:sstart_sum=4.0],9ace88d7-5ba5-4bda-958f-7b02fc030838_3@MCPsignal.76.145:5e-09[&&NHX:Sample=rhizpot3:Type=capture:capture_class=c__Gammaproteobacteria:capture_domain=d__Bacteria:capture_family=f__Pseudomonadaceae:capture_genus=g__Pseudomonas_E:capture_order=o__Pseudomonadales:capture_phylum=p__Proteobacteria:capture_species=s__Pseudomonas_E fuscovaginae_A:heptad=MCP-44H])0.191:5e-09[&&NHX:Sample_counter=rhizpot3--1||rhiztom1--2||rhiztom3--4:Type_counter=capture--7:besthit_avg=88.9:besthit_max=88.9:besthit_min=88.9:besthit_std=0:besthit_sum=88.9:bitscore_avg=133.0:bitscore_max=133.0:bitscore_min=133.0:bitscore_std=0:bitscore_sum=133.0:capture_class_counter=c__Actinomycetia--1||c__Desulfuromonadia--1||c__Gammaproteobacteria--5:capture_domain_counter=d__Bacteria--7:capture_family_counter=f__Burkholderiaceae--1||f__Geobacteraceae--1||f__Micromonosporaceae--1||f__Pseudomonadaceae--1||f__Rhodocyclaceae--3:capture_genus_counter=g__Actinoplanes--1||g__Azonexus--3||g__Geobacter--1||g__Pelomonas--1||g__Pseudomonas_E--1:capture_order_counter=o__Burkholderiales--4||o__Geobacterales--1||o__Mycobacteriales--1||o__Pseudomonadales--1:capture_phylum_counter=p__Actinobacteriota--1||p__Desulfobacterota--1||p__Proteobacteria--5:capture_species_counter=s__Actinoplanes liguriensis--1||s__Azonexus sp002345845--1||s__Azonexus sp002470165--2||s__Geobacter metallireducens_A--1||s__Pelomonas sp001425055--1||s__Pseudomonas_E fuscovaginae_A--1:evalue_avg=9.45e-41:evalue_max=9.45e-41:evalue_min=9.45e-41:evalue_std=0:evalue_sum=9.45e-41:gapopen_avg=0.0:gapopen_max=0.0:gapopen_min=0.0:gapopen_std=0:gapopen_sum=0.0:gtdb_class_counter=:gtdb_domain_counter=:gtdb_family_counter=:gtdb_genus_counter=:gtdb_order_counter=:gtdb_phylum_counter=:gtdb_species_counter=:heptad_counter=MCP-44H--7:lbd_counter=:length_avg=90.0:length_max=90.0:length_min=90.0:length_std=0:length_sum=90.0:mismatch_avg=10.0:mismatch_max=10.0:mismatch_min=10.0:mismatch_std=0:mismatch_sum=10.0:name=N975885:qcovhsp_avg=100.0:qcovhsp_max=100.0:qcovhsp_min=100.0:qcovhsp_std=0:qcovhsp_sum=100.0:qend_avg=90.0:qend_max=90.0:qend_min=90.0:qend_std=0:qend_sum=90.0:qstart_avg=1.0:qstart_max=1.0:qstart_min=1.0:qstart_std=0:qstart_sum=1.0:ref_name_counter=RS_GCF_011300455.1_protein.faa_NZ_CP049869.1_1084@PF00015_full_PFAM.223.392--1:scovhsp_avg=53.3:scovhsp_max=53.3:scovhsp_min=53.3:scovhsp_std=0:scovhsp_sum=53.3:send_avg=93.0:send_max=93.0:send_min=93.0:send_std=0:send_sum=93.0:sstart_avg=4.0:sstart_max=4.0:sstart_min=4.0:sstart_std=0:sstart_sum=4.0],40e40bc1-f41b-485e-975c-4f4a6f6dacdd_3@MCPsignal.357.428:5e-09[&&NHX:Sample=rhizpot3:Type=capture:capture_class=c__Verrucomicrobiae:capture_domain=d__Bacteria:capture_family=f__SXTU01:capture_genus=g__SXTU01:capture_order=o__Pedosphaerales:capture_phylum=p__Verrucomicrobiota:capture_species=s__SXTU01 sp005791875:heptad=MCP-44H])0.522:5e-09[&&NHX:Sample_counter=rhizpot3--2||rhiztom1--2||rhiztom3--4:Type_counter=capture--8:besthit_avg=88.9:besthit_max=88.9:besthit_min=88.9:besthit_std=0:besthit_sum=88.9:bitscore_avg=133.0:bitscore_max=133.0:bitscore_min=133.0:bitscore_std=0:bitscore_sum=133.0:capture_class_counter=c__Actinomycetia--1||c__Desulfuromonadia--1||c__Gammaproteobacteria--5||c__Verrucomicrobiae--1:capture_domain_counter=d__Bacteria--8:capture_family_counter=f__Burkholderiaceae--1||f__Geobacteraceae--1||f__Micromonosporaceae--1||f__Pseudomonadaceae--1||f__Rhodocyclaceae--3||f__SXTU01--1:capture_genus_counter=g__Actinoplanes--1||g__Azonexus--3||g__Geobacter--1||g__Pelomonas--1||g__Pseudomonas_E--1||g__SXTU01--1:capture_order_counter=o__Burkholderiales--4||o__Geobacterales--1||o__Mycobacteriales--1||o__Pedosphaerales--1||o__Pseudomonadales--1:capture_phylum_counter=p__Actinobacteriota--1||p__Desulfobacterota--1||p__Proteobacteria--5||p__Verrucomicrobiota--1:capture_species_counter=s__Actinoplanes liguriensis--1||s__Azonexus sp002345845--1||s__Azonexus sp002470165--2||s__Geobacter metallireducens_A--1||s__Pelomonas sp001425055--1||s__Pseudomonas_E fuscovaginae_A--1||s__SXTU01 sp005791875--1:evalue_avg=9.45e-41:evalue_max=9.45e-41:evalue_min=9.45e-41:evalue_std=0:evalue_sum=9.45e-41:gapopen_avg=0.0:gapopen_max=0.0:gapopen_min=0.0:gapopen_std=0:gapopen_sum=0.0:gtdb_class_counter=:gtdb_domain_counter=:gtdb_family_counter=:gtdb_genus_counter=:gtdb_order_counter=:gtdb_phylum_counter=:gtdb_species_counter=:heptad_counter=MCP-44H--8:lbd_counter=:length_avg=90.0:length_max=90.0:length_min=90.0:length_std=0:length_sum=90.0:mismatch_avg=10.0:mismatch_max=10.0:mismatch_min=10.0:mismatch_std=0:mismatch_sum=10.0:name=N975887:qcovhsp_avg=100.0:qcovhsp_max=100.0:qcovhsp_min=100.0:qcovhsp_std=0:qcovhsp_sum=100.0:qend_avg=90.0:qend_max=90.0:qend_min=90.0:qend_std=0:qend_sum=90.0:qstart_avg=1.0:qstart_max=1.0:qstart_min=1.0:qstart_std=0:qstart_sum=1.0:ref_name_counter=RS_GCF_011300455.1_protein.faa_NZ_CP049869.1_1084@PF00015_full_PFAM.223.392--1:scovhsp_avg=53.3:scovhsp_max=53.3:scovhsp_min=53.3:scovhsp_std=0:scovhsp_sum=53.3:send_avg=93.0:send_max=93.0:send_min=93.0:send_std=0:send_sum=93.0:sstart_avg=4.0:sstart_max=4.0:sstart_min=4.0:sstart_std=0:sstart_sum=4.0],ed51cb54-d00a-437c-9d6f-89f23774691e_4@MCPsignal.241.320:0.0613938[&&NHX:Sample=rhizpot1:Type=capture:capture_class=c__Methanomicrobia:capture_domain=d__Archaea:capture_family=f__Methanofollaceae:capture_genus=g__Methanofollis:capture_order=o__Methanomicrobiales:capture_phylum=p__Halobacteriota:capture_species=s__Methanofollis sp002498315:heptad=MCP-44H])0.839:0.036446[&&NHX:Sample_counter=rhizpot1--1||rhizpot3--2||rhiztom1--2||rhiztom3--4:Type_counter=capture--9:besthit_avg=88.9:besthit_max=88.9:besthit_min=88.9:besthit_std=0:besthit_sum=88.9:bitscore_avg=133.0:bitscore_max=133.0:bitscore_min=133.0:bitscore_std=0:bitscore_sum=133.0:capture_class_counter=c__Actinomycetia--1||c__Desulfuromonadia--1||c__Gammaproteobacteria--5||c__Methanomicrobia--1||c__Verrucomicrobiae--1:capture_domain_counter=d__Archaea--1||d__Bacteria--8:capture_family_counter=f__Burkholderiaceae--1||f__Geobacteraceae--1||f__Methanofollaceae--1||f__Micromonosporaceae--1||f__Pseudomonadaceae--1||f__Rhodocyclaceae--3||f__SXTU01--1:capture_genus_counter=g__Actinoplanes--1||g__Azonexus--3||g__Geobacter--1||g__Methanofollis--1||g__Pelomonas--1||g__Pseudomonas_E--1||g__SXTU01--1:capture_order_counter=o__Burkholderiales--4||o__Geobacterales--1||o__Methanomicrobiales--1||o__Mycobacteriales--1||o__Pedosphaerales--1||o__Pseudomonadales--1:capture_phylum_counter=p__Actinobacteriota--1||p__Desulfobacterota--1||p__Halobacteriota--1||p__Proteobacteria--5||p__Verrucomicrobiota--1:capture_species_counter=s__Actinoplanes liguriensis--1||s__Azonexus sp002345845--1||s__Azonexus sp002470165--2||s__Geobacter metallireducens_A--1||s__Methanofollis sp002498315--1||s__Pelomonas sp001425055--1||s__Pseudomonas_E fuscovaginae_A--1||s__SXTU01 sp005791875--1:evalue_avg=9.45e-41:evalue_max=9.45e-41:evalue_min=9.45e-41:evalue_std=0:evalue_sum=9.45e-41:gapopen_avg=0.0:gapopen_max=0.0:gapopen_min=0.0:gapopen_std=0:gapopen_sum=0.0:gtdb_class_counter=:gtdb_domain_counter=:gtdb_family_counter=:gtdb_genus_counter=:gtdb_order_counter=:gtdb_phylum_counter=:gtdb_species_counter=:heptad_counter=MCP-44H--9:lbd_counter=:length_avg=90.0:length_max=90.0:length_min=90.0:length_std=0:length_sum=90.0:mismatch_avg=10.0:mismatch_max=10.0:mismatch_min=10.0:mismatch_std=0:mismatch_sum=10.0:name=N975889:qcovhsp_avg=100.0:qcovhsp_max=100.0:qcovhsp_min=100.0:qcovhsp_std=0:qcovhsp_sum=100.0:qend_avg=90.0:qend_max=90.0:qend_min=90.0:qend_std=0:qend_sum=90.0:qstart_avg=1.0:qstart_max=1.0:qstart_min=1.0:qstart_std=0:qstart_sum=1.0:ref_name_counter=RS_GCF_011300455.1_protein.faa_NZ_CP049869.1_1084@PF00015_full_PFAM.223.392--1:scovhsp_avg=53.3:scovhsp_max=53.3:scovhsp_min=53.3:scovhsp_std=0:scovhsp_sum=53.3:send_avg=93.0:send_max=93.0:send_min=93.0:send_std=0:send_sum=93.0:sstart_avg=4.0:sstart_max=4.0:sstart_min=4.0:sstart_std=0:sstart_sum=4.0])0:6e-09[&&NHX:Sample_counter=rhizpot1--4||rhizpot3--4||rhiztom1--2||rhiztom3--4:Type_counter=capture--14:besthit_avg=88.9:besthit_max=88.9:besthit_min=88.9:besthit_std=0:besthit_sum=88.9:bitscore_avg=133.0:bitscore_max=133.0:bitscore_min=133.0:bitscore_std=0:bitscore_sum=133.0:capture_class_counter=c__Actinomycetia--4||c__Alphaproteobacteria--1||c__Desulfobacteria--1||c__Desulfuromonadia--1||c__Gammaproteobacteria--5||c__Methanomicrobia--1||c__Verrucomicrobiae--1:capture_domain_counter=d__Archaea--1||d__Bacteria--13:capture_family_counter=f__Beijerinckiaceae--1||f__Burkholderiaceae--1||f__Cellulomonadaceae--2||f__Desulfobacteraceae--1||f__Geobacteraceae--1||f__Geodermatophilaceae--1||f__Methanofollaceae--1||f__Micromonosporaceae--1||f__Pseudomonadaceae--1||f__Rhodocyclaceae--3||f__SXTU01--1:capture_genus_counter=g__Actinoplanes--1||g__Azonexus--3||g__Blastococcus--1||g__Cellulomonas--2||g__Desulfobacter--1||g__Geobacter--1||g__Methanofollis--1||g__Methylobacterium--1||g__Pelomonas--1||g__Pseudomonas_E--1||g__SXTU01--1:capture_order_counter=o__Actinomycetales--2||o__Burkholderiales--4||o__Desulfobacterales--1||o__Geobacterales--1||o__Methanomicrobiales--1||o__Mycobacteriales--2||o__Pedosphaerales--1||o__Pseudomonadales--1||o__Rhizobiales--1:capture_phylum_counter=p__Actinobacteriota--4||p__Desulfobacterota--2||p__Halobacteriota--1||p__Proteobacteria--6||p__Verrucomicrobiota--1:capture_species_counter=s__Actinoplanes liguriensis--1||s__Azonexus sp002345845--1||s__Azonexus sp002470165--2||s__Blastococcus saxobsidens--1||s__Cellulomonas cellasea--2||s__Desulfobacter sp003538835--1||s__Geobacter metallireducens_A--1||s__Methanofollis sp002498315--1||s__Methylobacterium platani--1||s__Pelomonas sp001425055--1||s__Pseudomonas_E fuscovaginae_A--1||s__SXTU01 sp005791875--1:evalue_avg=9.45e-41:evalue_max=9.45e-41:evalue_min=9.45e-41:evalue_std=0:evalue_sum=9.45e-41:gapopen_avg=0.0:gapopen_max=0.0:gapopen_min=0.0:gapopen_std=0:gapopen_sum=0.0:gtdb_class_counter=:gtdb_domain_counter=:gtdb_family_counter=:gtdb_genus_counter=:gtdb_order_counter=:gtdb_phylum_counter=:gtdb_species_counter=:heptad_counter=MCP-38H--4||MCP-44H--10:lbd_counter=:length_avg=90.0:length_max=90.0:length_min=90.0:length_std=0:length_sum=90.0:mismatch_avg=10.0:mismatch_max=10.0:mismatch_min=10.0:mismatch_std=0:mismatch_sum=10.0:name=N975890:qcovhsp_avg=100.0:qcovhsp_max=100.0:qcovhsp_min=100.0:qcovhsp_std=0:qcovhsp_sum=100.0:qend_avg=90.0:qend_max=90.0:qend_min=90.0:qend_std=0:qend_sum=90.0:qstart_avg=1.0:qstart_max=1.0:qstart_min=1.0:qstart_std=0:qstart_sum=1.0:ref_name_counter=RS_GCF_011300455.1_protein.faa_NZ_CP049869.1_1084@PF00015_full_PFAM.223.392--1:scovhsp_avg=53.3:scovhsp_max=53.3:scovhsp_min=53.3:scovhsp_std=0:scovhsp_sum=53.3:send_avg=93.0:send_max=93.0:send_min=93.0:send_std=0:send_sum=93.0:sstart_avg=4.0:sstart_max=4.0:sstart_min=4.0:sstart_std=0:sstart_sum=4.0])0.834:0.0158588[&&NHX:Sample_counter=rhizpot1--4||rhizpot3--5||rhiztom1--2||rhiztom3--4:Type_counter=capture--15:besthit_avg=94.45:besthit_max=100.0:besthit_min=88.9:besthit_std=7.848885271170674:besthit_sum=188.9:bitscore_avg=142.0:bitscore_max=151.0:bitscore_min=133.0:bitscore_std=12.727922061357855:bitscore_sum=284.0:capture_class_counter=c__Actinomycetia--4||c__Alphaproteobacteria--1||c__Desulfobacteria--1||c__Desulfuromonadia--1||c__Gammaproteobacteria--6||c__Methanomicrobia--1||c__Verrucomicrobiae--1:capture_domain_counter=d__Archaea--1||d__Bacteria--14:capture_family_counter=f__Beijerinckiaceae--1||f__Burkholderiaceae--1||f__Cellulomonadaceae--2||f__Desulfobacteraceae--1||f__Geobacteraceae--1||f__Geodermatophilaceae--1||f__Methanofollaceae--1||f__Micromonosporaceae--1||f__Pseudomonadaceae--2||f__Rhodocyclaceae--3||f__SXTU01--1:capture_genus_counter=g__Actinoplanes--1||g__Azonexus--3||g__Blastococcus--1||g__Cellulomonas--2||g__Desulfobacter--1||g__Geobacter--1||g__Methanofollis--1||g__Methylobacterium--1||g__Pelomonas--1||g__Pseudomonas_E--2||g__SXTU01--1:capture_order_counter=o__Actinomycetales--2||o__Burkholderiales--4||o__Desulfobacterales--1||o__Geobacterales--1||o__Methanomicrobiales--1||o__Mycobacteriales--2||o__Pedosphaerales--1||o__Pseudomonadales--2||o__Rhizobiales--1:capture_phylum_counter=p__Actinobacteriota--4||p__Desulfobacterota--2||p__Halobacteriota--1||p__Proteobacteria--7||p__Verrucomicrobiota--1:capture_species_counter=s__Actinoplanes liguriensis--1||s__Azonexus sp002345845--1||s__Azonexus sp002470165--2||s__Blastococcus saxobsidens--1||s__Cellulomonas cellasea--2||s__Desulfobacter sp003538835--1||s__Geobacter metallireducens_A--1||s__Methanofollis sp002498315--1||s__Methylobacterium platani--1||s__Pelomonas sp001425055--1||s__Pseudomonas_E floridensis--1||s__Pseudomonas_E fuscovaginae_A--1||s__SXTU01 sp005791875--1:evalue_avg=4.725000316e-41:evalue_max=9.45e-41:evalue_min=6.32e-48:evalue_std=6.682158635321389e-41:evalue_sum=9.450000632e-41:gapopen_avg=0.0:gapopen_max=0.0:gapopen_min=0.0:gapopen_std=0.0:gapopen_sum=0.0:gtdb_class_counter=:gtdb_domain_counter=:gtdb_family_counter=:gtdb_genus_counter=:gtdb_order_counter=:gtdb_phylum_counter=:gtdb_species_counter=:heptad_counter=MCP-38H--5||MCP-44H--10:lbd_counter=:length_avg=88.5:length_max=90.0:length_min=87.0:length_std=2.1213203435596424:length_sum=177.0:mismatch_avg=5.0:mismatch_max=10.0:mismatch_min=0.0:mismatch_std=7.0710678118654755:mismatch_sum=10.0:name=N975891:qcovhsp_avg=99.45:qcovhsp_max=100.0:qcovhsp_min=98.9:qcovhsp_std=0.7778174593051983:qcovhsp_sum=198.9:qend_avg=88.5:qend_max=90.0:qend_min=87.0:qend_std=2.1213203435596424:qend_sum=177.0:qstart_avg=1.0:qstart_max=1.0:qstart_min=1.0:qstart_std=0.0:qstart_sum=2.0:ref_name_counter=RS_GCF_011300455.1_protein.faa_NZ_CP049869.1_1084@PF00015_full_PFAM.223.392--2:scovhsp_avg=52.4:scovhsp_max=53.3:scovhsp_min=51.5:scovhsp_std=1.2727922061357835:scovhsp_sum=104.8:send_avg=91.5:send_max=93.0:send_min=90.0:send_std=2.1213203435596424:send_sum=183.0:sstart_avg=4.0:sstart_max=4.0:sstart_min=4.0:sstart_std=0.0:sstart_sum=8.0],(41d755ea-2cbe-4995-9bed-29b950cad38f_6@MCPsignal.358.443:5e-09[&&NHX:Sample=rhiztom2:Type=capture:besthit=98.8:bitscore=142.0:capture_class=c__Gammaproteobacteria:capture_domain=d__Bacteria:capture_family=f__Rhodocyclaceae:capture_genus=g__Azonexus:capture_order=o__Burkholderiales:capture_phylum=p__Proteobacteria:capture_species=s__Azonexus sp002470165:evalue=1.23e-44:gapopen=0.0:heptad=MCP-38H:length=85.0:mismatch=1.0:qcovhsp=100.0:qend=85.0:qstart=1.0:ref_name=RS_GCF_011300455.1_protein.faa_NZ_CP049869.1_1084@PF00015_full_PFAM.223.392:scovhsp=50.3:send=88.0:sstart=4.0],d3a65c32-9dfa-4b7b-9c3a-f8a263867d54_3@MCPsignal.136.216:0.0115352[&&NHX:Sample=rhiztom1:Type=capture:capture_class=c__Gammaproteobacteria:capture_domain=d__Bacteria:capture_family=f__Rhodocyclaceae:capture_genus=g__Azonexus:capture_order=o__Burkholderiales:capture_phylum=p__Proteobacteria:capture_species=s__Azonexus sp002470165:heptad=MCP-38H])0:5e-09[&&NHX:Sample_counter=rhiztom1--1||rhiztom2--1:Type_counter=capture--2:besthit_avg=98.8:besthit_max=98.8:besthit_min=98.8:besthit_std=0:besthit_sum=98.8:bitscore_avg=142.0:bitscore_max=142.0:bitscore_min=142.0:bitscore_std=0:bitscore_sum=142.0:capture_class_counter=c__Gammaproteobacteria--2:capture_domain_counter=d__Bacteria--2:capture_family_counter=f__Rhodocyclaceae--2:capture_genus_counter=g__Azonexus--2:capture_order_counter=o__Burkholderiales--2:capture_phylum_counter=p__Proteobacteria--2:capture_species_counter=s__Azonexus sp002470165--2:evalue_avg=1.23e-44:evalue_max=1.23e-44:evalue_min=1.23e-44:evalue_std=0:evalue_sum=1.23e-44:gapopen_avg=0.0:gapopen_max=0.0:gapopen_min=0.0:gapopen_std=0:gapopen_sum=0.0:gtdb_class_counter=:gtdb_domain_counter=:gtdb_family_counter=:gtdb_genus_counter=:gtdb_order_counter=:gtdb_phylum_counter=:gtdb_species_counter=:heptad_counter=MCP-38H--2:lbd_counter=:length_avg=85.0:length_max=85.0:length_min=85.0:length_std=0:length_sum=85.0:mismatch_avg=1.0:mismatch_max=1.0:mismatch_min=1.0:mismatch_std=0:mismatch_sum=1.0:name=N975894:qcovhsp_avg=100.0:qcovhsp_max=100.0:qcovhsp_min=100.0:qcovhsp_std=0:qcovhsp_sum=100.0:qend_avg=85.0:qend_max=85.0:qend_min=85.0:qend_std=0:qend_sum=85.0:qstart_avg=1.0:qstart_max=1.0:qstart_min=1.0:qstart_std=0:qstart_sum=1.0:ref_name_counter=RS_GCF_011300455.1_protein.faa_NZ_CP049869.1_1084@PF00015_full_PFAM.223.392--1:scovhsp_avg=50.3:scovhsp_max=50.3:scovhsp_min=50.3:scovhsp_std=0:scovhsp_sum=50.3:send_avg=88.0:send_max=88.0:send_min=88.0:send_std=0:send_sum=88.0:sstart_avg=4.0:sstart_max=4.0:sstart_min=4.0:sstart_std=0:sstart_sum=4.0])0:5e-09[&&NHX:Sample_counter=rhizpot1--4||rhizpot3--5||rhiztom1--3||rhiztom2--1||rhiztom3--4:Type_counter=capture--17:besthit_avg=95.89999999999999:besthit_max=100.0:besthit_min=88.9:besthit_std=6.091797764207209:besthit_sum=287.7:bitscore_avg=142.0:bitscore_max=151.0:bitscore_min=133.0:bitscore_std=9.0:bitscore_sum=426.0:capture_class_counter=c__Actinomycetia--4||c__Alphaproteobacteria--1||c__Desulfobacteria--1||c__Desulfuromonadia--1||c__Gammaproteobacteria--8||c__Methanomicrobia--1||c__Verrucomicrobiae--1:capture_domain_counter=d__Archaea--1||d__Bacteria--16:capture_family_counter=f__Beijerinckiaceae--1||f__Burkholderiaceae--1||f__Cellulomonadaceae--2||f__Desulfobacteraceae--1||f__Geobacteraceae--1||f__Geodermatophilaceae--1||f__Methanofollaceae--1||f__Micromonosporaceae--1||f__Pseudomonadaceae--2||f__Rhodocyclaceae--5||f__SXTU01--1:capture_genus_counter=g__Actinoplanes--1||g__Azonexus--5||g__Blastococcus--1||g__Cellulomonas--2||g__Desulfobacter--1||g__Geobacter--1||g__Methanofollis--1||g__Methylobacterium--1||g__Pelomonas--1||g__Pseudomonas_E--2||g__SXTU01--1:capture_order_counter=o__Actinomycetales--2||o__Burkholderiales--6||o__Desulfobacterales--1||o__Geobacterales--1||o__Methanomicrobiales--1||o__Mycobacteriales--2||o__Pedosphaerales--1||o__Pseudomonadales--2||o__Rhizobiales--1:capture_phylum_counter=p__Actinobacteriota--4||p__Desulfobacterota--2||p__Halobacteriota--1||p__Proteobacteria--9||p__Verrucomicrobiota--1:capture_species_counter=s__Actinoplanes liguriensis--1||s__Azonexus sp002345845--1||s__Azonexus sp002470165--4||s__Blastococcus saxobsidens--1||s__Cellulomonas cellasea--2||s__Desulfobacter sp003538835--1||s__Geobacter metallireducens_A--1||s__Methanofollis sp002498315--1||s__Methylobacterium platani--1||s__Pelomonas sp001425055--1||s__Pseudomonas_E floridensis--1||s__Pseudomonas_E fuscovaginae_A--1||s__SXTU01 sp005791875--1:evalue_avg=3.1504102106666666e-41:evalue_max=9.45e-41:evalue_min=6.32e-48:evalue_std=5.455604825612007e-41:evalue_sum=9.451230632e-41:gapopen_avg=0.0:gapopen_max=0.0:gapopen_min=0.0:gapopen_std=0.0:gapopen_sum=0.0:gtdb_class_counter=:gtdb_domain_counter=:gtdb_family_counter=:gtdb_genus_counter=:gtdb_order_counter=:gtdb_phylum_counter=:gtdb_species_counter=:heptad_counter=MCP-38H--7||MCP-44H--10:lbd_counter=:length_avg=87.33333333333333:length_max=90.0:length_min=85.0:length_std=2.516611478423583:length_sum=262.0:mismatch_avg=3.6666666666666665:mismatch_max=10.0:mismatch_min=0.0:mismatch_std=5.507570547286102:mismatch_sum=11.0:name=N975895:qcovhsp_avg=99.63333333333333:qcovhsp_max=100.0:qcovhsp_min=98.9:qcovhsp_std=0.6350852961085851:qcovhsp_sum=298.9:qend_avg=87.33333333333333:qend_max=90.0:qend_min=85.0:qend_std=2.516611478423583:qend_sum=262.0:qstart_avg=1.0:qstart_max=1.0:qstart_min=1.0:qstart_std=0.0:qstart_sum=3.0:ref_name_counter=RS_GCF_011300455.1_protein.faa_NZ_CP049869.1_1084@PF00015_full_PFAM.223.392--3:scovhsp_avg=51.699999999999996:scovhsp_max=53.3:scovhsp_min=50.3:scovhsp_std=1.5099668870541498:scovhsp_sum=155.1:send_avg=90.33333333333333:send_max=93.0:send_min=88.0:send_std=2.516611478423583:send_sum=271.0:sstart_avg=4.0:sstart_max=4.0:sstart_min=4.0:sstart_std=0.0:sstart_sum=12.0])0:5e-09[&&NHX:Sample_counter=rhizpot1--4||rhizpot3--6||rhiztom1--3||rhiztom2--1||rhiztom3--4:Type_counter=capture--18:besthit_avg=88.85:besthit_max=100.0:besthit_min=67.7:besthit_std=14.951588544365443:besthit_sum=355.4:bitscore_avg=138.0:bitscore_max=151.0:bitscore_min=126.0:bitscore_std=10.862780491200215:bitscore_sum=552.0:capture_class_counter=c__Actinomycetia--4||c__Alphaproteobacteria--1||c__Desulfobacteria--1||c__Desulfuromonadia--1||c__Gammaproteobacteria--9||c__Methanomicrobia--1||c__Verrucomicrobiae--1:capture_domain_counter=d__Archaea--1||d__Bacteria--17:capture_family_counter=f__Beijerinckiaceae--1||f__Burkholderiaceae--1||f__Cellulomonadaceae--2||f__Desulfobacteraceae--1||f__Geobacteraceae--1||f__Geodermatophilaceae--1||f__Methanofollaceae--1||f__Micromonosporaceae--1||f__Pseudomonadaceae--3||f__Rhodocyclaceae--5||f__SXTU01--1:capture_genus_counter=g__Actinoplanes--1||g__Azonexus--5||g__Blastococcus--1||g__Cellulomonas--2||g__Desulfobacter--1||g__Geobacter--1||g__Methanofollis--1||g__Methylobacterium--1||g__Pelomonas--1||g__Pseudomonas_E--3||g__SXTU01--1:capture_order_counter=o__Actinomycetales--2||o__Burkholderiales--6||o__Desulfobacterales--1||o__Geobacterales--1||o__Methanomicrobiales--1||o__Mycobacteriales--2||o__Pedosphaerales--1||o__Pseudomonadales--3||o__Rhizobiales--1:capture_phylum_counter=p__Actinobacteriota--4||p__Desulfobacterota--2||p__Halobacteriota--1||p__Proteobacteria--10||p__Verrucomicrobiota--1:capture_species_counter=s__Actinoplanes liguriensis--1||s__Azonexus sp002345845--1||s__Azonexus sp002470165--4||s__Blastococcus saxobsidens--1||s__Cellulomonas cellasea--2||s__Desulfobacter sp003538835--1||s__Geobacter metallireducens_A--1||s__Methanofollis sp002498315--1||s__Methylobacterium platani--1||s__Pelomonas sp001425055--1||s__Pseudomonas_E floridensis--1||s__Pseudomonas_E fuscovaginae_A--1||s__Pseudomonas_E sp001427125--1||s__SXTU01 sp005791875--1:evalue_avg=3.9773628076580004e-38:evalue_max=1.59e-37:evalue_min=6.32e-48:evalue_std=7.948426043092578e-38:evalue_sum=1.5909451230632002e-37:gapopen_avg=0.5:gapopen_max=2.0:gapopen_min=0.0:gapopen_std=1.0:gapopen_sum=2.0:gtdb_class_counter=:gtdb_domain_counter=:gtdb_family_counter=:gtdb_genus_counter=:gtdb_order_counter=:gtdb_phylum_counter=:gtdb_species_counter=:heptad_counter=MCP-38H--8||MCP-44H--10:lbd_counter=:length_avg=96.5:length_max=124.0:length_min=85.0:length_std=18.44812546936228:length_sum=386.0:mismatch_avg=10.75:mismatch_max=32.0:mismatch_min=0.0:mismatch_std=14.863265679744362:mismatch_sum=43.0:name=N975896:qcovhsp_avg=99.725:qcovhsp_max=100.0:qcovhsp_min=98.9:qcovhsp_std=0.5499999999999972:qcovhsp_sum=398.9:qend_avg=94.5:qend_max=116.0:qend_min=85.0:qend_std=14.479871085982314:qend_sum=378.0:qstart_avg=1.0:qstart_max=1.0:qstart_min=1.0:qstart_std=0.0:qstart_sum=4.0:ref_name_counter=RS_GCF_000936425.1_protein.faa_NZ_AVFK01000002.1_232@PF00015_full_PFAM.667.840--1||RS_GCF_011300455.1_protein.faa_NZ_CP049869.1_1084@PF00015_full_PFAM.223.392--3:scovhsp_avg=56.7:scovhsp_max=71.7:scovhsp_min=50.3:scovhsp_std=10.075713374248002:scovhsp_sum=226.8:send_avg=107.0:send_max=157.0:send_min=88.0:send_std=33.396606614045886:send_sum=428.0:sstart_avg=11.5:sstart_max=34.0:sstart_min=4.0:sstart_std=15.0:sstart_sum=46.0],a207f575-e852-52d6-b568-c9d9e96fb087_2@MCPsignal.107.192:0.0107805[&&NHX:Sample=rhiztom2:Type=capture:besthit=97.6:bitscore=140.0:capture_class=c__Gammaproteobacteria:capture_domain=d__Bacteria:capture_family=f__Rhodocyclaceae:capture_genus=g__Azonexus:capture_order=o__Burkholderiales:capture_phylum=p__Proteobacteria:capture_species=s__Azonexus sp002470165:evalue=1.42e-43:gapopen=0.0:heptad=MCP-38H:length=85.0:mismatch=2.0:qcovhsp=100.0:qend=85.0:qstart=1.0:ref_name=RS_GCF_011300455.1_protein.faa_NZ_CP049869.1_1084@PF00015_full_PFAM.223.392:scovhsp=50.3:send=88.0:sstart=4.0])0:5e-09[&&NHX:Sample_counter=rhizpot1--4||rhizpot3--6||rhiztom1--3||rhiztom2--2||rhiztom3--4:Type_counter=capture--19:besthit_avg=90.6:besthit_max=100.0:besthit_min=67.7:besthit_std=13.526825200319546:besthit_sum=453.0:bitscore_avg=138.4:bitscore_max=151.0:bitscore_min=126.0:bitscore_std=9.44986772394196:bitscore_sum=692.0:capture_class_counter=c__Actinomycetia--4||c__Alphaproteobacteria--1||c__Desulfobacteria--1||c__Desulfuromonadia--1||c__Gammaproteobacteria--10||c__Methanomicrobia--1||c__Verrucomicrobiae--1:capture_domain_counter=d__Archaea--1||d__Bacteria--18:capture_family_counter=f__Beijerinckiaceae--1||f__Burkholderiaceae--1||f__Cellulomonadaceae--2||f__Desulfobacteraceae--1||f__Geobacteraceae--1||f__Geodermatophilaceae--1||f__Methanofollaceae--1||f__Micromonosporaceae--1||f__Pseudomonadaceae--3||f__Rhodocyclaceae--6||f__SXTU01--1:capture_genus_counter=g__Actinoplanes--1||g__Azonexus--6||g__Blastococcus--1||g__Cellulomonas--2||g__Desulfobacter--1||g__Geobacter--1||g__Methanofollis--1||g__Methylobacterium--1||g__Pelomonas--1||g__Pseudomonas_E--3||g__SXTU01--1:capture_order_counter=o__Actinomycetales--2||o__Burkholderiales--7||o__Desulfobacterales--1||o__Geobacterales--1||o__Methanomicrobiales--1||o__Mycobacteriales--2||o__Pedosphaerales--1||o__Pseudomonadales--3||o__Rhizobiales--1:capture_phylum_counter=p__Actinobacteriota--4||p__Desulfobacterota--2||p__Halobacteriota--1||p__Proteobacteria--11||p__Verrucomicrobiota--1:capture_species_counter=s__Actinoplanes liguriensis--1||s__Azonexus sp002345845--1||s__Azonexus sp002470165--5||s__Blastococcus saxobsidens--1||s__Cellulomonas cellasea--2||s__Desulfobacter sp003538835--1||s__Geobacter metallireducens_A--1||s__Methanofollis sp002498315--1||s__Methylobacterium platani--1||s__Pelomonas sp001425055--1||s__Pseudomonas_E floridensis--1||s__Pseudomonas_E fuscovaginae_A--1||s__Pseudomonas_E sp001427125--1||s__SXTU01 sp005791875--1:evalue_avg=3.1818930861264005e-38:evalue_max=1.59e-37:evalue_min=6.32e-48:evalue_std=7.109639077425242e-38:evalue_sum=1.5909465430632002e-37:gapopen_avg=0.4:gapopen_max=2.0:gapopen_min=0.0:gapopen_std=0.8944271909999161:gapopen_sum=2.0:gtdb_class_counter=:gtdb_domain_counter=:gtdb_family_counter=:gtdb_genus_counter=:gtdb_order_counter=:gtdb_phylum_counter=:gtdb_species_counter=:heptad_counter=MCP-38H--9||MCP-44H--10:lbd_counter=:length_avg=94.2:length_max=124.0:length_min=85.0:length_std=16.78392087683924:length_sum=471.0:mismatch_avg=9.0:mismatch_max=32.0:mismatch_min=0.0:mismatch_std=13.45362404707371:mismatch_sum=45.0:name=N975898:qcovhsp_avg=99.78:qcovhsp_max=100.0:qcovhsp_min=98.9:qcovhsp_std=0.49193495504995116:qcovhsp_sum=498.9:qend_avg=92.6:qend_max=116.0:qend_min=85.0:qend_std=13.24009063413087:qend_sum=463.0:qstart_avg=1.0:qstart_max=1.0:qstart_min=1.0:qstart_std=0.0:qstart_sum=5.0:ref_name_counter=RS_GCF_000936425.1_protein.faa_NZ_AVFK01000002.1_232@PF00015_full_PFAM.667.840--1||RS_GCF_011300455.1_protein.faa_NZ_CP049869.1_1084@PF00015_full_PFAM.223.392--4:scovhsp_avg=55.42:scovhsp_max=71.7:scovhsp_min=50.3:scovhsp_std=9.183245613616139:scovhsp_sum=277.1:send_avg=103.2:send_max=157.0:send_min=88.0:send_std=30.144651266849976:send_sum=516.0:sstart_avg=10.0:sstart_max=34.0:sstart_min=4.0:sstart_std=13.416407864998739:sstart_sum=50.0],c55adc35-d083-4fdd-8c9f-cee4092e8b82_4@MCPsignal.235.324:0.0253809[&&NHX:Sample=rhiztom2:Type=capture:besthit=97.7:bitscore=145.0:capture_class=c__Gammaproteobacteria:capture_domain=d__Bacteria:capture_family=f__Rhodocyclaceae:capture_genus=g__Azonexus:capture_order=o__Burkholderiales:capture_phylum=p__Proteobacteria:capture_species=s__Azonexus sp002470165:evalue=1.25e-45:gapopen=0.0:heptad=MCP-38H:length=87.0:mismatch=2.0:qcovhsp=97.8:qend=88.0:qstart=2.0:ref_name=RS_GCF_011300455.1_protein.faa_NZ_CP049869.1_1084@PF00015_full_PFAM.223.392:scovhsp=51.5:send=90.0:sstart=4.0])0.736:0.0101668[&&NHX:Sample_counter=rhizpot1--4||rhizpot3--6||rhiztom1--3||rhiztom2--3||rhiztom3--4:Type_counter=capture--20:besthit_avg=91.78333333333335:besthit_max=100.0:besthit_min=67.7:besthit_std=12.441128030314077:besthit_sum=550.7:bitscore_avg=139.5:bitscore_max=151.0:bitscore_min=126.0:bitscore_std=8.87130204648675:bitscore_sum=837.0:capture_class_counter=c__Actinomycetia--4||c__Alphaproteobacteria--1||c__Desulfobacteria--1||c__Desulfuromonadia--1||c__Gammaproteobacteria--11||c__Methanomicrobia--1||c__Verrucomicrobiae--1:capture_domain_counter=d__Archaea--1||d__Bacteria--19:capture_family_counter=f__Beijerinckiaceae--1||f__Burkholderiaceae--1||f__Cellulomonadaceae--2||f__Desulfobacteraceae--1||f__Geobacteraceae--1||f__Geodermatophilaceae--1||f__Methanofollaceae--1||f__Micromonosporaceae--1||f__Pseudomonadaceae--3||f__Rhodocyclaceae--7||f__SXTU01--1:capture_genus_counter=g__Actinoplanes--1||g__Azonexus--7||g__Blastococcus--1||g__Cellulomonas--2||g__Desulfobacter--1||g__Geobacter--1||g__Methanofollis--1||g__Methylobacterium--1||g__Pelomonas--1||g__Pseudomonas_E--3||g__SXTU01--1:capture_order_counter=o__Actinomycetales--2||o__Burkholderiales--8||o__Desulfobacterales--1||o__Geobacterales--1||o__Methanomicrobiales--1||o__Mycobacteriales--2||o__Pedosphaerales--1||o__Pseudomonadales--3||o__Rhizobiales--1:capture_phylum_counter=p__Actinobacteriota--4||p__Desulfobacterota--2||p__Halobacteriota--1||p__Proteobacteria--12||p__Verrucomicrobiota--1:capture_species_counter=s__Actinoplanes liguriensis--1||s__Azonexus sp002345845--1||s__Azonexus sp002470165--6||s__Blastococcus saxobsidens--1||s__Cellulomonas cellasea--2||s__Desulfobacter sp003538835--1||s__Geobacter metallireducens_A--1||s__Methanofollis sp002498315--1||s__Methylobacterium platani--1||s__Pelomonas sp001425055--1||s__Pseudomonas_E floridensis--1||s__Pseudomonas_E fuscovaginae_A--1||s__Pseudomonas_E sp001427125--1||s__SXTU01 sp005791875--1:evalue_avg=2.6515775926053337e-38:evalue_max=1.59e-37:evalue_min=6.32e-48:evalue_std=6.490376058828378e-38:evalue_sum=1.5909465555632002e-37:gapopen_avg=0.3333333333333333:gapopen_max=2.0:gapopen_min=0.0:gapopen_std=0.816496580927726:gapopen_sum=2.0:gtdb_class_counter=:gtdb_domain_counter=:gtdb_family_counter=:gtdb_genus_counter=:gtdb_order_counter=:gtdb_phylum_counter=:gtdb_species_counter=:heptad_counter=MCP-38H--10||MCP-44H--10:lbd_counter=:length_avg=93.0:length_max=124.0:length_min=85.0:length_std=15.297058540778355:length_sum=558.0:mismatch_avg=7.833333333333333:mismatch_max=32.0:mismatch_min=0.0:mismatch_std=12.367969383316998:mismatch_sum=47.0:name=N975900:qcovhsp_avg=99.45:qcovhsp_max=100.0:qcovhsp_min=97.8:qcovhsp_std=0.9203260291874833:qcovhsp_sum=596.7:qend_avg=91.83333333333333:qend_max=116.0:qend_min=85.0:qend_std=11.990273836183503:qend_sum=551.0:qstart_avg=1.1666666666666667:qstart_max=2.0:qstart_min=1.0:qstart_std=0.408248290463863:qstart_sum=7.0:ref_name_counter=RS_GCF_000936425.1_protein.faa_NZ_AVFK01000002.1_232@PF00015_full_PFAM.667.840--1||RS_GCF_011300455.1_protein.faa_NZ_CP049869.1_1084@PF00015_full_PFAM.223.392--5:scovhsp_avg=54.76666666666667:scovhsp_max=71.7:scovhsp_min=50.3:scovhsp_std=8.368193751740376:scovhsp_sum=328.6:send_avg=101.0:send_max=157.0:send_min=88.0:send_std=27.49545416973504:send_sum=606.0:sstart_avg=9.0:sstart_max=34.0:sstart_min=4.0:sstart_std=12.24744871391589:sstart_sum=54.0],ed35083e-ba1d-49da-8bc1-3c102cc8dc6e_2@MCPsignal.274.432:0.182064[&&NHX:Sample=rhizpot2:Type=capture:besthit=81.6:bitscore=199.0:capture_class=c__Synergistia:capture_domain=d__Bacteria:capture_family=f__Aminobacteriaceae:capture_genus=g__Aminivibrio:capture_order=o__Synergistales:capture_phylum=p__Synergistota:capture_species=s__Aminivibrio pyruvatiphilus:evalue=6.71e-66:gapopen=0.0:heptad=MCP-44H:length=158.0:mismatch=29.0:qcovhsp=100.0:qend=158.0:qstart=1.0:ref_name=GB_GCA_902806275.1_protein.faa_CADCVY010000046.1_4@PF00015_full_PFAM.229.396:scovhsp=94.6:send=161.0:sstart=4.0])0.73:0.0299799[&&NHX:Sample_counter=rhizpot1--4||rhizpot2--1||rhizpot3--6||rhiztom1--3||rhiztom2--3||rhiztom3--4:Type_counter=capture--21:besthit_avg=90.32857142857142:besthit_max=100.0:besthit_min=67.7:besthit_std=11.991624060945524:besthit_sum=632.3:bitscore_avg=148.0:bitscore_max=199.0:bitscore_min=126.0:bitscore_std=23.902580055996744:bitscore_sum=1036.0:capture_class_counter=c__Actinomycetia--4||c__Alphaproteobacteria--1||c__Desulfobacteria--1||c__Desulfuromonadia--1||c__Gammaproteobacteria--11||c__Methanomicrobia--1||c__Synergistia--1||c__Verrucomicrobiae--1:capture_domain_counter=d__Archaea--1||d__Bacteria--20:capture_family_counter=f__Aminobacteriaceae--1||f__Beijerinckiaceae--1||f__Burkholderiaceae--1||f__Cellulomonadaceae--2||f__Desulfobacteraceae--1||f__Geobacteraceae--1||f__Geodermatophilaceae--1||f__Methanofollaceae--1||f__Micromonosporaceae--1||f__Pseudomonadaceae--3||f__Rhodocyclaceae--7||f__SXTU01--1:capture_genus_counter=g__Actinoplanes--1||g__Aminivibrio--1||g__Azonexus--7||g__Blastococcus--1||g__Cellulomonas--2||g__Desulfobacter--1||g__Geobacter--1||g__Methanofollis--1||g__Methylobacterium--1||g__Pelomonas--1||g__Pseudomonas_E--3||g__SXTU01--1:capture_order_counter=o__Actinomycetales--2||o__Burkholderiales--8||o__Desulfobacterales--1||o__Geobacterales--1||o__Methanomicrobiales--1||o__Mycobacteriales--2||o__Pedosphaerales--1||o__Pseudomonadales--3||o__Rhizobiales--1||o__Synergistales--1:capture_phylum_counter=p__Actinobacteriota--4||p__Desulfobacterota--2||p__Halobacteriota--1||p__Proteobacteria--12||p__Synergistota--1||p__Verrucomicrobiota--1:capture_species_counter=s__Actinoplanes liguriensis--1||s__Aminivibrio pyruvatiphilus--1||s__Azonexus sp002345845--1||s__Azonexus sp002470165--6||s__Blastococcus saxobsidens--1||s__Cellulomonas cellasea--2||s__Desulfobacter sp003538835--1||s__Geobacter metallireducens_A--1||s__Methanofollis sp002498315--1||s__Methylobacterium platani--1||s__Pelomonas sp001425055--1||s__Pseudomonas_E floridensis--1||s__Pseudomonas_E fuscovaginae_A--1||s__Pseudomonas_E sp001427125--1||s__SXTU01 sp005791875--1:evalue_avg=2.2727807936617147e-38:evalue_max=1.59e-37:evalue_min=6.71e-66:evalue_std=6.009039878250659e-38:evalue_sum=1.5909465555632002e-37:gapopen_avg=0.2857142857142857:gapopen_max=2.0:gapopen_min=0.0:gapopen_std=0.7559289460184545:gapopen_sum=2.0:gtdb_class_counter=:gtdb_domain_counter=:gtdb_family_counter=:gtdb_genus_counter=:gtdb_order_counter=:gtdb_phylum_counter=:gtdb_species_counter=:heptad_counter=MCP-38H--10||MCP-44H--11:lbd_counter=:length_avg=102.28571428571429:length_max=158.0:length_min=85.0:length_std=28.25900614974682:length_sum=716.0:mismatch_avg=10.857142857142858:mismatch_max=32.0:mismatch_min=0.0:mismatch_std=13.837492203292852:mismatch_sum=76.0:name=N975902:qcovhsp_avg=99.52857142857144:qcovhsp_max=100.0:qcovhsp_min=97.8:qcovhsp_std=0.8654753717163877:qcovhsp_sum=696.7:qend_avg=101.28571428571429:qend_max=158.0:qend_min=85.0:qend_std=27.299049346783033:qend_sum=709.0:qstart_avg=1.1428571428571428:qstart_max=2.0:qstart_min=1.0:qstart_std=0.37796447300922725:qstart_sum=8.0:ref_name_counter=GB_GCA_902806275.1_protein.faa_CADCVY010000046.1_4@PF00015_full_PFAM.229.396--1||RS_GCF_000936425.1_protein.faa_NZ_AVFK01000002.1_232@PF00015_full_PFAM.667.840--1||RS_GCF_011300455.1_protein.faa_NZ_CP049869.1_1084@PF00015_full_PFAM.223.392--5:scovhsp_avg=60.457142857142856:scovhsp_max=94.6:scovhsp_min=50.3:scovhsp_std=16.882718693273027:scovhsp_sum=423.2:send_avg=109.57142857142857:send_max=161.0:send_min=88.0:send_std=33.827292446864774:send_sum=767.0:sstart_avg=8.285714285714286:sstart_max=34.0:sstart_min=4.0:sstart_std=11.338934190276817:sstart_sum=58.0])0:5e-09[&&NHX:Sample_counter=rhizpot1--4||rhizpot2--1||rhizpot3--6||rhiztom1--3||rhiztom2--4||rhiztom3--4:Type_counter=capture--22:besthit_avg=90.32857142857142:besthit_max=100.0:besthit_min=67.7:besthit_std=11.991624060945524:besthit_sum=632.3:bitscore_avg=148.0:bitscore_max=199.0:bitscore_min=126.0:bitscore_std=23.902580055996744:bitscore_sum=1036.0:capture_class_counter=c__Actinomycetia--4||c__Alphaproteobacteria--1||c__Desulfobacteria--1||c__Desulfuromonadia--1||c__Gammaproteobacteria--12||c__Methanomicrobia--1||c__Synergistia--1||c__Verrucomicrobiae--1:capture_domain_counter=d__Archaea--1||d__Bacteria--21:capture_family_counter=f__Aminobacteriaceae--1||f__Beijerinckiaceae--1||f__Burkholderiaceae--1||f__Cellulomonadaceae--2||f__Desulfobacteraceae--1||f__Geobacteraceae--1||f__Geodermatophilaceae--1||f__Methanofollaceae--1||f__Micromonosporaceae--1||f__Pseudomonadaceae--3||f__Rhodocyclaceae--8||f__SXTU01--1:capture_genus_counter=g__Actinoplanes--1||g__Aminivibrio--1||g__Azonexus--8||g__Blastococcus--1||g__Cellulomonas--2||g__Desulfobacter--1||g__Geobacter--1||g__Methanofollis--1||g__Methylobacterium--1||g__Pelomonas--1||g__Pseudomonas_E--3||g__SXTU01--1:capture_order_counter=o__Actinomycetales--2||o__Burkholderiales--9||o__Desulfobacterales--1||o__Geobacterales--1||o__Methanomicrobiales--1||o__Mycobacteriales--2||o__Pedosphaerales--1||o__Pseudomonadales--3||o__Rhizobiales--1||o__Synergistales--1:capture_phylum_counter=p__Actinobacteriota--4||p__Desulfobacterota--2||p__Halobacteriota--1||p__Proteobacteria--13||p__Synergistota--1||p__Verrucomicrobiota--1:capture_species_counter=s__Actinoplanes liguriensis--1||s__Aminivibrio pyruvatiphilus--1||s__Azonexus sp002345845--1||s__Azonexus sp002470165--7||s__Blastococcus saxobsidens--1||s__Cellulomonas cellasea--2||s__Desulfobacter sp003538835--1||s__Geobacter metallireducens_A--1||s__Methanofollis sp002498315--1||s__Methylobacterium platani--1||s__Pelomonas sp001425055--1||s__Pseudomonas_E floridensis--1||s__Pseudomonas_E fuscovaginae_A--1||s__Pseudomonas_E sp001427125--1||s__SXTU01 sp005791875--1:evalue_avg=2.2727807936617147e-38:evalue_max=1.59e-37:evalue_min=6.71e-66:evalue_std=6.009039878250659e-38:evalue_sum=1.5909465555632002e-37:gapopen_avg=0.2857142857142857:gapopen_max=2.0:gapopen_min=0.0:gapopen_std=0.7559289460184545:gapopen_sum=2.0:gtdb_class_counter=:gtdb_domain_counter=:gtdb_family_counter=:gtdb_genus_counter=:gtdb_order_counter=:gtdb_phylum_counter=:gtdb_species_counter=:heptad_counter=MCP-38H--10||MCP-44H--12:lbd_counter=:length_avg=102.28571428571429:length_max=158.0:length_min=85.0:length_std=28.25900614974682:length_sum=716.0:mismatch_avg=10.857142857142858:mismatch_max=32.0:mismatch_min=0.0:mismatch_std=13.837492203292852:mismatch_sum=76.0:name=N975903:qcovhsp_avg=99.52857142857144:qcovhsp_max=100.0:qcovhsp_min=97.8:qcovhsp_std=0.8654753717163877:qcovhsp_sum=696.7:qend_avg=101.28571428571429:qend_max=158.0:qend_min=85.0:qend_std=27.299049346783033:qend_sum=709.0:qstart_avg=1.1428571428571428:qstart_max=2.0:qstart_min=1.0:qstart_std=0.37796447300922725:qstart_sum=8.0:ref_name_counter=GB_GCA_902806275.1_protein.faa_CADCVY010000046.1_4@PF00015_full_PFAM.229.396--1||RS_GCF_000936425.1_protein.faa_NZ_AVFK01000002.1_232@PF00015_full_PFAM.667.840--1||RS_GCF_011300455.1_protein.faa_NZ_CP049869.1_1084@PF00015_full_PFAM.223.392--5:scovhsp_avg=60.457142857142856:scovhsp_max=94.6:scovhsp_min=50.3:scovhsp_std=16.882718693273027:scovhsp_sum=423.2:send_avg=109.57142857142857:send_max=161.0:send_min=88.0:send_std=33.827292446864774:send_sum=767.0:sstart_avg=8.285714285714286:sstart_max=34.0:sstart_min=4.0:sstart_std=11.338934190276817:sstart_sum=58.0])0.957:5e-09[&&NHX:Sample_counter=rhizpot1--5||rhizpot2--1||rhizpot3--6||rhiztom1--5||rhiztom2--4||rhiztom3--4:Type_counter=capture--25:besthit_avg=90.32857142857142:besthit_max=100.0:besthit_min=67.7:besthit_std=11.991624060945524:besthit_sum=632.3:bitscore_avg=148.0:bitscore_max=199.0:bitscore_min=126.0:bitscore_std=23.902580055996744:bitscore_sum=1036.0:capture_class_counter=c__Actinomycetia--4||c__Alphaproteobacteria--3||c__Desulfobacteria--1||c__Desulfuromonadia--1||c__Gammaproteobacteria--13||c__Methanomicrobia--1||c__Synergistia--1||c__Verrucomicrobiae--1:capture_domain_counter=d__Archaea--1||d__Bacteria--24:capture_family_counter=f__Acetobacteraceae--1||f__Aminobacteriaceae--1||f__Beijerinckiaceae--2||f__Burkholderiaceae--1||f__Cellulomonadaceae--2||f__Desulfobacteraceae--1||f__Geobacteraceae--1||f__Geodermatophilaceae--1||f__Methanofollaceae--1||f__Micromonosporaceae--1||f__Pseudomonadaceae--3||f__Rhodocyclaceae--9||f__SXTU01--1:capture_genus_counter=g__Actinoplanes--1||g__Aminivibrio--1||g__Azonexus--9||g__Blastococcus--1||g__Cellulomonas--2||g__Desulfobacter--1||g__Geobacter--1||g__Methanofollis--1||g__Methylobacterium--2||g__Pelomonas--1||g__Pseudomonas_E--3||g__Roseomonas--1||g__SXTU01--1:capture_order_counter=o__Acetobacterales--1||o__Actinomycetales--2||o__Burkholderiales--10||o__Desulfobacterales--1||o__Geobacterales--1||o__Methanomicrobiales--1||o__Mycobacteriales--2||o__Pedosphaerales--1||o__Pseudomonadales--3||o__Rhizobiales--2||o__Synergistales--1:capture_phylum_counter=p__Actinobacteriota--4||p__Desulfobacterota--2||p__Halobacteriota--1||p__Proteobacteria--16||p__Synergistota--1||p__Verrucomicrobiota--1:capture_species_counter=s__Actinoplanes liguriensis--1||s__Aminivibrio pyruvatiphilus--1||s__Azonexus sp002345845--1||s__Azonexus sp002470165--8||s__Blastococcus saxobsidens--1||s__Cellulomonas cellasea--2||s__Desulfobacter sp003538835--1||s__Geobacter metallireducens_A--1||s__Methanofollis sp002498315--1||s__Methylobacterium platani--1||s__Methylobacterium sp010692745--1||s__Pelomonas sp001425055--1||s__Pseudomonas_E floridensis--1||s__Pseudomonas_E fuscovaginae_A--1||s__Pseudomonas_E sp001427125--1||s__Roseomonas rosea--1||s__SXTU01 sp005791875--1:evalue_avg=2.2727807936617147e-38:evalue_max=1.59e-37:evalue_min=6.71e-66:evalue_std=6.009039878250659e-38:evalue_sum=1.5909465555632002e-37:gapopen_avg=0.2857142857142857:gapopen_max=2.0:gapopen_min=0.0:gapopen_std=0.7559289460184545:gapopen_sum=2.0:gtdb_class_counter=:gtdb_domain_counter=:gtdb_family_counter=:gtdb_genus_counter=:gtdb_order_counter=:gtdb_phylum_counter=:gtdb_species_counter=:heptad_counter=MCP-38H--11||MCP-44H--14:lbd_counter=:length_avg=102.28571428571429:length_max=158.0:length_min=85.0:length_std=28.25900614974682:length_sum=716.0:mismatch_avg=10.857142857142858:mismatch_max=32.0:mismatch_min=0.0:mismatch_std=13.837492203292852:mismatch_sum=76.0:name=N975904:qcovhsp_avg=99.52857142857144:qcovhsp_max=100.0:qcovhsp_min=97.8:qcovhsp_std=0.8654753717163877:qcovhsp_sum=696.7:qend_avg=101.28571428571429:qend_max=158.0:qend_min=85.0:qend_std=27.299049346783033:qend_sum=709.0:qstart_avg=1.1428571428571428:qstart_max=2.0:qstart_min=1.0:qstart_std=0.37796447300922725:qstart_sum=8.0:ref_name_counter=GB_GCA_902806275.1_protein.faa_CADCVY010000046.1_4@PF00015_full_PFAM.229.396--1||RS_GCF_000936425.1_protein.faa_NZ_AVFK01000002.1_232@PF00015_full_PFAM.667.840--1||RS_GCF_011300455.1_protein.faa_NZ_CP049869.1_1084@PF00015_full_PFAM.223.392--5:scovhsp_avg=60.457142857142856:scovhsp_max=94.6:scovhsp_min=50.3:scovhsp_std=16.882718693273027:scovhsp_sum=423.2:send_avg=109.57142857142857:send_max=161.0:send_min=88.0:send_std=33.827292446864774:send_sum=767.0:sstart_avg=8.285714285714286:sstart_max=34.0:sstart_min=4.0:sstart_std=11.338934190276817:sstart_sum=58.0],((785fec0f-a115-4864-a45a-04bb70e38c96_2@MCPsignal.218.305:0.0560353[&&NHX:Sample=rhizpot1:Type=capture:capture_class=c__Alphaproteobacteria:capture_domain=d__Bacteria:capture_family=f__Beijerinckiaceae:capture_genus=g__Roseiarcus:capture_order=o__Rhizobiales:capture_phylum=p__Proteobacteria:capture_species=s__Roseiarcus sp003164915:heptad=MCP-38H],2355f0dc-ac1d-464e-a824-87bdd800a9c0_2@MCPsignal.216.307:5e-09[&&NHX:Sample=rhiztom2:Type=capture:besthit=96.7:bitscore=151.0:capture_class=c__Gammaproteobacteria:capture_domain=d__Bacteria:capture_family=f__Rhodocyclaceae:capture_genus=g__Azonexus:capture_order=o__Burkholderiales:capture_phylum=p__Proteobacteria:capture_species=s__Azonexus sp002470165:evalue=7.15e-48:gapopen=0.0:heptad=MCP-38H:length=91.0:mismatch=3.0:qcovhsp=100.0:qend=91.0:qstart=1.0:ref_name=RS_GCF_011300455.1_protein.faa_NZ_CP049869.1_1084@PF00015_full_PFAM.223.392:scovhsp=53.8:send=94.0:sstart=4.0])0.928:0.029384[&&NHX:Sample_counter=rhizpot1--1||rhiztom2--1:Type_counter=capture--2:besthit_avg=96.7:besthit_max=96.7:besthit_min=96.7:besthit_std=0:besthit_sum=96.7:bitscore_avg=151.0:bitscore_max=151.0:bitscore_min=151.0:bitscore_std=0:bitscore_sum=151.0:capture_class_counter=c__Alphaproteobacteria--1||c__Gammaproteobacteria--1:capture_domain_counter=d__Bacteria--2:capture_family_counter=f__Beijerinckiaceae--1||f__Rhodocyclaceae--1:capture_genus_counter=g__Azonexus--1||g__Roseiarcus--1:capture_order_counter=o__Burkholderiales--1||o__Rhizobiales--1:capture_phylum_counter=p__Proteobacteria--2:capture_species_counter=s__Azonexus sp002470165--1||s__Roseiarcus sp003164915--1:evalue_avg=7.15e-48:evalue_max=7.15e-48:evalue_min=7.15e-48:evalue_std=0:evalue_sum=7.15e-48:gapopen_avg=0.0:gapopen_max=0.0:gapopen_min=0.0:gapopen_std=0:gapopen_sum=0.0:gtdb_class_counter=:gtdb_domain_counter=:gtdb_family_counter=:gtdb_genus_counter=:gtdb_order_counter=:gtdb_phylum_counter=:gtdb_species_counter=:heptad_counter=MCP-38H--2:lbd_counter=:length_avg=91.0:length_max=91.0:length_min=91.0:length_std=0:length_sum=91.0:mismatch_avg=3.0:mismatch_max=3.0:mismatch_min=3.0:mismatch_std=0:mismatch_sum=3.0:name=N975907:qcovhsp_avg=100.0:qcovhsp_max=100.0:qcovhsp_min=100.0:qcovhsp_std=0:qcovhsp_sum=100.0:qend_avg=91.0:qend_max=91.0:qend_min=91.0:qend_std=0:qend_sum=91.0:qstart_avg=1.0:qstart_max=1.0:qstart_min=1.0:qstart_std=0:qstart_sum=1.0:ref_name_counter=RS_GCF_011300455.1_protein.faa_NZ_CP049869.1_1084@PF00015_full_PFAM.223.392--1:scovhsp_avg=53.8:scovhsp_max=53.8:scovhsp_min=53.8:scovhsp_std=0:scovhsp_sum=53.8:send_avg=94.0:send_max=94.0:send_min=94.0:send_std=0:send_sum=94.0:sstart_avg=4.0:sstart_max=4.0:sstart_min=4.0:sstart_std=0:sstart_sum=4.0],(4ef12e61-ff7b-44f7-9baa-7875eb2de14e_5@MCPsignal.316.379:0.0259619[&&NHX:Sample=rhizpot1:Type=capture:capture_class=c__Alphaproteobacteria:capture_domain=d__Bacteria:capture_family=f__Xanthobacteraceae:capture_genus=g__Bradyrhizobium:capture_order=o__Rhizobiales:capture_phylum=p__Proteobacteria:capture_species=s__Bradyrhizobium sp900109945:heptad=MCP-44H],008677e4-7f3b-56a1-b130-beb36db4ea73_1@MCPsignal.280.363:5e-09[&&NHX:Sample=rhiztom1:Type=capture:capture_class=c__Gammaproteobacteria:capture_domain=d__Bacteria:capture_family=f__Rhodocyclaceae:capture_genus=g__Azonexus:capture_order=o__Burkholderiales:capture_phylum=p__Proteobacteria:capture_species=s__Azonexus sp002470165:heptad=MCP-38H])0:5e-09[&&NHX:Sample_counter=rhizpot1--1||rhiztom1--1:Type_counter=capture--2:capture_class_counter=c__Alphaproteobacteria--1||c__Gammaproteobacteria--1:capture_domain_counter=d__Bacteria--2:capture_family_counter=f__Rhodocyclaceae--1||f__Xanthobacteraceae--1:capture_genus_counter=g__Azonexus--1||g__Bradyrhizobium--1:capture_order_counter=o__Burkholderiales--1||o__Rhizobiales--1:capture_phylum_counter=p__Proteobacteria--2:capture_species_counter=s__Azonexus sp002470165--1||s__Bradyrhizobium sp900109945--1:gtdb_class_counter=:gtdb_domain_counter=:gtdb_family_counter=:gtdb_genus_counter=:gtdb_order_counter=:gtdb_phylum_counter=:gtdb_species_counter=:heptad_counter=MCP-38H--1||MCP-44H--1:lbd_counter=:name=N975910:ref_name_counter=])0:5e-09[&&NHX:Sample_counter=rhizpot1--2||rhiztom1--1||rhiztom2--1:Type_counter=capture--4:besthit_avg=96.7:besthit_max=96.7:besthit_min=96.7:besthit_std=0:besthit_sum=96.7:bitscore_avg=151.0:bitscore_max=151.0:bitscore_min=151.0:bitscore_std=0:bitscore_sum=151.0:capture_class_counter=c__Alphaproteobacteria--2||c__Gammaproteobacteria--2:capture_domain_counter=d__Bacteria--4:capture_family_counter=f__Beijerinckiaceae--1||f__Rhodocyclaceae--2||f__Xanthobacteraceae--1:capture_genus_counter=g__Azonexus--2||g__Bradyrhizobium--1||g__Roseiarcus--1:capture_order_counter=o__Burkholderiales--2||o__Rhizobiales--2:capture_phylum_counter=p__Proteobacteria--4:capture_species_counter=s__Azonexus sp002470165--2||s__Bradyrhizobium sp900109945--1||s__Roseiarcus sp003164915--1:evalue_avg=7.15e-48:evalue_max=7.15e-48:evalue_min=7.15e-48:evalue_std=0:evalue_sum=7.15e-48:gapopen_avg=0.0:gapopen_max=0.0:gapopen_min=0.0:gapopen_std=0:gapopen_sum=0.0:gtdb_class_counter=:gtdb_domain_counter=:gtdb_family_counter=:gtdb_genus_counter=:gtdb_order_counter=:gtdb_phylum_counter=:gtdb_species_counter=:heptad_counter=MCP-38H--3||MCP-44H--1:lbd_counter=:length_avg=91.0:length_max=91.0:length_min=91.0:length_std=0:length_sum=91.0:mismatch_avg=3.0:mismatch_max=3.0:mismatch_min=3.0:mismatch_std=0:mismatch_sum=3.0:name=N975911:qcovhsp_avg=100.0:qcovhsp_max=100.0:qcovhsp_min=100.0:qcovhsp_std=0:qcovhsp_sum=100.0:qend_avg=91.0:qend_max=91.0:qend_min=91.0:qend_std=0:qend_sum=91.0:qstart_avg=1.0:qstart_max=1.0:qstart_min=1.0:qstart_std=0:qstart_sum=1.0:ref_name_counter=RS_GCF_011300455.1_protein.faa_NZ_CP049869.1_1084@PF00015_full_PFAM.223.392--1:scovhsp_avg=53.8:scovhsp_max=53.8:scovhsp_min=53.8:scovhsp_std=0:scovhsp_sum=53.8:send_avg=94.0:send_max=94.0:send_min=94.0:send_std=0:send_sum=94.0:sstart_avg=4.0:sstart_max=4.0:sstart_min=4.0:sstart_std=0:sstart_sum=4.0])0.434:5e-09[&&NHX:Sample_counter=rhizpot1--7||rhizpot2--1||rhizpot3--6||rhiztom1--6||rhiztom2--5||rhiztom3--4:Type_counter=capture--29:besthit_avg=91.125:besthit_max=100.0:besthit_min=67.7:besthit_std=11.328314715160163:besthit_sum=729.0:bitscore_avg=148.375:bitscore_max=199.0:bitscore_min=126.0:bitscore_std=22.154893042266888:bitscore_sum=1187.0:capture_class_counter=c__Actinomycetia--4||c__Alphaproteobacteria--5||c__Desulfobacteria--1||c__Desulfuromonadia--1||c__Gammaproteobacteria--15||c__Methanomicrobia--1||c__Synergistia--1||c__Verrucomicrobiae--1:capture_domain_counter=d__Archaea--1||d__Bacteria--28:capture_family_counter=f__Acetobacteraceae--1||f__Aminobacteriaceae--1||f__Beijerinckiaceae--3||f__Burkholderiaceae--1||f__Cellulomonadaceae--2||f__Desulfobacteraceae--1||f__Geobacteraceae--1||f__Geodermatophilaceae--1||f__Methanofollaceae--1||f__Micromonosporaceae--1||f__Pseudomonadaceae--3||f__Rhodocyclaceae--11||f__SXTU01--1||f__Xanthobacteraceae--1:capture_genus_counter=g__Actinoplanes--1||g__Aminivibrio--1||g__Azonexus--11||g__Blastococcus--1||g__Bradyrhizobium--1||g__Cellulomonas--2||g__Desulfobacter--1||g__Geobacter--1||g__Methanofollis--1||g__Methylobacterium--2||g__Pelomonas--1||g__Pseudomonas_E--3||g__Roseiarcus--1||g__Roseomonas--1||g__SXTU01--1:capture_order_counter=o__Acetobacterales--1||o__Actinomycetales--2||o__Burkholderiales--12||o__Desulfobacterales--1||o__Geobacterales--1||o__Methanomicrobiales--1||o__Mycobacteriales--2||o__Pedosphaerales--1||o__Pseudomonadales--3||o__Rhizobiales--4||o__Synergistales--1:capture_phylum_counter=p__Actinobacteriota--4||p__Desulfobacterota--2||p__Halobacteriota--1||p__Proteobacteria--20||p__Synergistota--1||p__Verrucomicrobiota--1:capture_species_counter=s__Actinoplanes liguriensis--1||s__Aminivibrio pyruvatiphilus--1||s__Azonexus sp002345845--1||s__Azonexus sp002470165--10||s__Blastococcus saxobsidens--1||s__Bradyrhizobium sp900109945--1||s__Cellulomonas cellasea--2||s__Desulfobacter sp003538835--1||s__Geobacter metallireducens_A--1||s__Methanofollis sp002498315--1||s__Methylobacterium platani--1||s__Methylobacterium sp010692745--1||s__Pelomonas sp001425055--1||s__Pseudomonas_E floridensis--1||s__Pseudomonas_E fuscovaginae_A--1||s__Pseudomonas_E sp001427125--1||s__Roseiarcus sp003164915--1||s__Roseomonas rosea--1||s__SXTU01 sp005791875--1:evalue_avg=1.988683194543375e-38:evalue_max=1.59e-37:evalue_min=6.71e-66:evalue_std=5.621021799797985e-38:evalue_sum=1.5909465556347e-37:gapopen_avg=0.25:gapopen_max=2.0:gapopen_min=0.0:gapopen_std=0.7071067811865476:gapopen_sum=2.0:gtdb_class_counter=:gtdb_domain_counter=:gtdb_family_counter=:gtdb_genus_counter=:gtdb_order_counter=:gtdb_phylum_counter=:gtdb_species_counter=:heptad_counter=MCP-38H--14||MCP-44H--15:lbd_counter=:length_avg=100.875:length_max=158.0:length_min=85.0:length_std=26.46527374288266:length_sum=807.0:mismatch_avg=9.875:mismatch_max=32.0:mismatch_min=0.0:mismatch_std=13.108748441948443:mismatch_sum=79.0:name=N975912:qcovhsp_avg=99.5875:qcovhsp_max=100.0:qcovhsp_min=97.8:qcovhsp_std=0.8184261900571297:qcovhsp_sum=796.7:qend_avg=100.0:qend_max=158.0:qend_min=85.0:qend_std=25.534290669607408:qend_sum=800.0:qstart_avg=1.125:qstart_max=2.0:qstart_min=1.0:qstart_std=0.3535533905932738:qstart_sum=9.0:ref_name_counter=GB_GCA_902806275.1_protein.faa_CADCVY010000046.1_4@PF00015_full_PFAM.229.396--1||RS_GCF_000936425.1_protein.faa_NZ_AVFK01000002.1_232@PF00015_full_PFAM.667.840--1||RS_GCF_011300455.1_protein.faa_NZ_CP049869.1_1084@PF00015_full_PFAM.223.392--6:scovhsp_avg=59.62499999999999:scovhsp_max=94.6:scovhsp_min=50.3:scovhsp_std=15.8065763890495:scovhsp_sum=476.99999999999994:send_avg=107.625:send_max=161.0:send_min=88.0:send_std=31.7981917724892:send_sum=861.0:sstart_avg=7.75:sstart_max=34.0:sstart_min=4.0:sstart_std=10.606601717798213:sstart_sum=62.0],(f245efbd-8378-4d3d-8007-4a941e9969fe_3@MCPsignal.205.291:0.0400029[&&NHX:Sample=rhiztom3:Type=capture:capture_class=c__Alphaproteobacteria:capture_domain=d__Bacteria:capture_family=f__Xanthobacteraceae:capture_genus=g__Bradyrhizobium:capture_order=o__Rhizobiales:capture_phylum=p__Proteobacteria:capture_species=s__Bradyrhizobium niftali:heptad=MCP-38H],613df283-c025-41b7-99bc-dd9ec9ea5dc4_3@MCPsignal.397.483:5e-09[&&NHX:Sample=rhizpot3:Type=capture:besthit=98.8:bitscore=147.0:capture_class=c__Gammaproteobacteria:capture_domain=d__Bacteria:capture_family=f__Pseudomonadaceae:capture_genus=g__Pseudomonas_E:capture_order=o__Pseudomonadales:capture_phylum=p__Proteobacteria:capture_species=s__Pseudomonas_E floridensis:evalue=1.93e-46:gapopen=0.0:heptad=MCP-38H:length=86.0:mismatch=1.0:qcovhsp=100.0:qend=86.0:qstart=1.0:ref_name=RS_GCF_011300455.1_protein.faa_NZ_CP049869.1_1084@PF00015_full_PFAM.223.392:scovhsp=50.9:send=89.0:sstart=4.0])0.836:0.0231104[&&NHX:Sample_counter=rhizpot3--1||rhiztom3--1:Type_counter=capture--2:besthit_avg=98.8:besthit_max=98.8:besthit_min=98.8:besthit_std=0:besthit_sum=98.8:bitscore_avg=147.0:bitscore_max=147.0:bitscore_min=147.0:bitscore_std=0:bitscore_sum=147.0:capture_class_counter=c__Alphaproteobacteria--1||c__Gammaproteobacteria--1:capture_domain_counter=d__Bacteria--2:capture_family_counter=f__Pseudomonadaceae--1||f__Xanthobacteraceae--1:capture_genus_counter=g__Bradyrhizobium--1||g__Pseudomonas_E--1:capture_order_counter=o__Pseudomonadales--1||o__Rhizobiales--1:capture_phylum_counter=p__Proteobacteria--2:capture_species_counter=s__Bradyrhizobium niftali--1||s__Pseudomonas_E floridensis--1:evalue_avg=1.93e-46:evalue_max=1.93e-46:evalue_min=1.93e-46:evalue_std=0:evalue_sum=1.93e-46:gapopen_avg=0.0:gapopen_max=0.0:gapopen_min=0.0:gapopen_std=0:gapopen_sum=0.0:gtdb_class_counter=:gtdb_domain_counter=:gtdb_family_counter=:gtdb_genus_counter=:gtdb_order_counter=:gtdb_phylum_counter=:gtdb_species_counter=:heptad_counter=MCP-38H--2:lbd_counter=:length_avg=86.0:length_max=86.0:length_min=86.0:length_std=0:length_sum=86.0:mismatch_avg=1.0:mismatch_max=1.0:mismatch_min=1.0:mismatch_std=0:mismatch_sum=1.0:name=N975915:qcovhsp_avg=100.0:qcovhsp_max=100.0:qcovhsp_min=100.0:qcovhsp_std=0:qcovhsp_sum=100.0:qend_avg=86.0:qend_max=86.0:qend_min=86.0:qend_std=0:qend_sum=86.0:qstart_avg=1.0:qstart_max=1.0:qstart_min=1.0:qstart_std=0:qstart_sum=1.0:ref_name_counter=RS_GCF_011300455.1_protein.faa_NZ_CP049869.1_1084@PF00015_full_PFAM.223.392--1:scovhsp_avg=50.9:scovhsp_max=50.9:scovhsp_min=50.9:scovhsp_std=0:scovhsp_sum=50.9:send_avg=89.0:send_max=89.0:send_min=89.0:send_std=0:send_sum=89.0:sstart_avg=4.0:sstart_max=4.0:sstart_min=4.0:sstart_std=0:sstart_sum=4.0])0.413:0.00930156[&&NHX:Sample_counter=rhizpot1--7||rhizpot2--1||rhizpot3--7||rhiztom1--6||rhiztom2--5||rhiztom3--5:Type_counter=capture--31:besthit_avg=91.97777777777777:besthit_max=100.0:besthit_min=67.7:besthit_std=10.901121247121528:besthit_sum=827.8:bitscore_avg=148.22222222222223:bitscore_max=199.0:bitscore_min=126.0:bitscore_std=20.729072445347004:bitscore_sum=1334.0:capture_class_counter=c__Actinomycetia--4||c__Alphaproteobacteria--6||c__Desulfobacteria--1||c__Desulfuromonadia--1||c__Gammaproteobacteria--16||c__Methanomicrobia--1||c__Synergistia--1||c__Verrucomicrobiae--1:capture_domain_counter=d__Archaea--1||d__Bacteria--30:capture_family_counter=f__Acetobacteraceae--1||f__Aminobacteriaceae--1||f__Beijerinckiaceae--3||f__Burkholderiaceae--1||f__Cellulomonadaceae--2||f__Desulfobacteraceae--1||f__Geobacteraceae--1||f__Geodermatophilaceae--1||f__Methanofollaceae--1||f__Micromonosporaceae--1||f__Pseudomonadaceae--4||f__Rhodocyclaceae--11||f__SXTU01--1||f__Xanthobacteraceae--2:capture_genus_counter=g__Actinoplanes--1||g__Aminivibrio--1||g__Azonexus--11||g__Blastococcus--1||g__Bradyrhizobium--2||g__Cellulomonas--2||g__Desulfobacter--1||g__Geobacter--1||g__Methanofollis--1||g__Methylobacterium--2||g__Pelomonas--1||g__Pseudomonas_E--4||g__Roseiarcus--1||g__Roseomonas--1||g__SXTU01--1:capture_order_counter=o__Acetobacterales--1||o__Actinomycetales--2||o__Burkholderiales--12||o__Desulfobacterales--1||o__Geobacterales--1||o__Methanomicrobiales--1||o__Mycobacteriales--2||o__Pedosphaerales--1||o__Pseudomonadales--4||o__Rhizobiales--5||o__Synergistales--1:capture_phylum_counter=p__Actinobacteriota--4||p__Desulfobacterota--2||p__Halobacteriota--1||p__Proteobacteria--22||p__Synergistota--1||p__Verrucomicrobiota--1:capture_species_counter=s__Actinoplanes liguriensis--1||s__Aminivibrio pyruvatiphilus--1||s__Azonexus sp002345845--1||s__Azonexus sp002470165--10||s__Blastococcus saxobsidens--1||s__Bradyrhizobium niftali--1||s__Bradyrhizobium sp900109945--1||s__Cellulomonas cellasea--2||s__Desulfobacter sp003538835--1||s__Geobacter metallireducens_A--1||s__Methanofollis sp002498315--1||s__Methylobacterium platani--1||s__Methylobacterium sp010692745--1||s__Pelomonas sp001425055--1||s__Pseudomonas_E floridensis--2||s__Pseudomonas_E fuscovaginae_A--1||s__Pseudomonas_E sp001427125--1||s__Roseiarcus sp003164915--1||s__Roseomonas rosea--1||s__SXTU01 sp005791875--1:evalue_avg=1.7677183972941112e-38:evalue_max=1.59e-37:evalue_min=6.71e-66:evalue_std=5.299606522109856e-38:evalue_sum=1.5909465575647e-37:gapopen_avg=0.2222222222222222:gapopen_max=2.0:gapopen_min=0.0:gapopen_std=0.6666666666666666:gapopen_sum=2.0:gtdb_class_counter=:gtdb_domain_counter=:gtdb_family_counter=:gtdb_genus_counter=:gtdb_order_counter=:gtdb_phylum_counter=:gtdb_species_counter=:heptad_counter=MCP-38H--16||MCP-44H--15:lbd_counter=:length_avg=99.22222222222223:length_max=158.0:length_min=85.0:length_std=25.247662157998793:length_sum=893.0:mismatch_avg=8.88888888888889:mismatch_max=32.0:mismatch_min=0.0:mismatch_std=12.613925285616334:mismatch_sum=80.0:name=N975916:qcovhsp_avg=99.63333333333334:qcovhsp_max=100.0:qcovhsp_min=97.8:qcovhsp_std=0.7778174593052025:qcovhsp_sum=896.7:qend_avg=98.44444444444444:qend_max=158.0:qend_min=85.0:qend_std=24.336757749909452:qend_sum=886.0:qstart_avg=1.1111111111111112:qstart_max=2.0:qstart_min=1.0:qstart_std=0.33333333333333337:qstart_sum=10.0:ref_name_counter=GB_GCA_902806275.1_protein.faa_CADCVY010000046.1_4@PF00015_full_PFAM.229.396--1||RS_GCF_000936425.1_protein.faa_NZ_AVFK01000002.1_232@PF00015_full_PFAM.667.840--1||RS_GCF_011300455.1_protein.faa_NZ_CP049869.1_1084@PF00015_full_PFAM.223.392--7:scovhsp_avg=58.65555555555555:scovhsp_max=94.6:scovhsp_min=50.3:scovhsp_std=15.069017147039741:scovhsp_sum=527.9:send_avg=105.55555555555556:send_max=161.0:send_min=88.0:send_std=30.385486301485745:send_sum=950.0:sstart_avg=7.333333333333333:sstart_max=34.0:sstart_min=4.0:sstart_std=10.0:sstart_sum=66.0],((98f108ea-d540-4d9c-a9b1-d3bf460ecdc9_6@MCPsignal.428.490:5e-09[&&NHX:Sample=rhiztom3:Type=capture:capture_class=c__Alphaproteobacteria:capture_domain=d__Bacteria:capture_family=f__Xanthobacteraceae:capture_genus=g__Bradyrhizobium:capture_order=o__Rhizobiales:capture_phylum=p__Proteobacteria:capture_species=s__Bradyrhizobium denitrificans:heptad=MCP-38H],(51978b2f-bcab-42f1-94ca-5e58c5b90ab5_6@MCPsignal.104.167:5e-09[&&NHX:Sample=rhizpot1:Type=capture:capture_class=c__Alphaproteobacteria:capture_domain=d__Bacteria:capture_family=f__Beijerinckiaceae:capture_genus=g__Methylobacterium:capture_order=o__Rhizobiales:capture_phylum=p__Proteobacteria:capture_species=s__Methylobacterium platani:heptad=MCP-38H],b509ae1e-58ef-46d8-91b8-cdee38ef44fc_3@MCPsignal.136.215:5e-09[&&NHX:Sample=rhizpot1:Type=capture:capture_class=c__Actinomycetia:capture_domain=d__Bacteria:capture_family=f__Cellulomonadaceae:capture_genus=g__Cellulomonas:capture_order=o__Actinomycetales:capture_phylum=p__Actinobacteriota:capture_species=s__Cellulomonas cellasea:heptad=MCP-38H])0.713:5e-09[&&NHX:Sample_counter=rhizpot1--2:Type_counter=capture--2:capture_class_counter=c__Actinomycetia--1||c__Alphaproteobacteria--1:capture_domain_counter=d__Bacteria--2:capture_family_counter=f__Beijerinckiaceae--1||f__Cellulomonadaceae--1:capture_genus_counter=g__Cellulomonas--1||g__Methylobacterium--1:capture_order_counter=o__Actinomycetales--1||o__Rhizobiales--1:capture_phylum_counter=p__Actinobacteriota--1||p__Proteobacteria--1:capture_species_counter=s__Cellulomonas cellasea--1||s__Methylobacterium platani--1:gtdb_class_counter=:gtdb_domain_counter=:gtdb_family_counter=:gtdb_genus_counter=:gtdb_order_counter=:gtdb_phylum_counter=:gtdb_species_counter=:heptad_counter=MCP-38H--2:lbd_counter=:name=N975920:ref_name_counter=])0:5e-09[&&NHX:Sample_counter=rhizpot1--2||rhiztom3--1:Type_counter=capture--3:capture_class_counter=c__Actinomycetia--1||c__Alphaproteobacteria--2:capture_domain_counter=d__Bacteria--3:capture_family_counter=f__Beijerinckiaceae--1||f__Cellulomonadaceae--1||f__Xanthobacteraceae--1:capture_genus_counter=g__Bradyrhizobium--1||g__Cellulomonas--1||g__Methylobacterium--1:capture_order_counter=o__Actinomycetales--1||o__Rhizobiales--2:capture_phylum_counter=p__Actinobacteriota--1||p__Proteobacteria--2:capture_species_counter=s__Bradyrhizobium denitrificans--1||s__Cellulomonas cellasea--1||s__Methylobacterium platani--1:gtdb_class_counter=:gtdb_domain_counter=:gtdb_family_counter=:gtdb_genus_counter=:gtdb_order_counter=:gtdb_phylum_counter=:gtdb_species_counter=:heptad_counter=MCP-38H--3:lbd_counter=:name=N975921:ref_name_counter=],b91c7e82-08dc-4172-bc53-f492278ac823_5@MCPsignal.259.332:0.12567[&&NHX:Sample=rhiztom2:Type=capture:capture_class=c__Gammaproteobacteria:capture_domain=d__Bacteria:capture_family=f__Rhodocyclaceae:capture_genus=g__Azonexus:capture_order=o__Burkholderiales:capture_phylum=p__Proteobacteria:capture_species=s__Azonexus sp002470165:heptad=MCP-38H])0.765:0.0358748[&&NHX:Sample_counter=rhizpot1--2||rhiztom2--1||rhiztom3--1:Type_counter=capture--4:capture_class_counter=c__Actinomycetia--1||c__Alphaproteobacteria--2||c__Gammaproteobacteria--1:capture_domain_counter=d__Bacteria--4:capture_family_counter=f__Beijerinckiaceae--1||f__Cellulomonadaceae--1||f__Rhodocyclaceae--1||f__Xanthobacteraceae--1:capture_genus_counter=g__Azonexus--1||g__Bradyrhizobium--1||g__Cellulomonas--1||g__Methylobacterium--1:capture_order_counter=o__Actinomycetales--1||o__Burkholderiales--1||o__Rhizobiales--2:capture_phylum_counter=p__Actinobacteriota--1||p__Proteobacteria--3:capture_species_counter=s__Azonexus sp002470165--1||s__Bradyrhizobium denitrificans--1||s__Cellulomonas cellasea--1||s__Methylobacterium platani--1:gtdb_class_counter=:gtdb_domain_counter=:gtdb_family_counter=:gtdb_genus_counter=:gtdb_order_counter=:gtdb_phylum_counter=:gtdb_species_counter=:heptad_counter=MCP-38H--4:lbd_counter=:name=N975923:ref_name_counter=])0:5e-09[&&NHX:Sample_counter=rhizpot1--9||rhizpot2--1||rhizpot3--7||rhiztom1--6||rhiztom2--6||rhiztom3--6:Type_counter=capture--35:besthit_avg=91.97777777777777:besthit_max=100.0:besthit_min=67.7:besthit_std=10.901121247121528:besthit_sum=827.8:bitscore_avg=148.22222222222223:bitscore_max=199.0:bitscore_min=126.0:bitscore_std=20.729072445347004:bitscore_sum=1334.0:capture_class_counter=c__Actinomycetia--5||c__Alphaproteobacteria--8||c__Desulfobacteria--1||c__Desulfuromonadia--1||c__Gammaproteobacteria--17||c__Methanomicrobia--1||c__Synergistia--1||c__Verrucomicrobiae--1:capture_domain_counter=d__Archaea--1||d__Bacteria--34:capture_family_counter=f__Acetobacteraceae--1||f__Aminobacteriaceae--1||f__Beijerinckiaceae--4||f__Burkholderiaceae--1||f__Cellulomonadaceae--3||f__Desulfobacteraceae--1||f__Geobacteraceae--1||f__Geodermatophilaceae--1||f__Methanofollaceae--1||f__Micromonosporaceae--1||f__Pseudomonadaceae--4||f__Rhodocyclaceae--12||f__SXTU01--1||f__Xanthobacteraceae--3:capture_genus_counter=g__Actinoplanes--1||g__Aminivibrio--1||g__Azonexus--12||g__Blastococcus--1||g__Bradyrhizobium--3||g__Cellulomonas--3||g__Desulfobacter--1||g__Geobacter--1||g__Methanofollis--1||g__Methylobacterium--3||g__Pelomonas--1||g__Pseudomonas_E--4||g__Roseiarcus--1||g__Roseomonas--1||g__SXTU01--1:capture_order_counter=o__Acetobacterales--1||o__Actinomycetales--3||o__Burkholderiales--13||o__Desulfobacterales--1||o__Geobacterales--1||o__Methanomicrobiales--1||o__Mycobacteriales--2||o__Pedosphaerales--1||o__Pseudomonadales--4||o__Rhizobiales--7||o__Synergistales--1:capture_phylum_counter=p__Actinobacteriota--5||p__Desulfobacterota--2||p__Halobacteriota--1||p__Proteobacteria--25||p__Synergistota--1||p__Verrucomicrobiota--1:capture_species_counter=s__Actinoplanes liguriensis--1||s__Aminivibrio pyruvatiphilus--1||s__Azonexus sp002345845--1||s__Azonexus sp002470165--11||s__Blastococcus saxobsidens--1||s__Bradyrhizobium denitrificans--1||s__Bradyrhizobium niftali--1||s__Bradyrhizobium sp900109945--1||s__Cellulomonas cellasea--3||s__Desulfobacter sp003538835--1||s__Geobacter metallireducens_A--1||s__Methanofollis sp002498315--1||s__Methylobacterium platani--2||s__Methylobacterium sp010692745--1||s__Pelomonas sp001425055--1||s__Pseudomonas_E floridensis--2||s__Pseudomonas_E fuscovaginae_A--1||s__Pseudomonas_E sp001427125--1||s__Roseiarcus sp003164915--1||s__Roseomonas rosea--1||s__SXTU01 sp005791875--1:evalue_avg=1.7677183972941112e-38:evalue_max=1.59e-37:evalue_min=6.71e-66:evalue_std=5.299606522109856e-38:evalue_sum=1.5909465575647e-37:gapopen_avg=0.2222222222222222:gapopen_max=2.0:gapopen_min=0.0:gapopen_std=0.6666666666666666:gapopen_sum=2.0:gtdb_class_counter=:gtdb_domain_counter=:gtdb_family_counter=:gtdb_genus_counter=:gtdb_order_counter=:gtdb_phylum_counter=:gtdb_species_counter=:heptad_counter=MCP-38H--20||MCP-44H--15:lbd_counter=:length_avg=99.22222222222223:length_max=158.0:length_min=85.0:length_std=25.247662157998793:length_sum=893.0:mismatch_avg=8.88888888888889:mismatch_max=32.0:mismatch_min=0.0:mismatch_std=12.613925285616334:mismatch_sum=80.0:name=N975924:qcovhsp_avg=99.63333333333334:qcovhsp_max=100.0:qcovhsp_min=97.8:qcovhsp_std=0.7778174593052025:qcovhsp_sum=896.7:qend_avg=98.44444444444444:qend_max=158.0:qend_min=85.0:qend_std=24.336757749909452:qend_sum=886.0:qstart_avg=1.1111111111111112:qstart_max=2.0:qstart_min=1.0:qstart_std=0.33333333333333337:qstart_sum=10.0:ref_name_counter=GB_GCA_902806275.1_protein.faa_CADCVY010000046.1_4@PF00015_full_PFAM.229.396--1||RS_GCF_000936425.1_protein.faa_NZ_AVFK01000002.1_232@PF00015_full_PFAM.667.840--1||RS_GCF_011300455.1_protein.faa_NZ_CP049869.1_1084@PF00015_full_PFAM.223.392--7:scovhsp_avg=58.65555555555555:scovhsp_max=94.6:scovhsp_min=50.3:scovhsp_std=15.069017147039741:scovhsp_sum=527.9:send_avg=105.55555555555556:send_max=161.0:send_min=88.0:send_std=30.385486301485745:send_sum=950.0:sstart_avg=7.333333333333333:sstart_max=34.0:sstart_min=4.0:sstart_std=10.0:sstart_sum=66.0])0:2.5e-08[&&NHX:Sample_counter=rhizpot1--10||rhizpot2--1||rhizpot3--9||rhiztom1--6||rhiztom2--9||rhiztom3--8:Type_counter=capture--43:besthit_avg=92.66999999999999:besthit_max=100.0:besthit_min=67.7:besthit_std=10.508203144845142:besthit_sum=926.6999999999999:bitscore_avg=148.5:bitscore_max=199.0:bitscore_min=126.0:bitscore_std=19.563287612827814:bitscore_sum=1485.0:capture_class_counter=c__Acidobacteriae--1||c__Actinomycetia--7||c__Alphaproteobacteria--11||c__Desulfobacteria--1||c__Desulfuromonadia--1||c__Gammaproteobacteria--19||c__Methanomicrobia--1||c__Synergistia--1||c__Verrucomicrobiae--1:capture_domain_counter=d__Archaea--1||d__Bacteria--42:capture_family_counter=f__Acetobacteraceae--1||f__Aminobacteriaceae--1||f__Beijerinckiaceae--4||f__Burkholderiaceae--1||f__Cellulomonadaceae--3||f__Desulfobacteraceae--1||f__Geobacteraceae--1||f__Geodermatophilaceae--1||f__Kineococcaceae--1||f__Methanofollaceae--1||f__Micromonosporaceae--2||f__Pseudomonadaceae--5||f__Rhodocyclaceae--13||f__SXTU01--1||f__UBA7541--1||f__Xanthobacteraceae--6:capture_genus_counter=g__Acidoferrum--1||g__Actinoplanes--1||g__Aminivibrio--1||g__Azonexus--13||g__Blastococcus--1||g__Bradyrhizobium--6||g__Cellulomonas--3||g__Desulfobacter--1||g__Geobacter--1||g__Kineococcus--1||g__Methanofollis--1||g__Methylobacterium--3||g__Pelomonas--1||g__Pseudomonas_E--5||g__Roseiarcus--1||g__Roseomonas--1||g__SXTU01--1||g__Spirilliplanes--1:capture_order_counter=o__Acetobacterales--1||o__Acidoferrales--1||o__Actinomycetales--4||o__Burkholderiales--14||o__Desulfobacterales--1||o__Geobacterales--1||o__Methanomicrobiales--1||o__Mycobacteriales--3||o__Pedosphaerales--1||o__Pseudomonadales--5||o__Rhizobiales--10||o__Synergistales--1:capture_phylum_counter=p__Acidobacteriota--1||p__Actinobacteriota--7||p__Desulfobacterota--2||p__Halobacteriota--1||p__Proteobacteria--30||p__Synergistota--1||p__Verrucomicrobiota--1:capture_species_counter=s__Acidoferrum sp003224105--1||s__Actinoplanes liguriensis--1||s__Aminivibrio pyruvatiphilus--1||s__Azonexus sp002345845--1||s__Azonexus sp002470165--12||s__Blastococcus saxobsidens--1||s__Bradyrhizobium daqingense--1||s__Bradyrhizobium denitrificans--1||s__Bradyrhizobium niftali--1||s__Bradyrhizobium sacchari--1||s__Bradyrhizobium sp000239795--1||s__Bradyrhizobium sp900109945--1||s__Cellulomonas cellasea--3||s__Desulfobacter sp003538835--1||s__Geobacter metallireducens_A--1||s__Kineococcus xinjiangensis--1||s__Methanofollis sp002498315--1||s__Methylobacterium platani--2||s__Methylobacterium sp010692745--1||s__Pelomonas sp001425055--1||s__Pseudomonas_E floridensis--2||s__Pseudomonas_E fuscovaginae_A--2||s__Pseudomonas_E sp001427125--1||s__Roseiarcus sp003164915--1||s__Roseomonas rosea--1||s__SXTU01 sp005791875--1||s__Spirilliplanes yamanashiensis--1:evalue_avg=1.590946557619e-38:evalue_max=1.59e-37:evalue_min=6.71e-66:evalue_std=5.027689770004883e-38:evalue_sum=1.590946557619e-37:gapopen_avg=0.2:gapopen_max=2.0:gapopen_min=0.0:gapopen_std=0.6324555320336759:gapopen_sum=2.0:gtdb_class_counter=:gtdb_domain_counter=:gtdb_family_counter=:gtdb_genus_counter=:gtdb_order_counter=:gtdb_phylum_counter=:gtdb_species_counter=:heptad_counter=MCP-38H--28||MCP-44H--15:lbd_counter=:length_avg=98.1:length_max=158.0:length_min=85.0:length_std=24.066805170423248:length_sum=981.0:mismatch_avg=8.1:mismatch_max=32.0:mismatch_min=0.0:mismatch_std=12.151360234786702:mismatch_sum=81.0:name=N975925:qcovhsp_avg=99.67:qcovhsp_max=100.0:qcovhsp_min=97.8:qcovhsp_std=0.7424434134816082:qcovhsp_sum=996.7:qend_avg=97.4:qend_max=158.0:qend_min=85.0:qend_std=23.18141017664322:qend_sum=974.0:qstart_avg=1.1:qstart_max=2.0:qstart_min=1.0:qstart_std=0.31622776601683794:qstart_sum=11.0:ref_name_counter=GB_GCA_013812825.1_protein.faa_JACCSU010000029.1_10@PF00015_full_PFAM.232.396--1||GB_GCA_902806275.1_protein.faa_CADCVY010000046.1_4@PF00015_full_PFAM.229.396--1||RS_GCF_000936425.1_protein.faa_NZ_AVFK01000002.1_232@PF00015_full_PFAM.667.840--1||RS_GCF_011300455.1_protein.faa_NZ_CP049869.1_1084@PF00015_full_PFAM.223.392--7:scovhsp_avg=58.160000000000004:scovhsp_max=94.6:scovhsp_min=50.3:scovhsp_std=14.293370646717465:scovhsp_sum=581.6:send_avg=105.3:send_max=161.0:send_min=88.0:send_std=28.659107530494463:send_sum=1053.0:sstart_avg=8.2:sstart_max=34.0:sstart_min=4.0:sstart_std=9.81835016690686:sstart_sum=82.0],59a83940-634b-4cfb-b2b2-a8c84de49880_6@MCPsignal.210.269:5e-09[&&NHX:Sample=rhiztom1:Type=capture:capture_class=c__Gammaproteobacteria:capture_domain=d__Bacteria:capture_family=f__Rhodocyclaceae:capture_genus=g__Azonexus:capture_order=o__Burkholderiales:capture_phylum=p__Proteobacteria:capture_species=s__Azonexus sp002470165:heptad=MCP-38H])0.172:0.00733342[&&NHX:Sample_counter=rhizpot1--10||rhizpot2--1||rhizpot3--9||rhiztom1--7||rhiztom2--9||rhiztom3--8:Type_counter=capture--44:besthit_avg=92.66999999999999:besthit_max=100.0:besthit_min=67.7:besthit_std=10.508203144845142:besthit_sum=926.6999999999999:bitscore_avg=148.5:bitscore_max=199.0:bitscore_min=126.0:bitscore_std=19.563287612827814:bitscore_sum=1485.0:capture_class_counter=c__Acidobacteriae--1||c__Actinomycetia--7||c__Alphaproteobacteria--11||c__Desulfobacteria--1||c__Desulfuromonadia--1||c__Gammaproteobacteria--20||c__Methanomicrobia--1||c__Synergistia--1||c__Verrucomicrobiae--1:capture_domain_counter=d__Archaea--1||d__Bacteria--43:capture_family_counter=f__Acetobacteraceae--1||f__Aminobacteriaceae--1||f__Beijerinckiaceae--4||f__Burkholderiaceae--1||f__Cellulomonadaceae--3||f__Desulfobacteraceae--1||f__Geobacteraceae--1||f__Geodermatophilaceae--1||f__Kineococcaceae--1||f__Methanofollaceae--1||f__Micromonosporaceae--2||f__Pseudomonadaceae--5||f__Rhodocyclaceae--14||f__SXTU01--1||f__UBA7541--1||f__Xanthobacteraceae--6:capture_genus_counter=g__Acidoferrum--1||g__Actinoplanes--1||g__Aminivibrio--1||g__Azonexus--14||g__Blastococcus--1||g__Bradyrhizobium--6||g__Cellulomonas--3||g__Desulfobacter--1||g__Geobacter--1||g__Kineococcus--1||g__Methanofollis--1||g__Methylobacterium--3||g__Pelomonas--1||g__Pseudomonas_E--5||g__Roseiarcus--1||g__Roseomonas--1||g__SXTU01--1||g__Spirilliplanes--1:capture_order_counter=o__Acetobacterales--1||o__Acidoferrales--1||o__Actinomycetales--4||o__Burkholderiales--15||o__Desulfobacterales--1||o__Geobacterales--1||o__Methanomicrobiales--1||o__Mycobacteriales--3||o__Pedosphaerales--1||o__Pseudomonadales--5||o__Rhizobiales--10||o__Synergistales--1:capture_phylum_counter=p__Acidobacteriota--1||p__Actinobacteriota--7||p__Desulfobacterota--2||p__Halobacteriota--1||p__Proteobacteria--31||p__Synergistota--1||p__Verrucomicrobiota--1:capture_species_counter=s__Acidoferrum sp003224105--1||s__Actinoplanes liguriensis--1||s__Aminivibrio pyruvatiphilus--1||s__Azonexus sp002345845--1||s__Azonexus sp002470165--13||s__Blastococcus saxobsidens--1||s__Bradyrhizobium daqingense--1||s__Bradyrhizobium denitrificans--1||s__Bradyrhizobium niftali--1||s__Bradyrhizobium sacchari--1||s__Bradyrhizobium sp000239795--1||s__Bradyrhizobium sp900109945--1||s__Cellulomonas cellasea--3||s__Desulfobacter sp003538835--1||s__Geobacter metallireducens_A--1||s__Kineococcus xinjiangensis--1||s__Methanofollis sp002498315--1||s__Methylobacterium platani--2||s__Methylobacterium sp010692745--1||s__Pelomonas sp001425055--1||s__Pseudomonas_E floridensis--2||s__Pseudomonas_E fuscovaginae_A--2||s__Pseudomonas_E sp001427125--1||s__Roseiarcus sp003164915--1||s__Roseomonas rosea--1||s__SXTU01 sp005791875--1||s__Spirilliplanes yamanashiensis--1:evalue_avg=1.590946557619e-38:evalue_max=1.59e-37:evalue_min=6.71e-66:evalue_std=5.027689770004883e-38:evalue_sum=1.590946557619e-37:gapopen_avg=0.2:gapopen_max=2.0:gapopen_min=0.0:gapopen_std=0.6324555320336759:gapopen_sum=2.0:gtdb_class_counter=:gtdb_domain_counter=:gtdb_family_counter=:gtdb_genus_counter=:gtdb_order_counter=:gtdb_phylum_counter=:gtdb_species_counter=:heptad_counter=MCP-38H--29||MCP-44H--15:lbd_counter=:length_avg=98.1:length_max=158.0:length_min=85.0:length_std=24.066805170423248:length_sum=981.0:mismatch_avg=8.1:mismatch_max=32.0:mismatch_min=0.0:mismatch_std=12.151360234786702:mismatch_sum=81.0:name=N975927:qcovhsp_avg=99.67:qcovhsp_max=100.0:qcovhsp_min=97.8:qcovhsp_std=0.7424434134816082:qcovhsp_sum=996.7:qend_avg=97.4:qend_max=158.0:qend_min=85.0:qend_std=23.18141017664322:qend_sum=974.0:qstart_avg=1.1:qstart_max=2.0:qstart_min=1.0:qstart_std=0.31622776601683794:qstart_sum=11.0:ref_name_counter=GB_GCA_013812825.1_protein.faa_JACCSU010000029.1_10@PF00015_full_PFAM.232.396--1||GB_GCA_902806275.1_protein.faa_CADCVY010000046.1_4@PF00015_full_PFAM.229.396--1||RS_GCF_000936425.1_protein.faa_NZ_AVFK01000002.1_232@PF00015_full_PFAM.667.840--1||RS_GCF_011300455.1_protein.faa_NZ_CP049869.1_1084@PF00015_full_PFAM.223.392--7:scovhsp_avg=58.160000000000004:scovhsp_max=94.6:scovhsp_min=50.3:scovhsp_std=14.293370646717465:scovhsp_sum=581.6:send_avg=105.3:send_max=161.0:send_min=88.0:send_std=28.659107530494463:send_sum=1053.0:sstart_avg=8.2:sstart_max=34.0:sstart_min=4.0:sstart_std=9.81835016690686:sstart_sum=82.0])0.795:0.0139815[&&NHX:Sample_counter=rhizpot1--25||rhizpot2--2||rhizpot3--17||rhiztom1--11||rhiztom2--16||rhiztom3--25:Type_counter=GTDB--1||capture--96:besthit_avg=89.6277777777778:besthit_max=100.0:besthit_min=67.7:besthit_std=8.75656429775135:besthit_sum=1613.3000000000002:bitscore_avg=148.5:bitscore_max=199.0:bitscore_min=125.0:bitscore_std=18.16347336568318:bitscore_sum=2673.0:capture_class_counter=c__Acidobacteriae--1||c__Actinomycetia--8||c__Alphaproteobacteria--51||c__Desulfobacteria--1||c__Desulfuromonadia--2||c__Gammaproteobacteria--25||c__Halobacteria--1||c__Methanomicrobia--1||c__Myxococcia--1||c__SAR324--1||c__Synergistia--1||c__UBA4802--1||c__UBA9160--1||c__Verrucomicrobiae--1:capture_domain_counter=d__Archaea--2||d__Bacteria--94:capture_family_counter=f__Acetobacteraceae--1||f__Aminobacteriaceae--1||f__Ancalomicrobiaceae--1||f__Azospirillaceae--2||f__Beijerinckiaceae--14||f__Burkholderiaceae--3||f__Cellulomonadaceae--3||f__Desulfobacteraceae--1||f__Dongiaceae--1||f__Geobacteraceae--1||f__Geodermatophilaceae--1||f__Halomonadaceae--1||f__JADFZZ01--1||f__Kineococcaceae--1||f__Methanofollaceae--1||f__Methylopilaceae--1||f__Micavibrionaceae--1||f__Micromonosporaceae--2||f__Myxococcaceae--1||f__Natrialbaceae--1||f__Nitrincolaceae--1||f__Pseudomonadaceae--5||f__Pseudopelobacteraceae--1||f__Rhodocyclaceae--14||f__SXTU01--1||f__Sedimenticolaceae--1||f__Sphingomonadaceae--9||f__Stappiaceae--1||f__Streptosporangiaceae--1||f__UBA5550--1||f__UBA7541--1||f__UBA9160--1||f__Xanthobacteraceae--20:capture_genus_counter=g__Acidoferrum--1||g__Actinoplanes--1||g__Allosphingosinicella--1||g__Aminivibrio--1||g__Azonexus--14||g__Azorhizobium--1||g__Azospirillum--2||g__Blastochloris--1||g__Blastococcus--1||g__Bosea--1||g__Bradyrhizobium--18||g__Cellulomonas--3||g__Desulfobacter--1||g__Dongia--1||g__Duganella--1||g__FEN-1143--1||g__Geobacter--1||g__Hansschlegelia--1||g__JACRCG01--1||g__JADFZZ01--1||g__Kineococcus--1||g__Methanofollis--1||g__Methylobacterium--11||g__Micavibrio_B--1||g__Microvirga--1||g__Natrinema--1||g__Neptunomonas--1||g__Pelomonas--1||g__Pinisolibacter--1||g__Planobispora--1||g__Pseudomonas_E--5||g__QGON01--1||g__RBG-16-49-21--1||g__Roseiarcus--1||g__Roseibium--1||g__Roseomonas--1||g__Rubrivivax--1||g__SXTU01--1||g__Salinicola--1||g__Sphingomonas--7||g__Sphingomonas_N--1||g__Spirilliplanes--1||g__UBA9160--1:capture_order_counter=o__Acetobacterales--1||o__Acidoferrales--1||o__Actinomycetales--4||o__Azospirillales--2||o__Burkholderiales--17||o__Chromatiales--1||o__Desulfobacterales--1||o__Dongiales--1||o__Geobacterales--2||o__Halobacteriales--1||o__Methanomicrobiales--1||o__Micavibrionales--1||o__Mycobacteriales--3||o__Myxococcales--1||o__Pedosphaerales--1||o__Pseudomonadales--7||o__Rhizobiales--37||o__SAR324--1||o__Sphingomonadales--9||o__Streptosporangiales--1||o__Synergistales--1||o__UBA4802--1||o__UBA9160--1:capture_phylum_counter=p__Acidobacteriota--1||p__Actinobacteriota--8||p__Desulfobacterota--3||p__Halobacteriota--2||p__Myxococcota--1||p__Myxococcota_A--1||p__Proteobacteria--76||p__SAR324--1||p__Spirochaetota--1||p__Synergistota--1||p__Verrucomicrobiota--1:capture_species_counter=s__Acidoferrum sp003224105--1||s__Actinoplanes liguriensis--1||s__Allosphingosinicella ginsenosidimutans--1||s__Aminivibrio pyruvatiphilus--1||s__Azonexus sp002345845--1||s__Azonexus sp002470165--13||s__Azorhizobium doebereinerae--1||s__Azospirillum thermophilum--2||s__Blastochloris sulfoviridis--1||s__Blastococcus saxobsidens--1||s__Bosea sp013823325--1||s__Bradyrhizobium algeriense--1||s__Bradyrhizobium daqingense--1||s__Bradyrhizobium denitrificans--1||s__Bradyrhizobium diazoefficiens_B--4||s__Bradyrhizobium liaoningense_C--1||s__Bradyrhizobium niftali--2||s__Bradyrhizobium sacchari--1||s__Bradyrhizobium sp000239775--1||s__Bradyrhizobium sp000239795--4||s__Bradyrhizobium sp003020115--1||s__Bradyrhizobium sp900109945--1||s__Cellulomonas cellasea--3||s__Desulfobacter sp003538835--1||s__Dongia sp016712715--1||s__Duganella sp019219065--1||s__FEN-1143 sp003153055--1||s__Geobacter metallireducens_A--1||s__Hansschlegelia zhihuaiae--1||s__JACRCG01 sp903901875--1||s__JADFZZ01 sp015232315--1||s__Kineococcus xinjiangensis--1||s__Methanofollis sp002498315--1||s__Methylobacterium brachiatum--2||s__Methylobacterium extorquens--1||s__Methylobacterium platani--3||s__Methylobacterium sp008040045--1||s__Methylobacterium sp010692745--1||s__Methylobacterium sp014191355--1||s__Methylobacterium sp900103195--1||s__Methylobacterium thiocyanatum--1||s__Micavibrio_B aeruginosavorus_A--1||s__Microvirga zambiensis--1||s__Natrinema salaciae--1||s__Neptunomonas marina--1||s__Pelomonas sp001425055--1||s__Pinisolibacter aquiterrae--1||s__Planobispora takensis--1||s__Pseudomonas_E floridensis--2||s__Pseudomonas_E fuscovaginae_A--2||s__Pseudomonas_E sp001427125--1||s__QGON01 sp011947365--1||s__RBG-16-49-21 sp017999915--1||s__Roseiarcus sp003164915--1||s__Roseibium aggregatum_C--1||s__Roseomonas rosea--1||s__Rubrivivax sp001725505--1||s__SXTU01 sp005791875--1||s__Salinicola endophyticus--1||s__Sphingomonas insulae--1||s__Sphingomonas naasensis--1||s__Sphingomonas sp001421805--1||s__Sphingomonas sp001423845--1||s__Sphingomonas sp018240825--1||s__Sphingomonas taxi--1||s__Sphingomonas taxi_B--1||s__Sphingomonas_N sp000333335--1||s__Spirilliplanes yamanashiensis--1||s__UBA9160 sp003520425--1:evalue_avg=1.4294855338371334e-38:evalue_max=1.59e-37:evalue_min=6.71e-66:evalue_std=4.2871955105017154e-38:evalue_sum=2.57307396090684e-37:gapopen_avg=0.16666666666666666:gapopen_max=2.0:gapopen_min=0.0:gapopen_std=0.5144957554275265:gapopen_sum=3.0:gtdb_class_counter=c__Alphaproteobacteria--1:gtdb_domain_counter=d__Bacteria--1:gtdb_family_counter=f__Beijerinckiaceae--1:gtdb_genus_counter=g__RH-AL1--1:gtdb_order_counter=o__Rhizobiales--1:gtdb_phylum_counter=p__Proteobacteria--1:gtdb_species_counter=s__RH-AL1 sp901457705--1:heptad_counter=MCP-24H--2||MCP-36H--1||MCP-38H--54||MCP-40H--2||MCP-44H--38:lbd_counter=:lca_tree=s__RH-AL1 sp901457705:length_avg=100.44444444444444:length_max=158.0:length_min=85.0:length_std=19.965329425906482:length_sum=1808.0:mismatch_avg=11.0:mismatch_max=32.0:mismatch_min=0.0:mismatch_std=9.923234766712623:mismatch_sum=198.0:name=N975928:qcovhsp_avg=99.65555555555557:qcovhsp_max=100.0:qcovhsp_min=97.8:qcovhsp_std=0.7081228060843213:qcovhsp_sum=1793.8000000000002:qend_avg=100.05555555555556:qend_max=158.0:qend_min=85.0:qend_std=19.455748348260716:qend_sum=1801.0:qstart_avg=1.0555555555555556:qstart_max=2.0:qstart_min=1.0:qstart_std=0.23570226039551584:qstart_sum=19.0:ref_name_counter=GB_GCA_011053295.1_protein.faa_DSOG01000018.1_2@PF00015_full_PFAM.225.395--1||GB_GCA_013812825.1_protein.faa_JACCSU010000029.1_10@PF00015_full_PFAM.232.396--1||GB_GCA_902806265.1_protein.faa_CADCVZ010000027.1_22@PF00015_full_PFAM.229.394--1||GB_GCA_902806275.1_protein.faa_CADCVY010000046.1_4@PF00015_full_PFAM.229.396--2||RS_GCF_000585415.1_protein.faa_NZ_KK073876.1_790@PF00015_full_PFAM.245.411--1||RS_GCF_000936425.1_protein.faa_NZ_AVFK01000002.1_232@PF00015_full_PFAM.667.840--1||RS_GCF_003050615.1_protein.faa_NZ_NWBU01000009.1_186@PF00015_full_PFAM.247.436--1||RS_GCF_003097155.1_protein.faa_NZ_QEQM01000001.1_1224@PF00015_full_PFAM.252.421--1||RS_GCF_004151485.1_protein.faa_NZ_SBFF01000013.1_56@PF00015_full_PFAM.244.428--1||RS_GCF_011300455.1_protein.faa_NZ_CP049869.1_1084@PF00015_full_PFAM.223.392--8:scovhsp_avg=59.05555555555556:scovhsp_max=94.6:scovhsp_min=50.3:scovhsp_std=12.245970392323883:scovhsp_sum=1063.0:send_avg=111.0:send_max=161.0:send_min=88.0:send_std=23.43702450498055:send_sum=1998.0:sstart_avg=11.61111111111111:sstart_max=35.0:sstart_min=3.0:sstart_std=11.727990093532094:sstart_sum=209.0])0.886:0.016787[&&NHX:Sample_counter=rhizpot1--29||rhizpot2--4||rhizpot3--19||rhiztom1--11||rhiztom2--16||rhiztom3--27:Type_counter=GTDB--1||capture--106:besthit_avg=91.15217391304348:besthit_max=100.0:besthit_min=67.7:besthit_std=8.250998262756804:besthit_sum=2096.5:bitscore_avg=157.91304347826087:bitscore_max=218.0:bitscore_min=125.0:bitscore_std=26.735936053930143:bitscore_sum=3632.0:capture_class_counter=c__Acidobacteriae--1||c__Actinomycetia--10||c__Alphaproteobacteria--58||c__Desulfobacteria--1||c__Desulfuromonadia--2||c__Gammaproteobacteria--26||c__Halobacteria--1||c__Methanomicrobia--1||c__Myxococcia--1||c__SAR324--1||c__Synergistia--1||c__UBA4802--1||c__UBA9160--1||c__Verrucomicrobiae--1:capture_domain_counter=d__Archaea--2||d__Bacteria--104:capture_family_counter=f__Acetobacteraceae--1||f__Aminobacteriaceae--1||f__Ancalomicrobiaceae--1||f__Azospirillaceae--2||f__Beijerinckiaceae--16||f__Burkholderiaceae--3||f__Cellulomonadaceae--5||f__Desulfobacteraceae--1||f__Dongiaceae--1||f__Geobacteraceae--1||f__Geodermatophilaceae--1||f__Halomonadaceae--1||f__JADFZZ01--1||f__Kineococcaceae--1||f__Methanofollaceae--1||f__Methylopilaceae--1||f__Micavibrionaceae--1||f__Micromonosporaceae--2||f__Myxococcaceae--1||f__Natrialbaceae--1||f__Nitrincolaceae--1||f__Pseudomonadaceae--6||f__Pseudopelobacteraceae--1||f__Rhodocyclaceae--14||f__SXTU01--1||f__Sedimenticolaceae--1||f__Sphingomonadaceae--12||f__Stappiaceae--1||f__Streptosporangiaceae--1||f__UBA5550--1||f__UBA7541--1||f__UBA9160--1||f__Xanthobacteraceae--22:capture_genus_counter=g__Acidoferrum--1||g__Actinoplanes--1||g__Allosphingosinicella--1||g__Aminivibrio--1||g__Azonexus--14||g__Azorhizobium--1||g__Azospirillum--2||g__Blastochloris--1||g__Blastococcus--1||g__Bosea--1||g__Bradyrhizobium--19||g__Cellulomonas--5||g__Desulfobacter--1||g__Dongia--1||g__Duganella--1||g__FEN-1143--1||g__Geobacter--1||g__Hansschlegelia--1||g__JACRCG01--1||g__JADFZZ01--1||g__Kineococcus--1||g__Methanofollis--1||g__Methylobacterium--12||g__Micavibrio_B--1||g__Microvirga--1||g__Natrinema--1||g__Neptunomonas--1||g__Nitrobacter--1||g__Pelomonas--1||g__Pinisolibacter--1||g__Planobispora--1||g__Pseudomonas_E--6||g__QGON01--1||g__RBG-16-49-21--1||g__Rhodoblastus--1||g__Roseiarcus--1||g__Roseibium--1||g__Roseomonas--1||g__Rubrivivax--1||g__SXTU01--1||g__Salinicola--1||g__Sphingomonas--8||g__Sphingomonas_N--3||g__Spirilliplanes--1||g__UBA9160--1:capture_order_counter=o__Acetobacterales--1||o__Acidoferrales--1||o__Actinomycetales--6||o__Azospirillales--2||o__Burkholderiales--17||o__Chromatiales--1||o__Desulfobacterales--1||o__Dongiales--1||o__Geobacterales--2||o__Halobacteriales--1||o__Methanomicrobiales--1||o__Micavibrionales--1||o__Mycobacteriales--3||o__Myxococcales--1||o__Pedosphaerales--1||o__Pseudomonadales--8||o__Rhizobiales--41||o__SAR324--1||o__Sphingomonadales--12||o__Streptosporangiales--1||o__Synergistales--1||o__UBA4802--1||o__UBA9160--1:capture_phylum_counter=p__Acidobacteriota--1||p__Actinobacteriota--10||p__Desulfobacterota--3||p__Halobacteriota--2||p__Myxococcota--1||p__Myxococcota_A--1||p__Proteobacteria--84||p__SAR324--1||p__Spirochaetota--1||p__Synergistota--1||p__Verrucomicrobiota--1:capture_species_counter=s__Acidoferrum sp003224105--1||s__Actinoplanes liguriensis--1||s__Allosphingosinicella ginsenosidimutans--1||s__Aminivibrio pyruvatiphilus--1||s__Azonexus sp002345845--1||s__Azonexus sp002470165--13||s__Azorhizobium doebereinerae--1||s__Azospirillum thermophilum--2||s__Blastochloris sulfoviridis--1||s__Blastococcus saxobsidens--1||s__Bosea sp013823325--1||s__Bradyrhizobium algeriense--1||s__Bradyrhizobium daqingense--1||s__Bradyrhizobium denitrificans--1||s__Bradyrhizobium diazoefficiens_B--4||s__Bradyrhizobium liaoningense_C--1||s__Bradyrhizobium niftali--2||s__Bradyrhizobium nitroreducens--1||s__Bradyrhizobium sacchari--1||s__Bradyrhizobium sp000239775--1||s__Bradyrhizobium sp000239795--4||s__Bradyrhizobium sp003020115--1||s__Bradyrhizobium sp900109945--1||s__Cellulomonas cellasea--3||s__Cellulomonas persica--2||s__Desulfobacter sp003538835--1||s__Dongia sp016712715--1||s__Duganella sp019219065--1||s__FEN-1143 sp003153055--1||s__Geobacter metallireducens_A--1||s__Hansschlegelia zhihuaiae--1||s__JACRCG01 sp903901875--1||s__JADFZZ01 sp015232315--1||s__Kineococcus xinjiangensis--1||s__Methanofollis sp002498315--1||s__Methylobacterium brachiatum--2||s__Methylobacterium extorquens--1||s__Methylobacterium platani--3||s__Methylobacterium sp008040045--1||s__Methylobacterium sp010692745--1||s__Methylobacterium sp014191355--1||s__Methylobacterium sp900103195--1||s__Methylobacterium tarhaniae--1||s__Methylobacterium thiocyanatum--1||s__Micavibrio_B aeruginosavorus_A--1||s__Microvirga zambiensis--1||s__Natrinema salaciae--1||s__Neptunomonas marina--1||s__Nitrobacter sp017305665--1||s__Pelomonas sp001425055--1||s__Pinisolibacter aquiterrae--1||s__Planobispora takensis--1||s__Pseudomonas_E floridensis--2||s__Pseudomonas_E fuscovaginae_A--3||s__Pseudomonas_E sp001427125--1||s__QGON01 sp011947365--1||s__RBG-16-49-21 sp017999915--1||s__Rhodoblastus acidophilus_A--1||s__Roseiarcus sp003164915--1||s__Roseibium aggregatum_C--1||s__Roseomonas rosea--1||s__Rubrivivax sp001725505--1||s__SXTU01 sp005791875--1||s__Salinicola endophyticus--1||s__Sphingomonas insulae--1||s__Sphingomonas naasensis--1||s__Sphingomonas sp001421805--1||s__Sphingomonas sp001423845--1||s__Sphingomonas sp002002925--1||s__Sphingomonas sp018240825--1||s__Sphingomonas taxi--1||s__Sphingomonas taxi_B--1||s__Sphingomonas_N sp000333335--1||s__Sphingomonas_N sp903871605--2||s__Spirilliplanes yamanashiensis--1||s__UBA9160 sp003520425--1:evalue_avg=1.1187278092516695e-38:evalue_max=1.59e-37:evalue_min=1.45e-73:evalue_std=3.8165715037915214e-38:evalue_sum=2.5730739612788398e-37:gapopen_avg=0.17391304347826086:gapopen_max=2.0:gapopen_min=0.0:gapopen_std=0.4910261901035311:gapopen_sum=4.0:gtdb_class_counter=c__Alphaproteobacteria--1:gtdb_domain_counter=d__Bacteria--1:gtdb_family_counter=f__Beijerinckiaceae--1:gtdb_genus_counter=g__RH-AL1--1:gtdb_order_counter=o__Rhizobiales--1:gtdb_phylum_counter=p__Proteobacteria--1:gtdb_species_counter=s__RH-AL1 sp901457705--1:heptad_counter=MCP-24H--2||MCP-36H--1||MCP-38H--63||MCP-40H--2||MCP-44H--39:lbd_counter=:lca_tree=s__RH-AL1 sp901457705:length_avg=104.21739130434783:length_max=158.0:length_min=85.0:length_std=20.436056641808218:length_sum=2397.0:mismatch_avg=9.434782608695652:mismatch_max=32.0:mismatch_min=0.0:mismatch_std=9.24330758862138:mismatch_sum=217.0:name=N975929:qcovhsp_avg=99.66086956521738:qcovhsp_max=100.0:qcovhsp_min=97.8:qcovhsp_std=0.6499923988609988:qcovhsp_sum=2292.2:qend_avg=103.8695652173913:qend_max=158.0:qend_min=85.0:qend_std=20.037021071974127:qend_sum=2389.0:qstart_avg=1.0434782608695652:qstart_max=2.0:qstart_min=1.0:qstart_std=0.2085144140570748:qstart_sum=24.0:ref_name_counter=GB_GCA_011053295.1_protein.faa_DSOG01000018.1_2@PF00015_full_PFAM.225.395--1||GB_GCA_013812825.1_protein.faa_JACCSU010000029.1_10@PF00015_full_PFAM.232.396--1||GB_GCA_019247755.1_protein.faa_JAFBAM010000224.1_1@PF00015_full_PFAM.14.190--2||GB_GCA_902806265.1_protein.faa_CADCVZ010000027.1_22@PF00015_full_PFAM.229.394--1||GB_GCA_902806275.1_protein.faa_CADCVY010000046.1_4@PF00015_full_PFAM.229.396--5||RS_GCF_000585415.1_protein.faa_NZ_KK073876.1_790@PF00015_full_PFAM.245.411--1||RS_GCF_000936425.1_protein.faa_NZ_AVFK01000002.1_232@PF00015_full_PFAM.667.840--1||RS_GCF_003050615.1_protein.faa_NZ_NWBU01000009.1_186@PF00015_full_PFAM.247.436--1||RS_GCF_003097155.1_protein.faa_NZ_QEQM01000001.1_1224@PF00015_full_PFAM.252.421--1||RS_GCF_004151485.1_protein.faa_NZ_SBFF01000013.1_56@PF00015_full_PFAM.244.428--1||RS_GCF_011300455.1_protein.faa_NZ_CP049869.1_1084@PF00015_full_PFAM.223.392--8:scovhsp_avg=61.234782608695646:scovhsp_max=94.6:scovhsp_min=50.3:scovhsp_std=12.428618320621315:scovhsp_sum=1408.3999999999999:send_avg=114.52173913043478:send_max=167.0:send_min=88.0:send_std=24.438921202974928:send_sum=2634.0:sstart_avg=11.347826086956522:sstart_max=35.0:sstart_min=3.0:sstart_std=11.34824253775236:sstart_sum=261.0],((((((0558a9ee-d2ce-4a65-b88f-c56c9c3a085a_1@MCPsignal.168.275:0.0160139[&&NHX:Sample=rhiztom3:Type=capture:besthit=98.1:bitscore=175.0:capture_class=c__Alphaproteobacteria:capture_domain=d__Bacteria:capture_family=f__Xanthobacteraceae:capture_genus=g__Bradyrhizobium:capture_order=o__Rhizobiales:capture_phylum=p__Proteobacteria:capture_species=s__Bradyrhizobium niftali:evalue=3.97e-57:gapopen=0.0:heptad=MCP-38H:length=105.0:mismatch=2.0:qcovhsp=98.1:qend=105.0:qstart=1.0:ref_name=RS_GCF_009720245.1_protein.faa_NZ_WJSQ01000104.1_10@PF00015_full_PFAM.12.184:scovhsp=61.0:send=107.0:sstart=3.0],a653420f-22b6-49d2-9e88-2b56f477f53e_3@MCPsignal.84.205:5e-09[&&NHX:Sample=rhiztom3:Type=capture:besthit=98.3:bitscore=201.0:capture_class=c__Alphaproteobacteria:capture_domain=d__Bacteria:capture_family=f__Xanthobacteraceae:capture_genus=g__Bradyrhizobium:capture_order=o__Rhizobiales:capture_phylum=p__Proteobacteria:capture_species=s__Bradyrhizobium niftali:evalue=3.58e-67:gapopen=0.0:heptad=MCP-38H:length=121.0:mismatch=2.0:qcovhsp=100.0:qend=121.0:qstart=1.0:ref_name=GB_GCA_019247755.1_protein.faa_JAFBAM010000224.1_1@PF00015_full_PFAM.14.190:scovhsp=68.8:send=126.0:sstart=6.0])0:5e-09[&&NHX:Sample_counter=rhiztom3--2:Type_counter=capture--2:besthit_avg=98.19999999999999:besthit_max=98.3:besthit_min=98.1:besthit_std=0.14142135623731153:besthit_sum=196.39999999999998:bitscore_avg=188.0:bitscore_max=201.0:bitscore_min=175.0:bitscore_std=18.384776310850235:bitscore_sum=376.0:capture_class_counter=c__Alphaproteobacteria--2:capture_domain_counter=d__Bacteria--2:capture_family_counter=f__Xanthobacteraceae--2:capture_genus_counter=g__Bradyrhizobium--2:capture_order_counter=o__Rhizobiales--2:capture_phylum_counter=p__Proteobacteria--2:capture_species_counter=s__Bradyrhizobium niftali--2:evalue_avg=1.985000000179e-57:evalue_max=3.97e-57:evalue_min=3.58e-67:evalue_std=2.8072139210574496e-57:evalue_sum=3.970000000358e-57:gapopen_avg=0.0:gapopen_max=0.0:gapopen_min=0.0:gapopen_std=0.0:gapopen_sum=0.0:gtdb_class_counter=:gtdb_domain_counter=:gtdb_family_counter=:gtdb_genus_counter=:gtdb_order_counter=:gtdb_phylum_counter=:gtdb_species_counter=:heptad_counter=MCP-38H--2:lbd_counter=:length_avg=113.0:length_max=121.0:length_min=105.0:length_std=11.313708498984761:length_sum=226.0:mismatch_avg=2.0:mismatch_max=2.0:mismatch_min=2.0:mismatch_std=0.0:mismatch_sum=4.0:name=N975932:qcovhsp_avg=99.05:qcovhsp_max=100.0:qcovhsp_min=98.1:qcovhsp_std=1.3435028842544443:qcovhsp_sum=198.1:qend_avg=113.0:qend_max=121.0:qend_min=105.0:qend_std=11.313708498984761:qend_sum=226.0:qstart_avg=1.0:qstart_max=1.0:qstart_min=1.0:qstart_std=0.0:qstart_sum=2.0:ref_name_counter=GB_GCA_019247755.1_protein.faa_JAFBAM010000224.1_1@PF00015_full_PFAM.14.190--1||RS_GCF_009720245.1_protein.faa_NZ_WJSQ01000104.1_10@PF00015_full_PFAM.12.184--1:scovhsp_avg=64.9:scovhsp_max=68.8:scovhsp_min=61.0:scovhsp_std=5.515432893255069:scovhsp_sum=129.8:send_avg=116.5:send_max=126.0:send_min=107.0:send_std=13.435028842544403:send_sum=233.0:sstart_avg=4.5:sstart_max=6.0:sstart_min=3.0:sstart_std=2.1213203435596424:sstart_sum=9.0],(69310871-9667-46f8-bc31-9e993de034aa_3@MCPsignal.110.232:0.0372438[&&NHX:Sample=rhiztom3:Type=capture:besthit=94.1:bitscore=181.0:capture_class=c__Gammaproteobacteria:capture_domain=d__Bacteria:capture_family=f__Pseudomonadaceae:capture_genus=g__Pseudomonas_E:capture_order=o__Pseudomonadales:capture_phylum=p__Proteobacteria:capture_species=s__Pseudomonas_E silesiensis:evalue=6.13e-59:gapopen=1.0:heptad=MCP-38H:length=118.0:mismatch=6.0:qcovhsp=95.9:qend=117.0:qstart=1.0:ref_name=GB_GCA_019247755.1_protein.faa_JAFBAM010000224.1_1@PF00015_full_PFAM.14.190:scovhsp=67.0:send=123.0:sstart=6.0],0f374be1-14dd-5a11-ad5f-4f2e3a258769_2@MCPsignal.188.317:0.0132577[&&NHX:Sample=rhiztom3:Type=capture:besthit=97.6:bitscore=204.0:capture_class=c__Alphaproteobacteria:capture_domain=d__Bacteria:capture_family=f__Xanthobacteraceae:capture_genus=g__Bradyrhizobium:capture_order=o__Rhizobiales:capture_phylum=p__Proteobacteria:capture_species=s__Bradyrhizobium niftali:evalue=4.26e-68:gapopen=0.0:heptad=MCP-38H:length=124.0:mismatch=3.0:qcovhsp=96.1:qend=124.0:qstart=1.0:ref_name=GB_GCA_019247755.1_protein.faa_JAFBAM010000224.1_1@PF00015_full_PFAM.14.190:scovhsp=70.5:send=129.0:sstart=6.0])0.822:0.0237139[&&NHX:Sample_counter=rhiztom3--2:Type_counter=capture--2:besthit_avg=95.85:besthit_max=97.6:besthit_min=94.1:besthit_std=2.4748737341529163:besthit_sum=191.7:bitscore_avg=192.5:bitscore_max=204.0:bitscore_min=181.0:bitscore_std=16.263455967290593:bitscore_sum=385.0:capture_class_counter=c__Alphaproteobacteria--1||c__Gammaproteobacteria--1:capture_domain_counter=d__Bacteria--2:capture_family_counter=f__Pseudomonadaceae--1||f__Xanthobacteraceae--1:capture_genus_counter=g__Bradyrhizobium--1||g__Pseudomonas_E--1:capture_order_counter=o__Pseudomonadales--1||o__Rhizobiales--1:capture_phylum_counter=p__Proteobacteria--2:capture_species_counter=s__Bradyrhizobium niftali--1||s__Pseudomonas_E silesiensis--1:evalue_avg=3.06500000213e-59:evalue_max=6.13e-59:evalue_min=4.26e-68:evalue_std=4.3345645656612615e-59:evalue_sum=6.13000000426e-59:gapopen_avg=0.5:gapopen_max=1.0:gapopen_min=0.0:gapopen_std=0.7071067811865476:gapopen_sum=1.0:gtdb_class_counter=:gtdb_domain_counter=:gtdb_family_counter=:gtdb_genus_counter=:gtdb_order_counter=:gtdb_phylum_counter=:gtdb_species_counter=:heptad_counter=MCP-38H--2:lbd_counter=:length_avg=121.0:length_max=124.0:length_min=118.0:length_std=4.242640687119285:length_sum=242.0:mismatch_avg=4.5:mismatch_max=6.0:mismatch_min=3.0:mismatch_std=2.1213203435596424:mismatch_sum=9.0:name=N975935:qcovhsp_avg=96.0:qcovhsp_max=96.1:qcovhsp_min=95.9:qcovhsp_std=0.14142135623730148:qcovhsp_sum=192.0:qend_avg=120.5:qend_max=124.0:qend_min=117.0:qend_std=4.949747468305833:qend_sum=241.0:qstart_avg=1.0:qstart_max=1.0:qstart_min=1.0:qstart_std=0.0:qstart_sum=2.0:ref_name_counter=GB_GCA_019247755.1_protein.faa_JAFBAM010000224.1_1@PF00015_full_PFAM.14.190--2:scovhsp_avg=68.75:scovhsp_max=70.5:scovhsp_min=67.0:scovhsp_std=2.4748737341529163:scovhsp_sum=137.5:send_avg=126.0:send_max=129.0:send_min=123.0:send_std=4.242640687119285:send_sum=252.0:sstart_avg=6.0:sstart_max=6.0:sstart_min=6.0:sstart_std=0.0:sstart_sum=12.0])0:5e-09[&&NHX:Sample_counter=rhiztom3--4:Type_counter=capture--4:besthit_avg=97.02499999999999:besthit_max=98.3:besthit_min=94.1:besthit_std=1.9720970226301415:besthit_sum=388.09999999999997:bitscore_avg=190.25:bitscore_max=204.0:bitscore_min=175.0:bitscore_std=14.407752542757436:bitscore_sum=761.0:capture_class_counter=c__Alphaproteobacteria--3||c__Gammaproteobacteria--1:capture_domain_counter=d__Bacteria--4:capture_family_counter=f__Pseudomonadaceae--1||f__Xanthobacteraceae--3:capture_genus_counter=g__Bradyrhizobium--3||g__Pseudomonas_E--1:capture_order_counter=o__Pseudomonadales--1||o__Rhizobiales--3:capture_phylum_counter=p__Proteobacteria--4:capture_species_counter=s__Bradyrhizobium niftali--3||s__Pseudomonas_E silesiensis--1:evalue_avg=1.00782500010015e-57:evalue_max=3.97e-57:evalue_min=4.26e-68:evalue_std=1.974994748237113e-57:evalue_sum=4.0313000004006e-57:gapopen_avg=0.25:gapopen_max=1.0:gapopen_min=0.0:gapopen_std=0.5:gapopen_sum=1.0:gtdb_class_counter=:gtdb_domain_counter=:gtdb_family_counter=:gtdb_genus_counter=:gtdb_order_counter=:gtdb_phylum_counter=:gtdb_species_counter=:heptad_counter=MCP-38H--4:lbd_counter=:length_avg=117.0:length_max=124.0:length_min=105.0:length_std=8.366600265340756:length_sum=468.0:mismatch_avg=3.25:mismatch_max=6.0:mismatch_min=2.0:mismatch_std=1.8929694486000912:mismatch_sum=13.0:name=N975936:qcovhsp_avg=97.525:qcovhsp_max=100.0:qcovhsp_min=95.9:qcovhsp_std=1.9259196937221092:qcovhsp_sum=390.1:qend_avg=116.75:qend_max=124.0:qend_min=105.0:qend_std=8.341662504161466:qend_sum=467.0:qstart_avg=1.0:qstart_max=1.0:qstart_min=1.0:qstart_std=0.0:qstart_sum=4.0:ref_name_counter=GB_GCA_019247755.1_protein.faa_JAFBAM010000224.1_1@PF00015_full_PFAM.14.190--3||RS_GCF_009720245.1_protein.faa_NZ_WJSQ01000104.1_10@PF00015_full_PFAM.12.184--1:scovhsp_avg=66.825:scovhsp_max=70.5:scovhsp_min=61.0:scovhsp_std=4.137934267240117:scovhsp_sum=267.3:send_avg=121.25:send_max=129.0:send_min=107.0:send_std=9.810708435174291:send_sum=485.0:sstart_avg=5.25:sstart_max=6.0:sstart_min=3.0:sstart_std=1.5:sstart_sum=21.0],(38a6a9d6-859e-4af2-8bb5-a951eb6bb705_3@MCPsignal.84.157:5e-09[&&NHX:Sample=rhiztom3:Type=capture:capture_class=c__Alphaproteobacteria:capture_domain=d__Bacteria:capture_family=f__Xanthobacteraceae:capture_genus=g__Bradyrhizobium:capture_order=o__Rhizobiales:capture_phylum=p__Proteobacteria:capture_species=s__Bradyrhizobium diazoefficiens_B:heptad=MCP-38H],(((166a4eb1-9a28-5587-8a07-6cf1141d38cf_4@MCPsignal.329.431:0.00869834[&&NHX:Sample=rhiztom3:Type=capture:besthit=96.1:bitscore=164.0:capture_class=c__Alphaproteobacteria:capture_domain=d__Bacteria:capture_family=f__Xanthobacteraceae:capture_genus=g__Bradyrhizobium:capture_order=o__Rhizobiales:capture_phylum=p__Proteobacteria:capture_species=s__Bradyrhizobium niftali:evalue=5.87e-53:gapopen=1.0:heptad=MCP-38H:length=103.0:mismatch=3.0:qcovhsp=100.0:qend=102.0:qstart=1.0:ref_name=RS_GCF_009720245.1_protein.faa_NZ_WJSQ01000104.1_10@PF00015_full_PFAM.12.184:scovhsp=59.9:send=106.0:sstart=4.0],((2e6c1262-2232-4786-b875-f79c7ed5f2e7_1@MCPsignal.332.435:0.0164607[&&NHX:Sample=rhiztom3:Type=capture:besthit=96.1:bitscore=167.0:capture_class=c__Alphaproteobacteria:capture_domain=d__Bacteria:capture_family=f__Dongiaceae:capture_genus=g__Dongia:capture_order=o__Dongiales:capture_phylum=p__Proteobacteria:capture_species=s__Dongia sp016712715:evalue=3.72e-54:gapopen=0.0:heptad=MCP-38H:length=103.0:mismatch=4.0:qcovhsp=100.0:qend=103.0:qstart=1.0:ref_name=RS_GCF_009720245.1_protein.faa_NZ_WJSQ01000104.1_10@PF00015_full_PFAM.12.184:scovhsp=59.9:send=106.0:sstart=4.0],(9cafa44e-a69c-4b8a-86a7-5b947d333de1_6@MCPsignal.84.206:0.023525[&&NHX:Sample=rhiztom3:Type=capture:besthit=95.7:bitscore=189.0:capture_class=c__Alphaproteobacteria:capture_domain=d__Bacteria:capture_family=f__Xanthobacteraceae:capture_genus=g__Bradyrhizobium:capture_order=o__Rhizobiales:capture_phylum=p__Proteobacteria:capture_species=s__Bradyrhizobium diazoefficiens_B:evalue=2.76e-62:gapopen=0.0:heptad=MCP-38H:length=117.0:mismatch=5.0:qcovhsp=95.9:qend=117.0:qstart=1.0:ref_name=GB_GCA_019247755.1_protein.faa_JAFBAM010000224.1_1@PF00015_full_PFAM.14.190:scovhsp=66.5:send=122.0:sstart=6.0],(((((((a55ea12a-5768-4570-8660-5fe7337c1d8d_5@MCPsignal.114.217:5e-09[&&NHX:Sample=rhiztom3:Type=capture:besthit=98.1:bitscore=173.0:capture_class=c__Alphaproteobacteria:capture_domain=d__Bacteria:capture_family=f__Xanthobacteraceae:capture_genus=g__Bradyrhizobium:capture_order=o__Rhizobiales:capture_phylum=p__Proteobacteria:capture_species=s__Bradyrhizobium niftali:evalue=2.76e-56:gapopen=0.0:heptad=MCP-38H:length=103.0:mismatch=2.0:qcovhsp=100.0:qend=103.0:qstart=1.0:ref_name=RS_GCF_009720245.1_protein.faa_NZ_WJSQ01000104.1_10@PF00015_full_PFAM.12.184:scovhsp=59.9:send=105.0:sstart=3.0],((((5a8b1ee1-068a-4156-b767-5ed5aa6a9224_6@MCPsignal.282.370:5e-09[&&NHX:Sample=rhizpot3:Type=capture:besthit=97.7:bitscore=150.0:capture_class=c__Krumholzibacteria:capture_domain=d__Bacteria:capture_family=f__LZORAL124-64-63:capture_genus=g__CAINDZ01:capture_order=o__LZORAL124-64-63:capture_phylum=p__Krumholzibacteriota:capture_species=s__CAINDZ01 sp016703265:evalue=8.97e-48:gapopen=0.0:heptad=MCP-38H:length=88.0:mismatch=2.0:qcovhsp=100.0:qend=88.0:qstart=1.0:ref_name=GB_GCA_019242355.1_protein.faa_JAFAVR010000265.1_15@PF00015_full_PFAM.230.399:scovhsp=52.1:send=90.0:sstart=3.0],(c69c885c-bdc7-4132-bc11-e503e25d29a3_1@MCPsignal.278.347:5e-09[&&NHX:Sample=rhizpot1:Type=capture:capture_class=c__Alphaproteobacteria:capture_domain=d__Bacteria:capture_family=f__Beijerinckiaceae:capture_genus=g__Methylocella:capture_order=o__Rhizobiales:capture_phylum=p__Proteobacteria:capture_species=s__Methylocella palsarum:heptad=MCP-44H],(cdf00367-684f-4247-b64d-09a600a411d3_4@MCPsignal.63.133:5e-09[&&NHX:Sample=rhizpot1:Type=capture:capture_class=c__Alphaproteobacteria:capture_domain=d__Bacteria:capture_family=f__Xanthobacteraceae:capture_genus=g__Bradyrhizobium:capture_order=o__Rhizobiales:capture_phylum=p__Proteobacteria:capture_species=s__Bradyrhizobium sp000938255:heptad=MCP-44H],4b99bbb1-42ef-4f24-ac20-169e4e664ac8_1@MCPsignal.23.129:0.480313[&&NHX:Sample=rhiztom3:Type=capture:besthit=77.5:bitscore=133.0:capture_class=c__Alphaproteobacteria:capture_domain=d__Bacteria:capture_family=f__Stappiaceae:capture_genus=g__Roseibium:capture_order=o__Rhizobiales:capture_phylum=p__Proteobacteria:capture_species=s__Roseibium aggregatum_C:evalue=1.2e-40:gapopen=2.0:heptad=MCP-38H:length=111.0:mismatch=14.0:qcovhsp=100.0:qend=106.0:qstart=1.0:ref_name=GB_GCA_902806275.1_protein.faa_CADCVY010000046.1_4@PF00015_full_PFAM.229.396:scovhsp=62.9:send=141.0:sstart=37.0])0.955:0.0750311[&&NHX:Sample_counter=rhizpot1--1||rhiztom3--1:Type_counter=capture--2:besthit_avg=77.5:besthit_max=77.5:besthit_min=77.5:besthit_std=0:besthit_sum=77.5:bitscore_avg=133.0:bitscore_max=133.0:bitscore_min=133.0:bitscore_std=0:bitscore_sum=133.0:capture_class_counter=c__Alphaproteobacteria--2:capture_domain_counter=d__Bacteria--2:capture_family_counter=f__Stappiaceae--1||f__Xanthobacteraceae--1:capture_genus_counter=g__Bradyrhizobium--1||g__Roseibium--1:capture_order_counter=o__Rhizobiales--2:capture_phylum_counter=p__Proteobacteria--2:capture_species_counter=s__Bradyrhizobium sp000938255--1||s__Roseibium aggregatum_C--1:evalue_avg=1.2e-40:evalue_max=1.2e-40:evalue_min=1.2e-40:evalue_std=0:evalue_sum=1.2e-40:gapopen_avg=2.0:gapopen_max=2.0:gapopen_min=2.0:gapopen_std=0:gapopen_sum=2.0:gtdb_class_counter=:gtdb_domain_counter=:gtdb_family_counter=:gtdb_genus_counter=:gtdb_order_counter=:gtdb_phylum_counter=:gtdb_species_counter=:heptad_counter=MCP-38H--1||MCP-44H--1:lbd_counter=:length_avg=111.0:length_max=111.0:length_min=111.0:length_std=0:length_sum=111.0:mismatch_avg=14.0:mismatch_max=14.0:mismatch_min=14.0:mismatch_std=0:mismatch_sum=14.0:name=N975946:qcovhsp_avg=100.0:qcovhsp_max=100.0:qcovhsp_min=100.0:qcovhsp_std=0:qcovhsp_sum=100.0:qend_avg=106.0:qend_max=106.0:qend_min=106.0:qend_std=0:qend_sum=106.0:qstart_avg=1.0:qstart_max=1.0:qstart_min=1.0:qstart_std=0:qstart_sum=1.0:ref_name_counter=GB_GCA_902806275.1_protein.faa_CADCVY010000046.1_4@PF00015_full_PFAM.229.396--1:scovhsp_avg=62.9:scovhsp_max=62.9:scovhsp_min=62.9:scovhsp_std=0:scovhsp_sum=62.9:send_avg=141.0:send_max=141.0:send_min=141.0:send_std=0:send_sum=141.0:sstart_avg=37.0:sstart_max=37.0:sstart_min=37.0:sstart_std=0:sstart_sum=37.0])0:5e-09[&&NHX:Sample_counter=rhizpot1--2||rhiztom3--1:Type_counter=capture--3:besthit_avg=77.5:besthit_max=77.5:besthit_min=77.5:besthit_std=0:besthit_sum=77.5:bitscore_avg=133.0:bitscore_max=133.0:bitscore_min=133.0:bitscore_std=0:bitscore_sum=133.0:capture_class_counter=c__Alphaproteobacteria--3:capture_domain_counter=d__Bacteria--3:capture_family_counter=f__Beijerinckiaceae--1||f__Stappiaceae--1||f__Xanthobacteraceae--1:capture_genus_counter=g__Bradyrhizobium--1||g__Methylocella--1||g__Roseibium--1:capture_order_counter=o__Rhizobiales--3:capture_phylum_counter=p__Proteobacteria--3:capture_species_counter=s__Bradyrhizobium sp000938255--1||s__Methylocella palsarum--1||s__Roseibium aggregatum_C--1:evalue_avg=1.2e-40:evalue_max=1.2e-40:evalue_min=1.2e-40:evalue_std=0:evalue_sum=1.2e-40:gapopen_avg=2.0:gapopen_max=2.0:gapopen_min=2.0:gapopen_std=0:gapopen_sum=2.0:gtdb_class_counter=:gtdb_domain_counter=:gtdb_family_counter=:gtdb_genus_counter=:gtdb_order_counter=:gtdb_phylum_counter=:gtdb_species_counter=:heptad_counter=MCP-38H--1||MCP-44H--2:lbd_counter=:length_avg=111.0:length_max=111.0:length_min=111.0:length_std=0:length_sum=111.0:mismatch_avg=14.0:mismatch_max=14.0:mismatch_min=14.0:mismatch_std=0:mismatch_sum=14.0:name=N975947:qcovhsp_avg=100.0:qcovhsp_max=100.0:qcovhsp_min=100.0:qcovhsp_std=0:qcovhsp_sum=100.0:qend_avg=106.0:qend_max=106.0:qend_min=106.0:qend_std=0:qend_sum=106.0:qstart_avg=1.0:qstart_max=1.0:qstart_min=1.0:qstart_std=0:qstart_sum=1.0:ref_name_counter=GB_GCA_902806275.1_protein.faa_CADCVY010000046.1_4@PF00015_full_PFAM.229.396--1:scovhsp_avg=62.9:scovhsp_max=62.9:scovhsp_min=62.9:scovhsp_std=0:scovhsp_sum=62.9:send_avg=141.0:send_max=141.0:send_min=141.0:send_std=0:send_sum=141.0:sstart_avg=37.0:sstart_max=37.0:sstart_min=37.0:sstart_std=0:sstart_sum=37.0])0.584:5e-09[&&NHX:Sample_counter=rhizpot1--2||rhizpot3--1||rhiztom3--1:Type_counter=capture--4:besthit_avg=87.6:besthit_max=97.7:besthit_min=77.5:besthit_std=14.283556979968262:besthit_sum=175.2:bitscore_avg=141.5:bitscore_max=150.0:bitscore_min=133.0:bitscore_std=12.020815280171307:bitscore_sum=283.0:capture_class_counter=c__Alphaproteobacteria--3||c__Krumholzibacteria--1:capture_domain_counter=d__Bacteria--4:capture_family_counter=f__Beijerinckiaceae--1||f__LZORAL124-64-63--1||f__Stappiaceae--1||f__Xanthobacteraceae--1:capture_genus_counter=g__Bradyrhizobium--1||g__CAINDZ01--1||g__Methylocella--1||g__Roseibium--1:capture_order_counter=o__LZORAL124-64-63--1||o__Rhizobiales--3:capture_phylum_counter=p__Krumholzibacteriota--1||p__Proteobacteria--3:capture_species_counter=s__Bradyrhizobium sp000938255--1||s__CAINDZ01 sp016703265--1||s__Methylocella palsarum--1||s__Roseibium aggregatum_C--1:evalue_avg=6.0000004485e-41:evalue_max=1.2e-40:evalue_min=8.97e-48:evalue_std=8.485280739963787e-41:evalue_sum=1.2000000897e-40:gapopen_avg=1.0:gapopen_max=2.0:gapopen_min=0.0:gapopen_std=1.4142135623730951:gapopen_sum=2.0:gtdb_class_counter=:gtdb_domain_counter=:gtdb_family_counter=:gtdb_genus_counter=:gtdb_order_counter=:gtdb_phylum_counter=:gtdb_species_counter=:heptad_counter=MCP-38H--2||MCP-44H--2:lbd_counter=:length_avg=99.5:length_max=111.0:length_min=88.0:length_std=16.263455967290593:length_sum=199.0:mismatch_avg=8.0:mismatch_max=14.0:mismatch_min=2.0:mismatch_std=8.48528137423857:mismatch_sum=16.0:name=N975948:qcovhsp_avg=100.0:qcovhsp_max=100.0:qcovhsp_min=100.0:qcovhsp_std=0.0:qcovhsp_sum=200.0:qend_avg=97.0:qend_max=106.0:qend_min=88.0:qend_std=12.727922061357855:qend_sum=194.0:qstart_avg=1.0:qstart_max=1.0:qstart_min=1.0:qstart_std=0.0:qstart_sum=2.0:ref_name_counter=GB_GCA_019242355.1_protein.faa_JAFAVR010000265.1_15@PF00015_full_PFAM.230.399--1||GB_GCA_902806275.1_protein.faa_CADCVY010000046.1_4@PF00015_full_PFAM.229.396--1:scovhsp_avg=57.5:scovhsp_max=62.9:scovhsp_min=52.1:scovhsp_std=7.6367532368147115:scovhsp_sum=115.0:send_avg=115.5:send_max=141.0:send_min=90.0:send_std=36.062445840513924:send_sum=231.0:sstart_avg=20.0:sstart_max=37.0:sstart_min=3.0:sstart_std=24.041630560342615:sstart_sum=40.0],53f4f0ce-0d86-4717-9df1-d4e200b7ffd7_3@MCPsignal.308.396:5e-09[&&NHX:Sample=rhizpot3:Type=capture:capture_class=c__Krumholzibacteria:capture_domain=d__Bacteria:capture_family=f__LZORAL124-64-63:capture_genus=g__CAINDZ01:capture_order=o__LZORAL124-64-63:capture_phylum=p__Krumholzibacteriota:capture_species=s__CAINDZ01 sp016703265:heptad=MCP-38H])0.929:0.0358448[&&NHX:Sample_counter=rhizpot1--2||rhizpot3--2||rhiztom3--1:Type_counter=capture--5:besthit_avg=87.6:besthit_max=97.7:besthit_min=77.5:besthit_std=14.283556979968262:besthit_sum=175.2:bitscore_avg=141.5:bitscore_max=150.0:bitscore_min=133.0:bitscore_std=12.020815280171307:bitscore_sum=283.0:capture_class_counter=c__Alphaproteobacteria--3||c__Krumholzibacteria--2:capture_domain_counter=d__Bacteria--5:capture_family_counter=f__Beijerinckiaceae--1||f__LZORAL124-64-63--2||f__Stappiaceae--1||f__Xanthobacteraceae--1:capture_genus_counter=g__Bradyrhizobium--1||g__CAINDZ01--2||g__Methylocella--1||g__Roseibium--1:capture_order_counter=o__LZORAL124-64-63--2||o__Rhizobiales--3:capture_phylum_counter=p__Krumholzibacteriota--2||p__Proteobacteria--3:capture_species_counter=s__Bradyrhizobium sp000938255--1||s__CAINDZ01 sp016703265--2||s__Methylocella palsarum--1||s__Roseibium aggregatum_C--1:evalue_avg=6.0000004485e-41:evalue_max=1.2e-40:evalue_min=8.97e-48:evalue_std=8.485280739963787e-41:evalue_sum=1.2000000897e-40:gapopen_avg=1.0:gapopen_max=2.0:gapopen_min=0.0:gapopen_std=1.4142135623730951:gapopen_sum=2.0:gtdb_class_counter=:gtdb_domain_counter=:gtdb_family_counter=:gtdb_genus_counter=:gtdb_order_counter=:gtdb_phylum_counter=:gtdb_species_counter=:heptad_counter=MCP-38H--3||MCP-44H--2:lbd_counter=:length_avg=99.5:length_max=111.0:length_min=88.0:length_std=16.263455967290593:length_sum=199.0:mismatch_avg=8.0:mismatch_max=14.0:mismatch_min=2.0:mismatch_std=8.48528137423857:mismatch_sum=16.0:name=N975950:qcovhsp_avg=100.0:qcovhsp_max=100.0:qcovhsp_min=100.0:qcovhsp_std=0.0:qcovhsp_sum=200.0:qend_avg=97.0:qend_max=106.0:qend_min=88.0:qend_std=12.727922061357855:qend_sum=194.0:qstart_avg=1.0:qstart_max=1.0:qstart_min=1.0:qstart_std=0.0:qstart_sum=2.0:ref_name_counter=GB_GCA_019242355.1_protein.faa_JAFAVR010000265.1_15@PF00015_full_PFAM.230.399--1||GB_GCA_902806275.1_protein.faa_CADCVY010000046.1_4@PF00015_full_PFAM.229.396--1:scovhsp_avg=57.5:scovhsp_max=62.9:scovhsp_min=52.1:scovhsp_std=7.6367532368147115:scovhsp_sum=115.0:send_avg=115.5:send_max=141.0:send_min=90.0:send_std=36.062445840513924:send_sum=231.0:sstart_avg=20.0:sstart_max=37.0:sstart_min=3.0:sstart_std=24.041630560342615:sstart_sum=40.0],(2994b2d9-2e0a-4524-a2e5-5fd7d2f404e8_6@MCPsignal.284.386:0.038622[&&NHX:Sample=rhiztom1:Type=capture:capture_class=c__Gammaproteobacteria:capture_domain=d__Bacteria:capture_family=f__Rhodocyclaceae:capture_genus=g__Azonexus:capture_order=o__Burkholderiales:capture_phylum=p__Proteobacteria:capture_species=s__Azonexus sp002470165:heptad=MCP-38H],(37fe3d0b-4c4f-51f0-b5be-8f2c4c911234_6@MCPsignal.324.372:5e-09[&&NHX:Sample=rhizpot1:Type=capture:capture_class=c__Bacilli:capture_domain=d__Bacteria:capture_family=f__Paenibacillaceae:capture_genus=g__Paenibacillus_B:capture_order=o__Paenibacillales:capture_phylum=p__Firmicutes:capture_species=s__Paenibacillus_B thiaminolyticus:heptad=MCP-38H],(eed226fd-52f3-4b39-ac9d-d4171000111d_4@MCPsignal.189.272:0.020632[&&NHX:Sample=rhiztom2:Type=capture:capture_class=c__Alphaproteobacteria:capture_domain=d__Bacteria:capture_family=f__Stappiaceae:capture_genus=g__Roseibium:capture_order=o__Rhizobiales:capture_phylum=p__Proteobacteria:capture_species=s__Roseibium aggregatum_C:heptad=MCP-38H],23972735-bf77-4af7-9c0c-1a88e413ada8_5@MCPsignal.382.474:7e-09[&&NHX:Sample=rhiztom3:Type=capture:besthit=92.0:bitscore=139.0:capture_class=c__Alphaproteobacteria:capture_domain=d__Bacteria:capture_family=f__Beijerinckiaceae:capture_genus=g__Methylobacterium:capture_order=o__Rhizobiales:capture_phylum=p__Proteobacteria:capture_species=s__Methylobacterium tarhaniae:evalue=5.75e-43:gapopen=0.0:heptad=MCP-38H:length=88.0:mismatch=7.0:qcovhsp=95.7:qend=88.0:qstart=1.0:ref_name=RS_GCF_000620665.1_protein.faa_NZ_JIAU01000008.1_99@PF00015_full_PFAM.231.402:scovhsp=51.5:send=104.0:sstart=17.0])0:1.3e-08[&&NHX:Sample_counter=rhiztom2--1||rhiztom3--1:Type_counter=capture--2:besthit_avg=92.0:besthit_max=92.0:besthit_min=92.0:besthit_std=0:besthit_sum=92.0:bitscore_avg=139.0:bitscore_max=139.0:bitscore_min=139.0:bitscore_std=0:bitscore_sum=139.0:capture_class_counter=c__Alphaproteobacteria--2:capture_domain_counter=d__Bacteria--2:capture_family_counter=f__Beijerinckiaceae--1||f__Stappiaceae--1:capture_genus_counter=g__Methylobacterium--1||g__Roseibium--1:capture_order_counter=o__Rhizobiales--2:capture_phylum_counter=p__Proteobacteria--2:capture_species_counter=s__Methylobacterium tarhaniae--1||s__Roseibium aggregatum_C--1:evalue_avg=5.75e-43:evalue_max=5.75e-43:evalue_min=5.75e-43:evalue_std=0:evalue_sum=5.75e-43:gapopen_avg=0.0:gapopen_max=0.0:gapopen_min=0.0:gapopen_std=0:gapopen_sum=0.0:gtdb_class_counter=:gtdb_domain_counter=:gtdb_family_counter=:gtdb_genus_counter=:gtdb_order_counter=:gtdb_phylum_counter=:gtdb_species_counter=:heptad_counter=MCP-38H--2:lbd_counter=:length_avg=88.0:length_max=88.0:length_min=88.0:length_std=0:length_sum=88.0:mismatch_avg=7.0:mismatch_max=7.0:mismatch_min=7.0:mismatch_std=0:mismatch_sum=7.0:name=N975955:qcovhsp_avg=95.7:qcovhsp_max=95.7:qcovhsp_min=95.7:qcovhsp_std=0:qcovhsp_sum=95.7:qend_avg=88.0:qend_max=88.0:qend_min=88.0:qend_std=0:qend_sum=88.0:qstart_avg=1.0:qstart_max=1.0:qstart_min=1.0:qstart_std=0:qstart_sum=1.0:ref_name_counter=RS_GCF_000620665.1_protein.faa_NZ_JIAU01000008.1_99@PF00015_full_PFAM.231.402--1:scovhsp_avg=51.5:scovhsp_max=51.5:scovhsp_min=51.5:scovhsp_std=0:scovhsp_sum=51.5:send_avg=104.0:send_max=104.0:send_min=104.0:send_std=0:send_sum=104.0:sstart_avg=17.0:sstart_max=17.0:sstart_min=17.0:sstart_std=0:sstart_sum=17.0])0.176:0.0136847[&&NHX:Sample_counter=rhizpot1--1||rhiztom2--1||rhiztom3--1:Type_counter=capture--3:besthit_avg=92.0:besthit_max=92.0:besthit_min=92.0:besthit_std=0:besthit_sum=92.0:bitscore_avg=139.0:bitscore_max=139.0:bitscore_min=139.0:bitscore_std=0:bitscore_sum=139.0:capture_class_counter=c__Alphaproteobacteria--2||c__Bacilli--1:capture_domain_counter=d__Bacteria--3:capture_family_counter=f__Beijerinckiaceae--1||f__Paenibacillaceae--1||f__Stappiaceae--1:capture_genus_counter=g__Methylobacterium--1||g__Paenibacillus_B--1||g__Roseibium--1:capture_order_counter=o__Paenibacillales--1||o__Rhizobiales--2:capture_phylum_counter=p__Firmicutes--1||p__Proteobacteria--2:capture_species_counter=s__Methylobacterium tarhaniae--1||s__Paenibacillus_B thiaminolyticus--1||s__Roseibium aggregatum_C--1:evalue_avg=5.75e-43:evalue_max=5.75e-43:evalue_min=5.75e-43:evalue_std=0:evalue_sum=5.75e-43:gapopen_avg=0.0:gapopen_max=0.0:gapopen_min=0.0:gapopen_std=0:gapopen_sum=0.0:gtdb_class_counter=:gtdb_domain_counter=:gtdb_family_counter=:gtdb_genus_counter=:gtdb_order_counter=:gtdb_phylum_counter=:gtdb_species_counter=:heptad_counter=MCP-38H--3:lbd_counter=:length_avg=88.0:length_max=88.0:length_min=88.0:length_std=0:length_sum=88.0:mismatch_avg=7.0:mismatch_max=7.0:mismatch_min=7.0:mismatch_std=0:mismatch_sum=7.0:name=N975956:qcovhsp_avg=95.7:qcovhsp_max=95.7:qcovhsp_min=95.7:qcovhsp_std=0:qcovhsp_sum=95.7:qend_avg=88.0:qend_max=88.0:qend_min=88.0:qend_std=0:qend_sum=88.0:qstart_avg=1.0:qstart_max=1.0:qstart_min=1.0:qstart_std=0:qstart_sum=1.0:ref_name_counter=RS_GCF_000620665.1_protein.faa_NZ_JIAU01000008.1_99@PF00015_full_PFAM.231.402--1:scovhsp_avg=51.5:scovhsp_max=51.5:scovhsp_min=51.5:scovhsp_std=0:scovhsp_sum=51.5:send_avg=104.0:send_max=104.0:send_min=104.0:send_std=0:send_sum=104.0:sstart_avg=17.0:sstart_max=17.0:sstart_min=17.0:sstart_std=0:sstart_sum=17.0])0:5e-09[&&NHX:Sample_counter=rhizpot1--1||rhiztom1--1||rhiztom2--1||rhiztom3--1:Type_counter=capture--4:besthit_avg=92.0:besthit_max=92.0:besthit_min=92.0:besthit_std=0:besthit_sum=92.0:bitscore_avg=139.0:bitscore_max=139.0:bitscore_min=139.0:bitscore_std=0:bitscore_sum=139.0:capture_class_counter=c__Alphaproteobacteria--2||c__Bacilli--1||c__Gammaproteobacteria--1:capture_domain_counter=d__Bacteria--4:capture_family_counter=f__Beijerinckiaceae--1||f__Paenibacillaceae--1||f__Rhodocyclaceae--1||f__Stappiaceae--1:capture_genus_counter=g__Azonexus--1||g__Methylobacterium--1||g__Paenibacillus_B--1||g__Roseibium--1:capture_order_counter=o__Burkholderiales--1||o__Paenibacillales--1||o__Rhizobiales--2:capture_phylum_counter=p__Firmicutes--1||p__Proteobacteria--3:capture_species_counter=s__Azonexus sp002470165--1||s__Methylobacterium tarhaniae--1||s__Paenibacillus_B thiaminolyticus--1||s__Roseibium aggregatum_C--1:evalue_avg=5.75e-43:evalue_max=5.75e-43:evalue_min=5.75e-43:evalue_std=0:evalue_sum=5.75e-43:gapopen_avg=0.0:gapopen_max=0.0:gapopen_min=0.0:gapopen_std=0:gapopen_sum=0.0:gtdb_class_counter=:gtdb_domain_counter=:gtdb_family_counter=:gtdb_genus_counter=:gtdb_order_counter=:gtdb_phylum_counter=:gtdb_species_counter=:heptad_counter=MCP-38H--4:lbd_counter=:length_avg=88.0:length_max=88.0:length_min=88.0:length_std=0:length_sum=88.0:mismatch_avg=7.0:mismatch_max=7.0:mismatch_min=7.0:mismatch_std=0:mismatch_sum=7.0:name=N975957:qcovhsp_avg=95.7:qcovhsp_max=95.7:qcovhsp_min=95.7:qcovhsp_std=0:qcovhsp_sum=95.7:qend_avg=88.0:qend_max=88.0:qend_min=88.0:qend_std=0:qend_sum=88.0:qstart_avg=1.0:qstart_max=1.0:qstart_min=1.0:qstart_std=0:qstart_sum=1.0:ref_name_counter=RS_GCF_000620665.1_protein.faa_NZ_JIAU01000008.1_99@PF00015_full_PFAM.231.402--1:scovhsp_avg=51.5:scovhsp_max=51.5:scovhsp_min=51.5:scovhsp_std=0:scovhsp_sum=51.5:send_avg=104.0:send_max=104.0:send_min=104.0:send_std=0:send_sum=104.0:sstart_avg=17.0:sstart_max=17.0:sstart_min=17.0:sstart_std=0:sstart_sum=17.0])0.992:0.121648[&&NHX:Sample_counter=rhizpot1--3||rhizpot3--2||rhiztom1--1||rhiztom2--1||rhiztom3--2:Type_counter=capture--9:besthit_avg=89.06666666666666:besthit_max=97.7:besthit_min=77.5:besthit_std=10.414573122952921:besthit_sum=267.2:bitscore_avg=140.66666666666666:bitscore_max=150.0:bitscore_min=133.0:bitscore_std=8.621678104251709:bitscore_sum=422.0:capture_class_counter=c__Alphaproteobacteria--5||c__Bacilli--1||c__Gammaproteobacteria--1||c__Krumholzibacteria--2:capture_domain_counter=d__Bacteria--9:capture_family_counter=f__Beijerinckiaceae--2||f__LZORAL124-64-63--2||f__Paenibacillaceae--1||f__Rhodocyclaceae--1||f__Stappiaceae--2||f__Xanthobacteraceae--1:capture_genus_counter=g__Azonexus--1||g__Bradyrhizobium--1||g__CAINDZ01--2||g__Methylobacterium--1||g__Methylocella--1||g__Paenibacillus_B--1||g__Roseibium--2:capture_order_counter=o__Burkholderiales--1||o__LZORAL124-64-63--2||o__Paenibacillales--1||o__Rhizobiales--5:capture_phylum_counter=p__Firmicutes--1||p__Krumholzibacteriota--2||p__Proteobacteria--6:capture_species_counter=s__Azonexus sp002470165--1||s__Bradyrhizobium sp000938255--1||s__CAINDZ01 sp016703265--2||s__Methylobacterium tarhaniae--1||s__Methylocella palsarum--1||s__Paenibacillus_B thiaminolyticus--1||s__Roseibium aggregatum_C--2:evalue_avg=4.019166965666666e-41:evalue_max=1.2e-40:evalue_min=8.97e-48:evalue_std=6.911663944242449e-41:evalue_sum=1.2057500896999999e-40:gapopen_avg=0.6666666666666666:gapopen_max=2.0:gapopen_min=0.0:gapopen_std=1.1547005383792517:gapopen_sum=2.0:gtdb_class_counter=:gtdb_domain_counter=:gtdb_family_counter=:gtdb_genus_counter=:gtdb_order_counter=:gtdb_phylum_counter=:gtdb_species_counter=:heptad_counter=MCP-38H--7||MCP-44H--2:lbd_counter=:length_avg=95.66666666666667:length_max=111.0:length_min=88.0:length_std=13.279056191361391:length_sum=287.0:mismatch_avg=7.666666666666667:mismatch_max=14.0:mismatch_min=2.0:mismatch_std=6.027713773341708:mismatch_sum=23.0:name=N975958:qcovhsp_avg=98.56666666666666:qcovhsp_max=100.0:qcovhsp_min=95.7:qcovhsp_std=2.4826061575153893:qcovhsp_sum=295.7:qend_avg=94.0:qend_max=106.0:qend_min=88.0:qend_std=10.392304845413264:qend_sum=282.0:qstart_avg=1.0:qstart_max=1.0:qstart_min=1.0:qstart_std=0.0:qstart_sum=3.0:ref_name_counter=GB_GCA_019242355.1_protein.faa_JAFAVR010000265.1_15@PF00015_full_PFAM.230.399--1||GB_GCA_902806275.1_protein.faa_CADCVY010000046.1_4@PF00015_full_PFAM.229.396--1||RS_GCF_000620665.1_protein.faa_NZ_JIAU01000008.1_99@PF00015_full_PFAM.231.402--1:scovhsp_avg=55.5:scovhsp_max=62.9:scovhsp_min=51.5:scovhsp_std=6.415605972938175:scovhsp_sum=166.5:send_avg=111.66666666666667:send_max=141.0:send_min=90.0:send_std=26.350205565295564:send_sum=335.0:sstart_avg=19.0:sstart_max=37.0:sstart_min=3.0:sstart_std=17.08800749063506:sstart_sum=57.0],1510a0a9-502e-4f6f-bf07-38ca10871fd5_5@MCPsignal.121.228:5e-09[&&NHX:Sample=rhiztom3:Type=capture:besthit=98.1:bitscore=174.0:capture_class=c__Alphaproteobacteria:capture_domain=d__Bacteria:capture_family=f__Xanthobacteraceae:capture_genus=g__Bradyrhizobium:capture_order=o__Rhizobiales:capture_phylum=p__Proteobacteria:capture_species=s__Bradyrhizobium niftali:evalue=1.14e-56:gapopen=0.0:heptad=MCP-38H:length=104.0:mismatch=2.0:qcovhsp=97.2:qend=104.0:qstart=1.0:ref_name=RS_GCF_009720245.1_protein.faa_NZ_WJSQ01000104.1_10@PF00015_full_PFAM.12.184:scovhsp=60.5:send=106.0:sstart=3.0])0:1.3e-08[&&NHX:Sample_counter=rhizpot1--3||rhizpot3--2||rhiztom1--1||rhiztom2--1||rhiztom3--3:Type_counter=capture--10:besthit_avg=91.32499999999999:besthit_max=98.1:besthit_min=77.5:besthit_std=9.628559947711114:besthit_sum=365.29999999999995:bitscore_avg=149.0:bitscore_max=174.0:bitscore_min=133.0:bitscore_std=18.092355660149213:bitscore_sum=596.0:capture_class_counter=c__Alphaproteobacteria--6||c__Bacilli--1||c__Gammaproteobacteria--1||c__Krumholzibacteria--2:capture_domain_counter=d__Bacteria--10:capture_family_counter=f__Beijerinckiaceae--2||f__LZORAL124-64-63--2||f__Paenibacillaceae--1||f__Rhodocyclaceae--1||f__Stappiaceae--2||f__Xanthobacteraceae--2:capture_genus_counter=g__Azonexus--1||g__Bradyrhizobium--2||g__CAINDZ01--2||g__Methylobacterium--1||g__Methylocella--1||g__Paenibacillus_B--1||g__Roseibium--2:capture_order_counter=o__Burkholderiales--1||o__LZORAL124-64-63--2||o__Paenibacillales--1||o__Rhizobiales--6:capture_phylum_counter=p__Firmicutes--1||p__Krumholzibacteriota--2||p__Proteobacteria--7:capture_species_counter=s__Azonexus sp002470165--1||s__Bradyrhizobium niftali--1||s__Bradyrhizobium sp000938255--1||s__CAINDZ01 sp016703265--2||s__Methylobacterium tarhaniae--1||s__Methylocella palsarum--1||s__Paenibacillus_B thiaminolyticus--1||s__Roseibium aggregatum_C--2:evalue_avg=3.01437522425e-41:evalue_max=1.2e-40:evalue_min=1.14e-56:evalue_std=5.990477840698849e-41:evalue_sum=1.2057500897e-40:gapopen_avg=0.5:gapopen_max=2.0:gapopen_min=0.0:gapopen_std=1.0:gapopen_sum=2.0:gtdb_class_counter=:gtdb_domain_counter=:gtdb_family_counter=:gtdb_genus_counter=:gtdb_order_counter=:gtdb_phylum_counter=:gtdb_species_counter=:heptad_counter=MCP-38H--8||MCP-44H--2:lbd_counter=:length_avg=97.75:length_max=111.0:length_min=88.0:length_std=11.615363389350618:length_sum=391.0:mismatch_avg=6.25:mismatch_max=14.0:mismatch_min=2.0:mismatch_std=5.678908345800274:mismatch_sum=25.0:name=N975960:qcovhsp_avg=98.225:qcovhsp_max=100.0:qcovhsp_min=95.7:qcovhsp_std=2.139119756660044:qcovhsp_sum=392.9:qend_avg=96.5:qend_max=106.0:qend_min=88.0:qend_std=9.848857801796104:qend_sum=386.0:qstart_avg=1.0:qstart_max=1.0:qstart_min=1.0:qstart_std=0.0:qstart_sum=4.0:ref_name_counter=GB_GCA_019242355.1_protein.faa_JAFAVR010000265.1_15@PF00015_full_PFAM.230.399--1||GB_GCA_902806275.1_protein.faa_CADCVY010000046.1_4@PF00015_full_PFAM.229.396--1||RS_GCF_000620665.1_protein.faa_NZ_JIAU01000008.1_99@PF00015_full_PFAM.231.402--1||RS_GCF_009720245.1_protein.faa_NZ_WJSQ01000104.1_10@PF00015_full_PFAM.12.184--1:scovhsp_avg=56.75:scovhsp_max=62.9:scovhsp_min=51.5:scovhsp_std=5.804308744372579:scovhsp_sum=227.0:send_avg=110.25:send_max=141.0:send_min=90.0:send_std=21.700614430625386:send_sum=441.0:sstart_avg=15.0:sstart_max=37.0:sstart_min=3.0:sstart_std=16.08311744241976:sstart_sum=60.0])0.006:1.4e-08[&&NHX:Sample_counter=rhizpot1--3||rhizpot3--2||rhiztom1--1||rhiztom2--1||rhiztom3--4:Type_counter=capture--11:besthit_avg=92.67999999999999:besthit_max=98.1:besthit_min=77.5:besthit_std=8.87197835885548:besthit_sum=463.4:bitscore_avg=153.8:bitscore_max=174.0:bitscore_min=133.0:bitscore_std=18.992103622295243:bitscore_sum=769.0:capture_class_counter=c__Alphaproteobacteria--7||c__Bacilli--1||c__Gammaproteobacteria--1||c__Krumholzibacteria--2:capture_domain_counter=d__Bacteria--11:capture_family_counter=f__Beijerinckiaceae--2||f__LZORAL124-64-63--2||f__Paenibacillaceae--1||f__Rhodocyclaceae--1||f__Stappiaceae--2||f__Xanthobacteraceae--3:capture_genus_counter=g__Azonexus--1||g__Bradyrhizobium--3||g__CAINDZ01--2||g__Methylobacterium--1||g__Methylocella--1||g__Paenibacillus_B--1||g__Roseibium--2:capture_order_counter=o__Burkholderiales--1||o__LZORAL124-64-63--2||o__Paenibacillales--1||o__Rhizobiales--7:capture_phylum_counter=p__Firmicutes--1||p__Krumholzibacteriota--2||p__Proteobacteria--8:capture_species_counter=s__Azonexus sp002470165--1||s__Bradyrhizobium niftali--2||s__Bradyrhizobium sp000938255--1||s__CAINDZ01 sp016703265--2||s__Methylobacterium tarhaniae--1||s__Methylocella palsarum--1||s__Paenibacillus_B thiaminolyticus--1||s__Roseibium aggregatum_C--2:evalue_avg=2.411500179400001e-41:evalue_max=1.2e-40:evalue_min=1.14e-56:evalue_std=5.360192176446887e-41:evalue_sum=1.2057500897000003e-40:gapopen_avg=0.4:gapopen_max=2.0:gapopen_min=0.0:gapopen_std=0.8944271909999161:gapopen_sum=2.0:gtdb_class_counter=:gtdb_domain_counter=:gtdb_family_counter=:gtdb_genus_counter=:gtdb_order_counter=:gtdb_phylum_counter=:gtdb_species_counter=:heptad_counter=MCP-38H--9||MCP-44H--2:lbd_counter=:length_avg=98.8:length_max=111.0:length_min=88.0:length_std=10.329569206893384:length_sum=494.0:mismatch_avg=5.4:mismatch_max=14.0:mismatch_min=2.0:mismatch_std=5.272570530585627:mismatch_sum=27.0:name=N975961:qcovhsp_avg=98.58:qcovhsp_max=100.0:qcovhsp_min=95.7:qcovhsp_std=2.0154403985233587:qcovhsp_sum=492.9:qend_avg=97.8:qend_max=106.0:qend_min=88.0:qend_std=9.01110426085505:qend_sum=489.0:qstart_avg=1.0:qstart_max=1.0:qstart_min=1.0:qstart_std=0.0:qstart_sum=5.0:ref_name_counter=GB_GCA_019242355.1_protein.faa_JAFAVR010000265.1_15@PF00015_full_PFAM.230.399--1||GB_GCA_902806275.1_protein.faa_CADCVY010000046.1_4@PF00015_full_PFAM.229.396--1||RS_GCF_000620665.1_protein.faa_NZ_JIAU01000008.1_99@PF00015_full_PFAM.231.402--1||RS_GCF_009720245.1_protein.faa_NZ_WJSQ01000104.1_10@PF00015_full_PFAM.12.184--2:scovhsp_avg=57.379999999999995:scovhsp_max=62.9:scovhsp_min=51.5:scovhsp_std=5.220344816197488:scovhsp_sum=286.9:send_avg=109.2:send_max=141.0:send_min=90.0:send_std=18.939376969689366:send_sum=546.0:sstart_avg=12.6:sstart_max=37.0:sstart_min=3.0:sstart_std=14.92648652563623:sstart_sum=63.0],(((af63a7f5-35ef-4375-9cdb-c6317fb8c3dc_3@MCPsignal.103.183:5e-09[&&NHX:Sample=rhiztom3:Type=capture:capture_class=c__Alphaproteobacteria:capture_domain=d__Bacteria:capture_family=f__Xanthobacteraceae:capture_genus=g__Bradyrhizobium:capture_order=o__Rhizobiales:capture_phylum=p__Proteobacteria:capture_species=s__Bradyrhizobium diazoefficiens_B:heptad=MCP-38H],(35e64c6a-99eb-42e6-bc6c-efc0baf35864_5@MCPsignal.39.124:5e-09[&&NHX:Sample=rhiztom2:Type=capture:capture_class=c__Alphaproteobacteria:capture_domain=d__Bacteria:capture_family=f__Xanthobacteraceae:capture_genus=g__Bradyrhizobium:capture_order=o__Rhizobiales:capture_phylum=p__Proteobacteria:capture_species=s__Bradyrhizobium niftali:heptad=MCP-38H],cecba873-c9ea-4b43-b8e3-f77a16890259_1@MCPsignal.117.220:0.00842144[&&NHX:Sample=rhiztom3:Type=capture:besthit=98.0:bitscore=171.0:capture_class=c__Alphaproteobacteria:capture_domain=d__Bacteria:capture_family=f__Xanthobacteraceae:capture_genus=g__Bradyrhizobium:capture_order=o__Rhizobiales:capture_phylum=p__Proteobacteria:capture_species=s__Bradyrhizobium niftali:evalue=2.26e-55:gapopen=0.0:heptad=MCP-38H:length=102.0:mismatch=2.0:qcovhsp=99.0:qend=102.0:qstart=1.0:ref_name=RS_GCF_009720245.1_protein.faa_NZ_WJSQ01000104.1_10@PF00015_full_PFAM.12.184:scovhsp=59.3:send=104.0:sstart=3.0])0:1.8e-08[&&NHX:Sample_counter=rhiztom2--1||rhiztom3--1:Type_counter=capture--2:besthit_avg=98.0:besthit_max=98.0:besthit_min=98.0:besthit_std=0:besthit_sum=98.0:bitscore_avg=171.0:bitscore_max=171.0:bitscore_min=171.0:bitscore_std=0:bitscore_sum=171.0:capture_class_counter=c__Alphaproteobacteria--2:capture_domain_counter=d__Bacteria--2:capture_family_counter=f__Xanthobacteraceae--2:capture_genus_counter=g__Bradyrhizobium--2:capture_order_counter=o__Rhizobiales--2:capture_phylum_counter=p__Proteobacteria--2:capture_species_counter=s__Bradyrhizobium niftali--2:evalue_avg=2.26e-55:evalue_max=2.26e-55:evalue_min=2.26e-55:evalue_std=0:evalue_sum=2.26e-55:gapopen_avg=0.0:gapopen_max=0.0:gapopen_min=0.0:gapopen_std=0:gapopen_sum=0.0:gtdb_class_counter=:gtdb_domain_counter=:gtdb_family_counter=:gtdb_genus_counter=:gtdb_order_counter=:gtdb_phylum_counter=:gtdb_species_counter=:heptad_counter=MCP-38H--2:lbd_counter=:length_avg=102.0:length_max=102.0:length_min=102.0:length_std=0:length_sum=102.0:mismatch_avg=2.0:mismatch_max=2.0:mismatch_min=2.0:mismatch_std=0:mismatch_sum=2.0:name=N975965:qcovhsp_avg=99.0:qcovhsp_max=99.0:qcovhsp_min=99.0:qcovhsp_std=0:qcovhsp_sum=99.0:qend_avg=102.0:qend_max=102.0:qend_min=102.0:qend_std=0:qend_sum=102.0:qstart_avg=1.0:qstart_max=1.0:qstart_min=1.0:qstart_std=0:qstart_sum=1.0:ref_name_counter=RS_GCF_009720245.1_protein.faa_NZ_WJSQ01000104.1_10@PF00015_full_PFAM.12.184--1:scovhsp_avg=59.3:scovhsp_max=59.3:scovhsp_min=59.3:scovhsp_std=0:scovhsp_sum=59.3:send_avg=104.0:send_max=104.0:send_min=104.0:send_std=0:send_sum=104.0:sstart_avg=3.0:sstart_max=3.0:sstart_min=3.0:sstart_std=0:sstart_sum=3.0])0:1.8e-08[&&NHX:Sample_counter=rhiztom2--1||rhiztom3--2:Type_counter=capture--3:besthit_avg=98.0:besthit_max=98.0:besthit_min=98.0:besthit_std=0:besthit_sum=98.0:bitscore_avg=171.0:bitscore_max=171.0:bitscore_min=171.0:bitscore_std=0:bitscore_sum=171.0:capture_class_counter=c__Alphaproteobacteria--3:capture_domain_counter=d__Bacteria--3:capture_family_counter=f__Xanthobacteraceae--3:capture_genus_counter=g__Bradyrhizobium--3:capture_order_counter=o__Rhizobiales--3:capture_phylum_counter=p__Proteobacteria--3:capture_species_counter=s__Bradyrhizobium diazoefficiens_B--1||s__Bradyrhizobium niftali--2:evalue_avg=2.26e-55:evalue_max=2.26e-55:evalue_min=2.26e-55:evalue_std=0:evalue_sum=2.26e-55:gapopen_avg=0.0:gapopen_max=0.0:gapopen_min=0.0:gapopen_std=0:gapopen_sum=0.0:gtdb_class_counter=:gtdb_domain_counter=:gtdb_family_counter=:gtdb_genus_counter=:gtdb_order_counter=:gtdb_phylum_counter=:gtdb_species_counter=:heptad_counter=MCP-38H--3:lbd_counter=:length_avg=102.0:length_max=102.0:length_min=102.0:length_std=0:length_sum=102.0:mismatch_avg=2.0:mismatch_max=2.0:mismatch_min=2.0:mismatch_std=0:mismatch_sum=2.0:name=N975966:qcovhsp_avg=99.0:qcovhsp_max=99.0:qcovhsp_min=99.0:qcovhsp_std=0:qcovhsp_sum=99.0:qend_avg=102.0:qend_max=102.0:qend_min=102.0:qend_std=0:qend_sum=102.0:qstart_avg=1.0:qstart_max=1.0:qstart_min=1.0:qstart_std=0:qstart_sum=1.0:ref_name_counter=RS_GCF_009720245.1_protein.faa_NZ_WJSQ01000104.1_10@PF00015_full_PFAM.12.184--1:scovhsp_avg=59.3:scovhsp_max=59.3:scovhsp_min=59.3:scovhsp_std=0:scovhsp_sum=59.3:send_avg=104.0:send_max=104.0:send_min=104.0:send_std=0:send_sum=104.0:sstart_avg=3.0:sstart_max=3.0:sstart_min=3.0:sstart_std=0:sstart_sum=3.0],(abc7829a-32e2-43fe-a890-d6f6f07dbfff_2@MCPsignal.189.271:0.0115544[&&NHX:Sample=rhiztom3:Type=capture:capture_class=c__Alphaproteobacteria:capture_domain=d__Bacteria:capture_family=f__Xanthobacteraceae:capture_genus=g__Bradyrhizobium:capture_order=o__Rhizobiales:capture_phylum=p__Proteobacteria:capture_species=s__Bradyrhizobium diazoefficiens_B:heptad=MCP-38H],a5b5e5c9-a1ec-4873-afe3-de98957684d8_6@MCPsignal.47.130:5e-09[&&NHX:Sample=rhiztom3:Type=capture:capture_class=c__Alphaproteobacteria:capture_domain=d__Bacteria:capture_family=f__Xanthobacteraceae:capture_genus=g__Bradyrhizobium:capture_order=o__Rhizobiales:capture_phylum=p__Proteobacteria:capture_species=s__Bradyrhizobium diazoefficiens_B:heptad=MCP-38H])0:5e-09[&&NHX:Sample_counter=rhiztom3--2:Type_counter=capture--2:capture_class_counter=c__Alphaproteobacteria--2:capture_domain_counter=d__Bacteria--2:capture_family_counter=f__Xanthobacteraceae--2:capture_genus_counter=g__Bradyrhizobium--2:capture_order_counter=o__Rhizobiales--2:capture_phylum_counter=p__Proteobacteria--2:capture_species_counter=s__Bradyrhizobium diazoefficiens_B--2:gtdb_class_counter=:gtdb_domain_counter=:gtdb_family_counter=:gtdb_genus_counter=:gtdb_order_counter=:gtdb_phylum_counter=:gtdb_species_counter=:heptad_counter=MCP-38H--2:lbd_counter=:name=N975969:ref_name_counter=])0.421:1.8e-08[&&NHX:Sample_counter=rhiztom2--1||rhiztom3--4:Type_counter=capture--5:besthit_avg=98.0:besthit_max=98.0:besthit_min=98.0:besthit_std=0:besthit_sum=98.0:bitscore_avg=171.0:bitscore_max=171.0:bitscore_min=171.0:bitscore_std=0:bitscore_sum=171.0:capture_class_counter=c__Alphaproteobacteria--5:capture_domain_counter=d__Bacteria--5:capture_family_counter=f__Xanthobacteraceae--5:capture_genus_counter=g__Bradyrhizobium--5:capture_order_counter=o__Rhizobiales--5:capture_phylum_counter=p__Proteobacteria--5:capture_species_counter=s__Bradyrhizobium diazoefficiens_B--3||s__Bradyrhizobium niftali--2:evalue_avg=2.26e-55:evalue_max=2.26e-55:evalue_min=2.26e-55:evalue_std=0:evalue_sum=2.26e-55:gapopen_avg=0.0:gapopen_max=0.0:gapopen_min=0.0:gapopen_std=0:gapopen_sum=0.0:gtdb_class_counter=:gtdb_domain_counter=:gtdb_family_counter=:gtdb_genus_counter=:gtdb_order_counter=:gtdb_phylum_counter=:gtdb_species_counter=:heptad_counter=MCP-38H--5:lbd_counter=:length_avg=102.0:length_max=102.0:length_min=102.0:length_std=0:length_sum=102.0:mismatch_avg=2.0:mismatch_max=2.0:mismatch_min=2.0:mismatch_std=0:mismatch_sum=2.0:name=N975970:qcovhsp_avg=99.0:qcovhsp_max=99.0:qcovhsp_min=99.0:qcovhsp_std=0:qcovhsp_sum=99.0:qend_avg=102.0:qend_max=102.0:qend_min=102.0:qend_std=0:qend_sum=102.0:qstart_avg=1.0:qstart_max=1.0:qstart_min=1.0:qstart_std=0:qstart_sum=1.0:ref_name_counter=RS_GCF_009720245.1_protein.faa_NZ_WJSQ01000104.1_10@PF00015_full_PFAM.12.184--1:scovhsp_avg=59.3:scovhsp_max=59.3:scovhsp_min=59.3:scovhsp_std=0:scovhsp_sum=59.3:send_avg=104.0:send_max=104.0:send_min=104.0:send_std=0:send_sum=104.0:sstart_avg=3.0:sstart_max=3.0:sstart_min=3.0:sstart_std=0:sstart_sum=3.0],e091af69-f7ad-4644-b75d-e946beb6170b_3@MCPsignal.231.319:5e-09[&&NHX:Sample=rhiztom3:Type=capture:besthit=98.9:bitscore=151.0:capture_class=c__Alphaproteobacteria:capture_domain=d__Bacteria:capture_family=f__Xanthobacteraceae:capture_genus=g__Bradyrhizobium:capture_order=o__Rhizobiales:capture_phylum=p__Proteobacteria:capture_species=s__Bradyrhizobium niftali:evalue=6.92e-48:gapopen=0.0:heptad=MCP-38H:length=88.0:mismatch=1.0:qcovhsp=100.0:qend=88.0:qstart=1.0:ref_name=RS_GCF_009720245.1_protein.faa_NZ_WJSQ01000104.1_10@PF00015_full_PFAM.12.184:scovhsp=51.2:send=90.0:sstart=3.0])0.03:1.8e-08[&&NHX:Sample_counter=rhiztom2--1||rhiztom3--5:Type_counter=capture--6:besthit_avg=98.45:besthit_max=98.9:besthit_min=98.0:besthit_std=0.6363961030678968:besthit_sum=196.9:bitscore_avg=161.0:bitscore_max=171.0:bitscore_min=151.0:bitscore_std=14.142135623730951:bitscore_sum=322.0:capture_class_counter=c__Alphaproteobacteria--6:capture_domain_counter=d__Bacteria--6:capture_family_counter=f__Xanthobacteraceae--6:capture_genus_counter=g__Bradyrhizobium--6:capture_order_counter=o__Rhizobiales--6:capture_phylum_counter=p__Proteobacteria--6:capture_species_counter=s__Bradyrhizobium diazoefficiens_B--3||s__Bradyrhizobium niftali--3:evalue_avg=3.460000113e-48:evalue_max=6.92e-48:evalue_min=2.26e-55:evalue_std=4.8931787660047765e-48:evalue_sum=6.920000226e-48:gapopen_avg=0.0:gapopen_max=0.0:gapopen_min=0.0:gapopen_std=0.0:gapopen_sum=0.0:gtdb_class_counter=:gtdb_domain_counter=:gtdb_family_counter=:gtdb_genus_counter=:gtdb_order_counter=:gtdb_phylum_counter=:gtdb_species_counter=:heptad_counter=MCP-38H--6:lbd_counter=:length_avg=95.0:length_max=102.0:length_min=88.0:length_std=9.899494936611665:length_sum=190.0:mismatch_avg=1.5:mismatch_max=2.0:mismatch_min=1.0:mismatch_std=0.7071067811865476:mismatch_sum=3.0:name=N975972:qcovhsp_avg=99.5:qcovhsp_max=100.0:qcovhsp_min=99.0:qcovhsp_std=0.7071067811865476:qcovhsp_sum=199.0:qend_avg=95.0:qend_max=102.0:qend_min=88.0:qend_std=9.899494936611665:qend_sum=190.0:qstart_avg=1.0:qstart_max=1.0:qstart_min=1.0:qstart_std=0.0:qstart_sum=2.0:ref_name_counter=RS_GCF_009720245.1_protein.faa_NZ_WJSQ01000104.1_10@PF00015_full_PFAM.12.184--2:scovhsp_avg=55.25:scovhsp_max=59.3:scovhsp_min=51.2:scovhsp_std=5.727564927611032:scovhsp_sum=110.5:send_avg=97.0:send_max=104.0:send_min=90.0:send_std=9.899494936611665:send_sum=194.0:sstart_avg=3.0:sstart_max=3.0:sstart_min=3.0:sstart_std=0.0:sstart_sum=6.0])0.313:0.0285848[&&NHX:Sample_counter=rhizpot1--3||rhizpot3--2||rhiztom1--1||rhiztom2--2||rhiztom3--9:Type_counter=capture--17:besthit_avg=94.32857142857144:besthit_max=98.9:besthit_min=77.5:besthit_std=7.7761846440942755:besthit_sum=660.3000000000001:bitscore_avg=155.85714285714286:bitscore_max=174.0:bitscore_min=133.0:bitscore_std=16.915757657960732:bitscore_sum=1091.0:capture_class_counter=c__Alphaproteobacteria--13||c__Bacilli--1||c__Gammaproteobacteria--1||c__Krumholzibacteria--2:capture_domain_counter=d__Bacteria--17:capture_family_counter=f__Beijerinckiaceae--2||f__LZORAL124-64-63--2||f__Paenibacillaceae--1||f__Rhodocyclaceae--1||f__Stappiaceae--2||f__Xanthobacteraceae--9:capture_genus_counter=g__Azonexus--1||g__Bradyrhizobium--9||g__CAINDZ01--2||g__Methylobacterium--1||g__Methylocella--1||g__Paenibacillus_B--1||g__Roseibium--2:capture_order_counter=o__Burkholderiales--1||o__LZORAL124-64-63--2||o__Paenibacillales--1||o__Rhizobiales--13:capture_phylum_counter=p__Firmicutes--1||p__Krumholzibacteriota--2||p__Proteobacteria--14:capture_species_counter=s__Azonexus sp002470165--1||s__Bradyrhizobium diazoefficiens_B--3||s__Bradyrhizobium niftali--5||s__Bradyrhizobium sp000938255--1||s__CAINDZ01 sp016703265--2||s__Methylobacterium tarhaniae--1||s__Methylocella palsarum--1||s__Paenibacillus_B thiaminolyticus--1||s__Roseibium aggregatum_C--2:evalue_avg=1.7225002270000038e-41:evalue_max=1.2e-40:evalue_min=1.14e-56:evalue_std=4.532002078292695e-41:evalue_sum=1.2057501589000026e-40:gapopen_avg=0.2857142857142857:gapopen_max=2.0:gapopen_min=0.0:gapopen_std=0.7559289460184546:gapopen_sum=2.0:gtdb_class_counter=:gtdb_domain_counter=:gtdb_family_counter=:gtdb_genus_counter=:gtdb_order_counter=:gtdb_phylum_counter=:gtdb_species_counter=:heptad_counter=MCP-38H--15||MCP-44H--2:lbd_counter=:length_avg=97.71428571428571:length_max=111.0:length_min=88.0:length_std=9.5343988748511:length_sum=684.0:mismatch_avg=4.285714285714286:mismatch_max=14.0:mismatch_min=1.0:mismatch_std=4.715728494951256:mismatch_sum=30.0:name=N975973:qcovhsp_avg=98.84285714285716:qcovhsp_max=100.0:qcovhsp_min=95.7:qcovhsp_std=1.7299876134981829:qcovhsp_sum=691.9000000000001:qend_avg=97.0:qend_max=106.0:qend_min=88.0:qend_std=8.504900548115382:qend_sum=679.0:qstart_avg=1.0:qstart_max=1.0:qstart_min=1.0:qstart_std=0.0:qstart_sum=7.0:ref_name_counter=GB_GCA_019242355.1_protein.faa_JAFAVR010000265.1_15@PF00015_full_PFAM.230.399--1||GB_GCA_902806275.1_protein.faa_CADCVY010000046.1_4@PF00015_full_PFAM.229.396--1||RS_GCF_000620665.1_protein.faa_NZ_JIAU01000008.1_99@PF00015_full_PFAM.231.402--1||RS_GCF_009720245.1_protein.faa_NZ_WJSQ01000104.1_10@PF00015_full_PFAM.12.184--4:scovhsp_avg=56.771428571428565:scovhsp_max=62.9:scovhsp_min=51.2:scovhsp_std=4.971490147401911:scovhsp_sum=397.4:send_avg=105.71428571428571:send_max=141.0:send_min=90.0:send_std=17.05593040278841:send_sum=740.0:sstart_avg=9.857142857142858:sstart_max=37.0:sstart_min=3.0:sstart_std=13.05665311158225:sstart_sum=69.0],((c9001351-a5cc-43ed-b4f9-1bbb90d2c59d_2@MCPsignal.209.326:5e-09[&&NHX:Sample=rhiztom3:Type=capture:besthit=98.3:bitscore=196.0:capture_class=c__Alphaproteobacteria:capture_domain=d__Bacteria:capture_family=f__Xanthobacteraceae:capture_genus=g__Bradyrhizobium:capture_order=o__Rhizobiales:capture_phylum=p__Proteobacteria:capture_species=s__Bradyrhizobium niftali:evalue=5.84e-65:gapopen=0.0:heptad=MCP-38H:length=117.0:mismatch=2.0:qcovhsp=100.0:qend=117.0:qstart=1.0:ref_name=GB_GCA_019247755.1_protein.faa_JAFBAM010000224.1_1@PF00015_full_PFAM.14.190:scovhsp=66.5:send=122.0:sstart=6.0],0be502c3-071c-43df-b696-4b271b990eb3_5@MCPsignal.152.313:5e-09[&&NHX:Sample=rhiztom3:Type=capture:capture_class=c__Alphaproteobacteria:capture_domain=d__Bacteria:capture_family=f__Xanthobacteraceae:capture_genus=g__Bradyrhizobium:capture_order=o__Rhizobiales:capture_phylum=p__Proteobacteria:capture_species=s__Bradyrhizobium niftali:heptad=MCP-38H])0.906:0.0920225[&&NHX:Sample_counter=rhiztom3--2:Type_counter=capture--2:besthit_avg=98.3:besthit_max=98.3:besthit_min=98.3:besthit_std=0:besthit_sum=98.3:bitscore_avg=196.0:bitscore_max=196.0:bitscore_min=196.0:bitscore_std=0:bitscore_sum=196.0:capture_class_counter=c__Alphaproteobacteria--2:capture_domain_counter=d__Bacteria--2:capture_family_counter=f__Xanthobacteraceae--2:capture_genus_counter=g__Bradyrhizobium--2:capture_order_counter=o__Rhizobiales--2:capture_phylum_counter=p__Proteobacteria--2:capture_species_counter=s__Bradyrhizobium niftali--2:evalue_avg=5.84e-65:evalue_max=5.84e-65:evalue_min=5.84e-65:evalue_std=0:evalue_sum=5.84e-65:gapopen_avg=0.0:gapopen_max=0.0:gapopen_min=0.0:gapopen_std=0:gapopen_sum=0.0:gtdb_class_counter=:gtdb_domain_counter=:gtdb_family_counter=:gtdb_genus_counter=:gtdb_order_counter=:gtdb_phylum_counter=:gtdb_species_counter=:heptad_counter=MCP-38H--2:lbd_counter=:length_avg=117.0:length_max=117.0:length_min=117.0:length_std=0:length_sum=117.0:mismatch_avg=2.0:mismatch_max=2.0:mismatch_min=2.0:mismatch_std=0:mismatch_sum=2.0:name=N975976:qcovhsp_avg=100.0:qcovhsp_max=100.0:qcovhsp_min=100.0:qcovhsp_std=0:qcovhsp_sum=100.0:qend_avg=117.0:qend_max=117.0:qend_min=117.0:qend_std=0:qend_sum=117.0:qstart_avg=1.0:qstart_max=1.0:qstart_min=1.0:qstart_std=0:qstart_sum=1.0:ref_name_counter=GB_GCA_019247755.1_protein.faa_JAFBAM010000224.1_1@PF00015_full_PFAM.14.190--1:scovhsp_avg=66.5:scovhsp_max=66.5:scovhsp_min=66.5:scovhsp_std=0:scovhsp_sum=66.5:send_avg=122.0:send_max=122.0:send_min=122.0:send_std=0:send_sum=122.0:sstart_avg=6.0:sstart_max=6.0:sstart_min=6.0:sstart_std=0:sstart_sum=6.0],(00af9c93-51df-47ed-b53c-15ccb9f09594_3@MCPsignal.185.262:0.0244281[&&NHX:Sample=rhiztom3:Type=capture:capture_class=c__Gammaproteobacteria:capture_domain=d__Bacteria:capture_family=f__Burkholderiaceae:capture_genus=g__Acidovorax_A:capture_order=o__Burkholderiales:capture_phylum=p__Proteobacteria:capture_species=s__Acidovorax_A wautersii:heptad=MCP-38H],(347b57bf-7896-5763-b219-8baf360bfdf1_1@MCPsignal.172.236:5e-09[&&NHX:Sample=rhiztom1:Type=capture:capture_class=c__Alphaproteobacteria:capture_domain=d__Bacteria:capture_family=f__Xanthobacteraceae:capture_genus=g__Bradyrhizobium:capture_order=o__Rhizobiales:capture_phylum=p__Proteobacteria:capture_species=s__Bradyrhizobium algeriense:heptad=MCP-38H],a5207308-c209-49d6-95cb-bdd3041337ca_3@MCPsignal.454.571:6e-09[&&NHX:Sample=rhiztom3:Type=capture:besthit=93.9:bitscore=183.0:capture_class=c__Alphaproteobacteria:capture_domain=d__Bacteria:capture_family=f__Xanthobacteraceae:capture_genus=g__Bradyrhizobium:capture_order=o__Rhizobiales:capture_phylum=p__Proteobacteria:capture_species=s__Bradyrhizobium niftali:evalue=4.32e-60:gapopen=0.0:heptad=MCP-38H:length=115.0:mismatch=7.0:qcovhsp=98.3:qend=115.0:qstart=1.0:ref_name=GB_GCA_019247755.1_protein.faa_JAFBAM010000224.1_1@PF00015_full_PFAM.14.190:scovhsp=65.3:send=121.0:sstart=7.0])0.284:5e-09[&&NHX:Sample_counter=rhiztom1--1||rhiztom3--1:Type_counter=capture--2:besthit_avg=93.9:besthit_max=93.9:besthit_min=93.9:besthit_std=0:besthit_sum=93.9:bitscore_avg=183.0:bitscore_max=183.0:bitscore_min=183.0:bitscore_std=0:bitscore_sum=183.0:capture_class_counter=c__Alphaproteobacteria--2:capture_domain_counter=d__Bacteria--2:capture_family_counter=f__Xanthobacteraceae--2:capture_genus_counter=g__Bradyrhizobium--2:capture_order_counter=o__Rhizobiales--2:capture_phylum_counter=p__Proteobacteria--2:capture_species_counter=s__Bradyrhizobium algeriense--1||s__Bradyrhizobium niftali--1:evalue_avg=4.32e-60:evalue_max=4.32e-60:evalue_min=4.32e-60:evalue_std=0:evalue_sum=4.32e-60:gapopen_avg=0.0:gapopen_max=0.0:gapopen_min=0.0:gapopen_std=0:gapopen_sum=0.0:gtdb_class_counter=:gtdb_domain_counter=:gtdb_family_counter=:gtdb_genus_counter=:gtdb_order_counter=:gtdb_phylum_counter=:gtdb_species_counter=:heptad_counter=MCP-38H--2:lbd_counter=:length_avg=115.0:length_max=115.0:length_min=115.0:length_std=0:length_sum=115.0:mismatch_avg=7.0:mismatch_max=7.0:mismatch_min=7.0:mismatch_std=0:mismatch_sum=7.0:name=N975980:qcovhsp_avg=98.3:qcovhsp_max=98.3:qcovhsp_min=98.3:qcovhsp_std=0:qcovhsp_sum=98.3:qend_avg=115.0:qend_max=115.0:qend_min=115.0:qend_std=0:qend_sum=115.0:qstart_avg=1.0:qstart_max=1.0:qstart_min=1.0:qstart_std=0:qstart_sum=1.0:ref_name_counter=GB_GCA_019247755.1_protein.faa_JAFBAM010000224.1_1@PF00015_full_PFAM.14.190--1:scovhsp_avg=65.3:scovhsp_max=65.3:scovhsp_min=65.3:scovhsp_std=0:scovhsp_sum=65.3:send_avg=121.0:send_max=121.0:send_min=121.0:send_std=0:send_sum=121.0:sstart_avg=7.0:sstart_max=7.0:sstart_min=7.0:sstart_std=0:sstart_sum=7.0])0.75:0.0443551[&&NHX:Sample_counter=rhiztom1--1||rhiztom3--2:Type_counter=capture--3:besthit_avg=93.9:besthit_max=93.9:besthit_min=93.9:besthit_std=0:besthit_sum=93.9:bitscore_avg=183.0:bitscore_max=183.0:bitscore_min=183.0:bitscore_std=0:bitscore_sum=183.0:capture_class_counter=c__Alphaproteobacteria--2||c__Gammaproteobacteria--1:capture_domain_counter=d__Bacteria--3:capture_family_counter=f__Burkholderiaceae--1||f__Xanthobacteraceae--2:capture_genus_counter=g__Acidovorax_A--1||g__Bradyrhizobium--2:capture_order_counter=o__Burkholderiales--1||o__Rhizobiales--2:capture_phylum_counter=p__Proteobacteria--3:capture_species_counter=s__Acidovorax_A wautersii--1||s__Bradyrhizobium algeriense--1||s__Bradyrhizobium niftali--1:evalue_avg=4.32e-60:evalue_max=4.32e-60:evalue_min=4.32e-60:evalue_std=0:evalue_sum=4.32e-60:gapopen_avg=0.0:gapopen_max=0.0:gapopen_min=0.0:gapopen_std=0:gapopen_sum=0.0:gtdb_class_counter=:gtdb_domain_counter=:gtdb_family_counter=:gtdb_genus_counter=:gtdb_order_counter=:gtdb_phylum_counter=:gtdb_species_counter=:heptad_counter=MCP-38H--3:lbd_counter=:length_avg=115.0:length_max=115.0:length_min=115.0:length_std=0:length_sum=115.0:mismatch_avg=7.0:mismatch_max=7.0:mismatch_min=7.0:mismatch_std=0:mismatch_sum=7.0:name=N975981:qcovhsp_avg=98.3:qcovhsp_max=98.3:qcovhsp_min=98.3:qcovhsp_std=0:qcovhsp_sum=98.3:qend_avg=115.0:qend_max=115.0:qend_min=115.0:qend_std=0:qend_sum=115.0:qstart_avg=1.0:qstart_max=1.0:qstart_min=1.0:qstart_std=0:qstart_sum=1.0:ref_name_counter=GB_GCA_019247755.1_protein.faa_JAFBAM010000224.1_1@PF00015_full_PFAM.14.190--1:scovhsp_avg=65.3:scovhsp_max=65.3:scovhsp_min=65.3:scovhsp_std=0:scovhsp_sum=65.3:send_avg=121.0:send_max=121.0:send_min=121.0:send_std=0:send_sum=121.0:sstart_avg=7.0:sstart_max=7.0:sstart_min=7.0:sstart_std=0:sstart_sum=7.0])0.14:0.0159658[&&NHX:Sample_counter=rhiztom1--1||rhiztom3--4:Type_counter=capture--5:besthit_avg=96.1:besthit_max=98.3:besthit_min=93.9:besthit_std=3.111269837220803:besthit_sum=192.2:bitscore_avg=189.5:bitscore_max=196.0:bitscore_min=183.0:bitscore_std=9.192388155425117:bitscore_sum=379.0:capture_class_counter=c__Alphaproteobacteria--4||c__Gammaproteobacteria--1:capture_domain_counter=d__Bacteria--5:capture_family_counter=f__Burkholderiaceae--1||f__Xanthobacteraceae--4:capture_genus_counter=g__Acidovorax_A--1||g__Bradyrhizobium--4:capture_order_counter=o__Burkholderiales--1||o__Rhizobiales--4:capture_phylum_counter=p__Proteobacteria--5:capture_species_counter=s__Acidovorax_A wautersii--1||s__Bradyrhizobium algeriense--1||s__Bradyrhizobium niftali--3:evalue_avg=2.1600292e-60:evalue_max=4.32e-60:evalue_min=5.84e-65:evalue_std=3.054659999689864e-60:evalue_sum=4.3200584e-60:gapopen_avg=0.0:gapopen_max=0.0:gapopen_min=0.0:gapopen_std=0.0:gapopen_sum=0.0:gtdb_class_counter=:gtdb_domain_counter=:gtdb_family_counter=:gtdb_genus_counter=:gtdb_order_counter=:gtdb_phylum_counter=:gtdb_species_counter=:heptad_counter=MCP-38H--5:lbd_counter=:length_avg=116.0:length_max=117.0:length_min=115.0:length_std=1.4142135623730951:length_sum=232.0:mismatch_avg=4.5:mismatch_max=7.0:mismatch_min=2.0:mismatch_std=3.5355339059327378:mismatch_sum=9.0:name=N975982:qcovhsp_avg=99.15:qcovhsp_max=100.0:qcovhsp_min=98.3:qcovhsp_std=1.2020815280171329:qcovhsp_sum=198.3:qend_avg=116.0:qend_max=117.0:qend_min=115.0:qend_std=1.4142135623730951:qend_sum=232.0:qstart_avg=1.0:qstart_max=1.0:qstart_min=1.0:qstart_std=0.0:qstart_sum=2.0:ref_name_counter=GB_GCA_019247755.1_protein.faa_JAFBAM010000224.1_1@PF00015_full_PFAM.14.190--2:scovhsp_avg=65.9:scovhsp_max=66.5:scovhsp_min=65.3:scovhsp_std=0.848528137423859:scovhsp_sum=131.8:send_avg=121.5:send_max=122.0:send_min=121.0:send_std=0.7071067811865476:send_sum=243.0:sstart_avg=6.5:sstart_max=7.0:sstart_min=6.0:sstart_std=0.7071067811865476:sstart_sum=13.0])0:1.3e-08[&&NHX:Sample_counter=rhizpot1--3||rhizpot3--2||rhiztom1--2||rhiztom2--2||rhiztom3--13:Type_counter=capture--22:besthit_avg=94.72222222222223:besthit_max=98.9:besthit_min=77.5:besthit_std=6.868183489427494:besthit_sum=852.5:bitscore_avg=163.33333333333334:bitscore_max=196.0:bitscore_min=133.0:bitscore_std=21.10094784600919:bitscore_sum=1470.0:capture_class_counter=c__Alphaproteobacteria--17||c__Bacilli--1||c__Gammaproteobacteria--2||c__Krumholzibacteria--2:capture_domain_counter=d__Bacteria--22:capture_family_counter=f__Beijerinckiaceae--2||f__Burkholderiaceae--1||f__LZORAL124-64-63--2||f__Paenibacillaceae--1||f__Rhodocyclaceae--1||f__Stappiaceae--2||f__Xanthobacteraceae--13:capture_genus_counter=g__Acidovorax_A--1||g__Azonexus--1||g__Bradyrhizobium--13||g__CAINDZ01--2||g__Methylobacterium--1||g__Methylocella--1||g__Paenibacillus_B--1||g__Roseibium--2:capture_order_counter=o__Burkholderiales--2||o__LZORAL124-64-63--2||o__Paenibacillales--1||o__Rhizobiales--17:capture_phylum_counter=p__Firmicutes--1||p__Krumholzibacteriota--2||p__Proteobacteria--19:capture_species_counter=s__Acidovorax_A wautersii--1||s__Azonexus sp002470165--1||s__Bradyrhizobium algeriense--1||s__Bradyrhizobium diazoefficiens_B--3||s__Bradyrhizobium niftali--8||s__Bradyrhizobium sp000938255--1||s__CAINDZ01 sp016703265--2||s__Methylobacterium tarhaniae--1||s__Methylocella palsarum--1||s__Paenibacillus_B thiaminolyticus--1||s__Roseibium aggregatum_C--2:evalue_avg=1.3397223987777808e-41:evalue_max=1.2e-40:evalue_min=5.84e-65:evalue_std=3.997649329573557e-41:evalue_sum=1.2057501589000026e-40:gapopen_avg=0.2222222222222222:gapopen_max=2.0:gapopen_min=0.0:gapopen_std=0.6666666666666666:gapopen_sum=2.0:gtdb_class_counter=:gtdb_domain_counter=:gtdb_family_counter=:gtdb_genus_counter=:gtdb_order_counter=:gtdb_phylum_counter=:gtdb_species_counter=:heptad_counter=MCP-38H--20||MCP-44H--2:lbd_counter=:length_avg=101.77777777777777:length_max=117.0:length_min=88.0:length_std=11.551815634108971:length_sum=916.0:mismatch_avg=4.333333333333333:mismatch_max=14.0:mismatch_min=1.0:mismatch_std=4.272001872658766:mismatch_sum=39.0:name=N975983:qcovhsp_avg=98.91111111111111:qcovhsp_max=100.0:qcovhsp_min=95.7:qcovhsp_std=1.5632053963286807:qcovhsp_sum=890.2:qend_avg=101.22222222222223:qend_max=117.0:qend_min=88.0:qend_std=11.166666666666668:qend_sum=911.0:qstart_avg=1.0:qstart_max=1.0:qstart_min=1.0:qstart_std=0.0:qstart_sum=9.0:ref_name_counter=GB_GCA_019242355.1_protein.faa_JAFAVR010000265.1_15@PF00015_full_PFAM.230.399--1||GB_GCA_019247755.1_protein.faa_JAFBAM010000224.1_1@PF00015_full_PFAM.14.190--2||GB_GCA_902806275.1_protein.faa_CADCVY010000046.1_4@PF00015_full_PFAM.229.396--1||RS_GCF_000620665.1_protein.faa_NZ_JIAU01000008.1_99@PF00015_full_PFAM.231.402--1||RS_GCF_009720245.1_protein.faa_NZ_WJSQ01000104.1_10@PF00015_full_PFAM.12.184--4:scovhsp_avg=58.800000000000004:scovhsp_max=66.5:scovhsp_min=51.2:scovhsp_std=5.901694671871799:scovhsp_sum=529.2:send_avg=109.22222222222223:send_max=141.0:send_min=90.0:send_std=16.330782113678588:send_sum=983.0:sstart_avg=9.11111111111111:sstart_max=37.0:sstart_min=3.0:sstart_std=11.406625754845782:sstart_sum=82.0],(6d4032d0-6af6-42c6-be69-da52803b353a_2@MCPsignal.222.323:5e-09[&&NHX:Sample=rhiztom3:Type=capture:besthit=98.0:bitscore=169.0:capture_class=c__Alphaproteobacteria:capture_domain=d__Bacteria:capture_family=f__Xanthobacteraceae:capture_genus=g__Bradyrhizobium:capture_order=o__Rhizobiales:capture_phylum=p__Proteobacteria:capture_species=s__Bradyrhizobium niftali:evalue=1.2e-54:gapopen=0.0:heptad=MCP-38H:length=101.0:mismatch=2.0:qcovhsp=100.0:qend=101.0:qstart=1.0:ref_name=RS_GCF_009720245.1_protein.faa_NZ_WJSQ01000104.1_10@PF00015_full_PFAM.12.184:scovhsp=58.7:send=103.0:sstart=3.0],(87969490-ff08-4117-9502-4f7efa8e9545_5@MCPsignal.231.309:5e-09[&&NHX:Sample=rhiztom3:Type=capture:capture_class=c__Alphaproteobacteria:capture_domain=d__Bacteria:capture_family=f__Xanthobacteraceae:capture_genus=g__Bradyrhizobium:capture_order=o__Rhizobiales:capture_phylum=p__Proteobacteria:capture_species=s__Bradyrhizobium diazoefficiens_B:heptad=MCP-38H],((8eca1177-b8df-4572-863c-7edd165580fa_3@MCPsignal.177.223:0.1019[&&NHX:Sample=rhizpot3:Type=capture:capture_class=c__Gammaproteobacteria:capture_domain=d__Bacteria:capture_family=f__Steroidobacteraceae:capture_genus=g__JAAYXG01:capture_order=o__Steroidobacterales:capture_phylum=p__Proteobacteria:capture_species=s__JAAYXG01 sp012516015:heptad=MCP-38H],94ef959d-406b-4e3b-aebc-8ecc1ceec7c2_4@MCPsignal.233.321:5e-09[&&NHX:Sample=rhiztom3:Type=capture:besthit=96.6:bitscore=146.0:capture_class=c__Alphaproteobacteria:capture_domain=d__Bacteria:capture_family=f__Xanthobacteraceae:capture_genus=g__Bradyrhizobium:capture_order=o__Rhizobiales:capture_phylum=p__Proteobacteria:capture_species=s__Bradyrhizobium niftali:evalue=6.54e-46:gapopen=0.0:heptad=MCP-38H:length=88.0:mismatch=3.0:qcovhsp=100.0:qend=88.0:qstart=1.0:ref_name=RS_GCF_009720245.1_protein.faa_NZ_WJSQ01000104.1_10@PF00015_full_PFAM.12.184:scovhsp=51.2:send=90.0:sstart=3.0])0.475:0.0134025[&&NHX:Sample_counter=rhizpot3--1||rhiztom3--1:Type_counter=capture--2:besthit_avg=96.6:besthit_max=96.6:besthit_min=96.6:besthit_std=0:besthit_sum=96.6:bitscore_avg=146.0:bitscore_max=146.0:bitscore_min=146.0:bitscore_std=0:bitscore_sum=146.0:capture_class_counter=c__Alphaproteobacteria--1||c__Gammaproteobacteria--1:capture_domain_counter=d__Bacteria--2:capture_family_counter=f__Steroidobacteraceae--1||f__Xanthobacteraceae--1:capture_genus_counter=g__Bradyrhizobium--1||g__JAAYXG01--1:capture_order_counter=o__Rhizobiales--1||o__Steroidobacterales--1:capture_phylum_counter=p__Proteobacteria--2:capture_species_counter=s__Bradyrhizobium niftali--1||s__JAAYXG01 sp012516015--1:evalue_avg=6.54e-46:evalue_max=6.54e-46:evalue_min=6.54e-46:evalue_std=0:evalue_sum=6.54e-46:gapopen_avg=0.0:gapopen_max=0.0:gapopen_min=0.0:gapopen_std=0:gapopen_sum=0.0:gtdb_class_counter=:gtdb_domain_counter=:gtdb_family_counter=:gtdb_genus_counter=:gtdb_order_counter=:gtdb_phylum_counter=:gtdb_species_counter=:heptad_counter=MCP-38H--2:lbd_counter=:length_avg=88.0:length_max=88.0:length_min=88.0:length_std=0:length_sum=88.0:mismatch_avg=3.0:mismatch_max=3.0:mismatch_min=3.0:mismatch_std=0:mismatch_sum=3.0:name=N975988:qcovhsp_avg=100.0:qcovhsp_max=100.0:qcovhsp_min=100.0:qcovhsp_std=0:qcovhsp_sum=100.0:qend_avg=88.0:qend_max=88.0:qend_min=88.0:qend_std=0:qend_sum=88.0:qstart_avg=1.0:qstart_max=1.0:qstart_min=1.0:qstart_std=0:qstart_sum=1.0:ref_name_counter=RS_GCF_009720245.1_protein.faa_NZ_WJSQ01000104.1_10@PF00015_full_PFAM.12.184--1:scovhsp_avg=51.2:scovhsp_max=51.2:scovhsp_min=51.2:scovhsp_std=0:scovhsp_sum=51.2:send_avg=90.0:send_max=90.0:send_min=90.0:send_std=0:send_sum=90.0:sstart_avg=3.0:sstart_max=3.0:sstart_min=3.0:sstart_std=0:sstart_sum=3.0],(f91c79ca-e5af-449a-b433-c31f7c2a4d7d_1@MCPsignal.23.96:0.0708947[&&NHX:Sample=rhizpot1:Type=capture:capture_class=c__Myxococcia:capture_domain=d__Bacteria:capture_family=f__Myxococcaceae:capture_genus=g__Aggregicoccus:capture_order=o__Myxococcales:capture_phylum=p__Myxococcota:capture_species=s__Aggregicoccus sp009659535:heptad=MCP-38H],63b4a6be-501a-4531-b840-904e1c95359f_5@MCPsignal.325.406:5e-09[&&NHX:Sample=rhiztom3:Type=capture:capture_class=c__Alphaproteobacteria:capture_domain=d__Bacteria:capture_family=f__Xanthobacteraceae:capture_genus=g__Bradyrhizobium:capture_order=o__Rhizobiales:capture_phylum=p__Proteobacteria:capture_species=s__Bradyrhizobium diazoefficiens_B:heptad=MCP-38H])0.448:0.0140327[&&NHX:Sample_counter=rhizpot1--1||rhiztom3--1:Type_counter=capture--2:capture_class_counter=c__Alphaproteobacteria--1||c__Myxococcia--1:capture_domain_counter=d__Bacteria--2:capture_family_counter=f__Myxococcaceae--1||f__Xanthobacteraceae--1:capture_genus_counter=g__Aggregicoccus--1||g__Bradyrhizobium--1:capture_order_counter=o__Myxococcales--1||o__Rhizobiales--1:capture_phylum_counter=p__Myxococcota--1||p__Proteobacteria--1:capture_species_counter=s__Aggregicoccus sp009659535--1||s__Bradyrhizobium diazoefficiens_B--1:gtdb_class_counter=:gtdb_domain_counter=:gtdb_family_counter=:gtdb_genus_counter=:gtdb_order_counter=:gtdb_phylum_counter=:gtdb_species_counter=:heptad_counter=MCP-38H--2:lbd_counter=:name=N975991:ref_name_counter=])0:5e-09[&&NHX:Sample_counter=rhizpot1--1||rhizpot3--1||rhiztom3--2:Type_counter=capture--4:besthit_avg=96.6:besthit_max=96.6:besthit_min=96.6:besthit_std=0:besthit_sum=96.6:bitscore_avg=146.0:bitscore_max=146.0:bitscore_min=146.0:bitscore_std=0:bitscore_sum=146.0:capture_class_counter=c__Alphaproteobacteria--2||c__Gammaproteobacteria--1||c__Myxococcia--1:capture_domain_counter=d__Bacteria--4:capture_family_counter=f__Myxococcaceae--1||f__Steroidobacteraceae--1||f__Xanthobacteraceae--2:capture_genus_counter=g__Aggregicoccus--1||g__Bradyrhizobium--2||g__JAAYXG01--1:capture_order_counter=o__Myxococcales--1||o__Rhizobiales--2||o__Steroidobacterales--1:capture_phylum_counter=p__Myxococcota--1||p__Proteobacteria--3:capture_species_counter=s__Aggregicoccus sp009659535--1||s__Bradyrhizobium diazoefficiens_B--1||s__Bradyrhizobium niftali--1||s__JAAYXG01 sp012516015--1:evalue_avg=6.54e-46:evalue_max=6.54e-46:evalue_min=6.54e-46:evalue_std=0:evalue_sum=6.54e-46:gapopen_avg=0.0:gapopen_max=0.0:gapopen_min=0.0:gapopen_std=0:gapopen_sum=0.0:gtdb_class_counter=:gtdb_domain_counter=:gtdb_family_counter=:gtdb_genus_counter=:gtdb_order_counter=:gtdb_phylum_counter=:gtdb_species_counter=:heptad_counter=MCP-38H--4:lbd_counter=:length_avg=88.0:length_max=88.0:length_min=88.0:length_std=0:length_sum=88.0:mismatch_avg=3.0:mismatch_max=3.0:mismatch_min=3.0:mismatch_std=0:mismatch_sum=3.0:name=N975992:qcovhsp_avg=100.0:qcovhsp_max=100.0:qcovhsp_min=100.0:qcovhsp_std=0:qcovhsp_sum=100.0:qend_avg=88.0:qend_max=88.0:qend_min=88.0:qend_std=0:qend_sum=88.0:qstart_avg=1.0:qstart_max=1.0:qstart_min=1.0:qstart_std=0:qstart_sum=1.0:ref_name_counter=RS_GCF_009720245.1_protein.faa_NZ_WJSQ01000104.1_10@PF00015_full_PFAM.12.184--1:scovhsp_avg=51.2:scovhsp_max=51.2:scovhsp_min=51.2:scovhsp_std=0:scovhsp_sum=51.2:send_avg=90.0:send_max=90.0:send_min=90.0:send_std=0:send_sum=90.0:sstart_avg=3.0:sstart_max=3.0:sstart_min=3.0:sstart_std=0:sstart_sum=3.0])0.917:0.0141318[&&NHX:Sample_counter=rhizpot1--1||rhizpot3--1||rhiztom3--3:Type_counter=capture--5:besthit_avg=96.6:besthit_max=96.6:besthit_min=96.6:besthit_std=0:besthit_sum=96.6:bitscore_avg=146.0:bitscore_max=146.0:bitscore_min=146.0:bitscore_std=0:bitscore_sum=146.0:capture_class_counter=c__Alphaproteobacteria--3||c__Gammaproteobacteria--1||c__Myxococcia--1:capture_domain_counter=d__Bacteria--5:capture_family_counter=f__Myxococcaceae--1||f__Steroidobacteraceae--1||f__Xanthobacteraceae--3:capture_genus_counter=g__Aggregicoccus--1||g__Bradyrhizobium--3||g__JAAYXG01--1:capture_order_counter=o__Myxococcales--1||o__Rhizobiales--3||o__Steroidobacterales--1:capture_phylum_counter=p__Myxococcota--1||p__Proteobacteria--4:capture_species_counter=s__Aggregicoccus sp009659535--1||s__Bradyrhizobium diazoefficiens_B--2||s__Bradyrhizobium niftali--1||s__JAAYXG01 sp012516015--1:evalue_avg=6.54e-46:evalue_max=6.54e-46:evalue_min=6.54e-46:evalue_std=0:evalue_sum=6.54e-46:gapopen_avg=0.0:gapopen_max=0.0:gapopen_min=0.0:gapopen_std=0:gapopen_sum=0.0:gtdb_class_counter=:gtdb_domain_counter=:gtdb_family_counter=:gtdb_genus_counter=:gtdb_order_counter=:gtdb_phylum_counter=:gtdb_species_counter=:heptad_counter=MCP-38H--5:lbd_counter=:length_avg=88.0:length_max=88.0:length_min=88.0:length_std=0:length_sum=88.0:mismatch_avg=3.0:mismatch_max=3.0:mismatch_min=3.0:mismatch_std=0:mismatch_sum=3.0:name=N975993:qcovhsp_avg=100.0:qcovhsp_max=100.0:qcovhsp_min=100.0:qcovhsp_std=0:qcovhsp_sum=100.0:qend_avg=88.0:qend_max=88.0:qend_min=88.0:qend_std=0:qend_sum=88.0:qstart_avg=1.0:qstart_max=1.0:qstart_min=1.0:qstart_std=0:qstart_sum=1.0:ref_name_counter=RS_GCF_009720245.1_protein.faa_NZ_WJSQ01000104.1_10@PF00015_full_PFAM.12.184--1:scovhsp_avg=51.2:scovhsp_max=51.2:scovhsp_min=51.2:scovhsp_std=0:scovhsp_sum=51.2:send_avg=90.0:send_max=90.0:send_min=90.0:send_std=0:send_sum=90.0:sstart_avg=3.0:sstart_max=3.0:sstart_min=3.0:sstart_std=0:sstart_sum=3.0])0:5e-09[&&NHX:Sample_counter=rhizpot1--1||rhizpot3--1||rhiztom3--4:Type_counter=capture--6:besthit_avg=97.3:besthit_max=98.0:besthit_min=96.6:besthit_std=0.9899494936611706:besthit_sum=194.6:bitscore_avg=157.5:bitscore_max=169.0:bitscore_min=146.0:bitscore_std=16.263455967290593:bitscore_sum=315.0:capture_class_counter=c__Alphaproteobacteria--4||c__Gammaproteobacteria--1||c__Myxococcia--1:capture_domain_counter=d__Bacteria--6:capture_family_counter=f__Myxococcaceae--1||f__Steroidobacteraceae--1||f__Xanthobacteraceae--4:capture_genus_counter=g__Aggregicoccus--1||g__Bradyrhizobium--4||g__JAAYXG01--1:capture_order_counter=o__Myxococcales--1||o__Rhizobiales--4||o__Steroidobacterales--1:capture_phylum_counter=p__Myxococcota--1||p__Proteobacteria--5:capture_species_counter=s__Aggregicoccus sp009659535--1||s__Bradyrhizobium diazoefficiens_B--2||s__Bradyrhizobium niftali--2||s__JAAYXG01 sp012516015--1:evalue_avg=3.270000006e-46:evalue_max=6.54e-46:evalue_min=1.2e-54:evalue_std=4.6244783404747394e-46:evalue_sum=6.540000012e-46:gapopen_avg=0.0:gapopen_max=0.0:gapopen_min=0.0:gapopen_std=0.0:gapopen_sum=0.0:gtdb_class_counter=:gtdb_domain_counter=:gtdb_family_counter=:gtdb_genus_counter=:gtdb_order_counter=:gtdb_phylum_counter=:gtdb_species_counter=:heptad_counter=MCP-38H--6:lbd_counter=:length_avg=94.5:length_max=101.0:length_min=88.0:length_std=9.192388155425117:length_sum=189.0:mismatch_avg=2.5:mismatch_max=3.0:mismatch_min=2.0:mismatch_std=0.7071067811865476:mismatch_sum=5.0:name=N975994:qcovhsp_avg=100.0:qcovhsp_max=100.0:qcovhsp_min=100.0:qcovhsp_std=0.0:qcovhsp_sum=200.0:qend_avg=94.5:qend_max=101.0:qend_min=88.0:qend_std=9.192388155425117:qend_sum=189.0:qstart_avg=1.0:qstart_max=1.0:qstart_min=1.0:qstart_std=0.0:qstart_sum=2.0:ref_name_counter=RS_GCF_009720245.1_protein.faa_NZ_WJSQ01000104.1_10@PF00015_full_PFAM.12.184--2:scovhsp_avg=54.95:scovhsp_max=58.7:scovhsp_min=51.2:scovhsp_std=5.303300858899107:scovhsp_sum=109.9:send_avg=96.5:send_max=103.0:send_min=90.0:send_std=9.192388155425117:send_sum=193.0:sstart_avg=3.0:sstart_max=3.0:sstart_min=3.0:sstart_std=0.0:sstart_sum=6.0])0.895:0.0941631[&&NHX:Sample_counter=rhizpot1--4||rhizpot3--3||rhiztom1--2||rhiztom2--2||rhiztom3--17:Type_counter=capture--28:besthit_avg=95.19090909090909:besthit_max=98.9:besthit_min=77.5:besthit_std=6.238822732768506:besthit_sum=1047.1:bitscore_avg=162.27272727272728:bitscore_max=196.0:bitscore_min=133.0:bitscore_std=19.7032530770475:bitscore_sum=1785.0:capture_class_counter=c__Alphaproteobacteria--21||c__Bacilli--1||c__Gammaproteobacteria--3||c__Krumholzibacteria--2||c__Myxococcia--1:capture_domain_counter=d__Bacteria--28:capture_family_counter=f__Beijerinckiaceae--2||f__Burkholderiaceae--1||f__LZORAL124-64-63--2||f__Myxococcaceae--1||f__Paenibacillaceae--1||f__Rhodocyclaceae--1||f__Stappiaceae--2||f__Steroidobacteraceae--1||f__Xanthobacteraceae--17:capture_genus_counter=g__Acidovorax_A--1||g__Aggregicoccus--1||g__Azonexus--1||g__Bradyrhizobium--17||g__CAINDZ01--2||g__JAAYXG01--1||g__Methylobacterium--1||g__Methylocella--1||g__Paenibacillus_B--1||g__Roseibium--2:capture_order_counter=o__Burkholderiales--2||o__LZORAL124-64-63--2||o__Myxococcales--1||o__Paenibacillales--1||o__Rhizobiales--21||o__Steroidobacterales--1:capture_phylum_counter=p__Firmicutes--1||p__Krumholzibacteriota--2||p__Myxococcota--1||p__Proteobacteria--24:capture_species_counter=s__Acidovorax_A wautersii--1||s__Aggregicoccus sp009659535--1||s__Azonexus sp002470165--1||s__Bradyrhizobium algeriense--1||s__Bradyrhizobium diazoefficiens_B--5||s__Bradyrhizobium niftali--10||s__Bradyrhizobium sp000938255--1||s__CAINDZ01 sp016703265--2||s__JAAYXG01 sp012516015--1||s__Methylobacterium tarhaniae--1||s__Methylocella palsarum--1||s__Paenibacillus_B thiaminolyticus--1||s__Roseibium aggregatum_C--2:evalue_avg=1.0961424535454679e-41:evalue_max=1.2e-40:evalue_min=5.84e-65:evalue_std=3.616441554776836e-41:evalue_sum=1.2057566989000146e-40:gapopen_avg=0.18181818181818182:gapopen_max=2.0:gapopen_min=0.0:gapopen_std=0.6030226891555271:gapopen_sum=2.0:gtdb_class_counter=:gtdb_domain_counter=:gtdb_family_counter=:gtdb_genus_counter=:gtdb_order_counter=:gtdb_phylum_counter=:gtdb_species_counter=:heptad_counter=MCP-38H--26||MCP-44H--2:lbd_counter=:length_avg=100.45454545454545:length_max=117.0:length_min=88.0:length_std=11.129812544366022:length_sum=1105.0:mismatch_avg=4.0:mismatch_max=14.0:mismatch_min=1.0:mismatch_std=3.8987177379235853:mismatch_sum=44.0:name=N975995:qcovhsp_avg=99.10909090909091:qcovhsp_max=100.0:qcovhsp_min=95.7:qcovhsp_std=1.4659157857493343:qcovhsp_sum=1090.2:qend_avg=100.0:qend_max=117.0:qend_min=88.0:qend_std=10.75174404457249:qend_sum=1100.0:qstart_avg=1.0:qstart_max=1.0:qstart_min=1.0:qstart_std=0.0:qstart_sum=11.0:ref_name_counter=GB_GCA_019242355.1_protein.faa_JAFAVR010000265.1_15@PF00015_full_PFAM.230.399--1||GB_GCA_019247755.1_protein.faa_JAFBAM010000224.1_1@PF00015_full_PFAM.14.190--2||GB_GCA_902806275.1_protein.faa_CADCVY010000046.1_4@PF00015_full_PFAM.229.396--1||RS_GCF_000620665.1_protein.faa_NZ_JIAU01000008.1_99@PF00015_full_PFAM.231.402--1||RS_GCF_009720245.1_protein.faa_NZ_WJSQ01000104.1_10@PF00015_full_PFAM.12.184--6:scovhsp_avg=58.1:scovhsp_max=66.5:scovhsp_min=51.2:scovhsp_std=5.753433757331354:scovhsp_sum=639.1:send_avg=106.9090909090909:send_max=141.0:send_min=90.0:send_std=15.757249413870085:send_sum=1176.0:sstart_avg=8.0:sstart_max=37.0:sstart_min=3.0:sstart_std=10.497618777608569:sstart_sum=88.0],(b69e26ae-1f00-4df5-b06c-bad710c33995_2@MCPsignal.125.200:0.0123657[&&NHX:Sample=rhiztom2:Type=capture:capture_class=c__Alphaproteobacteria:capture_domain=d__Bacteria:capture_family=f__Xanthobacteraceae:capture_genus=g__Bradyrhizobium:capture_order=o__Rhizobiales:capture_phylum=p__Proteobacteria:capture_species=s__Bradyrhizobium sp009930815:heptad=MCP-44H],f34e7e6a-2be3-4827-8f62-c7a731ad35ee_2@MCPsignal.236.313:6e-09[&&NHX:Sample=rhiztom3:Type=capture:capture_class=c__Alphaproteobacteria:capture_domain=d__Bacteria:capture_family=f__Xanthobacteraceae:capture_genus=g__Bradyrhizobium:capture_order=o__Rhizobiales:capture_phylum=p__Proteobacteria:capture_species=s__Bradyrhizobium diazoefficiens_B:heptad=MCP-38H])0.877:0.0121253[&&NHX:Sample_counter=rhiztom2--1||rhiztom3--1:Type_counter=capture--2:capture_class_counter=c__Alphaproteobacteria--2:capture_domain_counter=d__Bacteria--2:capture_family_counter=f__Xanthobacteraceae--2:capture_genus_counter=g__Bradyrhizobium--2:capture_order_counter=o__Rhizobiales--2:capture_phylum_counter=p__Proteobacteria--2:capture_species_counter=s__Bradyrhizobium diazoefficiens_B--1||s__Bradyrhizobium sp009930815--1:gtdb_class_counter=:gtdb_domain_counter=:gtdb_family_counter=:gtdb_genus_counter=:gtdb_order_counter=:gtdb_phylum_counter=:gtdb_species_counter=:heptad_counter=MCP-38H--1||MCP-44H--1:lbd_counter=:name=N975998:ref_name_counter=])0:1.3e-08[&&NHX:Sample_counter=rhizpot1--4||rhizpot3--3||rhiztom1--2||rhiztom2--3||rhiztom3--18:Type_counter=capture--30:besthit_avg=95.19090909090909:besthit_max=98.9:besthit_min=77.5:besthit_std=6.238822732768506:besthit_sum=1047.1:bitscore_avg=162.27272727272728:bitscore_max=196.0:bitscore_min=133.0:bitscore_std=19.7032530770475:bitscore_sum=1785.0:capture_class_counter=c__Alphaproteobacteria--23||c__Bacilli--1||c__Gammaproteobacteria--3||c__Krumholzibacteria--2||c__Myxococcia--1:capture_domain_counter=d__Bacteria--30:capture_family_counter=f__Beijerinckiaceae--2||f__Burkholderiaceae--1||f__LZORAL124-64-63--2||f__Myxococcaceae--1||f__Paenibacillaceae--1||f__Rhodocyclaceae--1||f__Stappiaceae--2||f__Steroidobacteraceae--1||f__Xanthobacteraceae--19:capture_genus_counter=g__Acidovorax_A--1||g__Aggregicoccus--1||g__Azonexus--1||g__Bradyrhizobium--19||g__CAINDZ01--2||g__JAAYXG01--1||g__Methylobacterium--1||g__Methylocella--1||g__Paenibacillus_B--1||g__Roseibium--2:capture_order_counter=o__Burkholderiales--2||o__LZORAL124-64-63--2||o__Myxococcales--1||o__Paenibacillales--1||o__Rhizobiales--23||o__Steroidobacterales--1:capture_phylum_counter=p__Firmicutes--1||p__Krumholzibacteriota--2||p__Myxococcota--1||p__Proteobacteria--26:capture_species_counter=s__Acidovorax_A wautersii--1||s__Aggregicoccus sp009659535--1||s__Azonexus sp002470165--1||s__Bradyrhizobium algeriense--1||s__Bradyrhizobium diazoefficiens_B--6||s__Bradyrhizobium niftali--10||s__Bradyrhizobium sp000938255--1||s__Bradyrhizobium sp009930815--1||s__CAINDZ01 sp016703265--2||s__JAAYXG01 sp012516015--1||s__Methylobacterium tarhaniae--1||s__Methylocella palsarum--1||s__Paenibacillus_B thiaminolyticus--1||s__Roseibium aggregatum_C--2:evalue_avg=1.0961424535454679e-41:evalue_max=1.2e-40:evalue_min=5.84e-65:evalue_std=3.616441554776836e-41:evalue_sum=1.2057566989000146e-40:gapopen_avg=0.18181818181818182:gapopen_max=2.0:gapopen_min=0.0:gapopen_std=0.6030226891555271:gapopen_sum=2.0:gtdb_class_counter=:gtdb_domain_counter=:gtdb_family_counter=:gtdb_genus_counter=:gtdb_order_counter=:gtdb_phylum_counter=:gtdb_species_counter=:heptad_counter=MCP-38H--27||MCP-44H--3:lbd_counter=:length_avg=100.45454545454545:length_max=117.0:length_min=88.0:length_std=11.129812544366022:length_sum=1105.0:mismatch_avg=4.0:mismatch_max=14.0:mismatch_min=1.0:mismatch_std=3.8987177379235853:mismatch_sum=44.0:name=N975999:qcovhsp_avg=99.10909090909091:qcovhsp_max=100.0:qcovhsp_min=95.7:qcovhsp_std=1.4659157857493343:qcovhsp_sum=1090.2:qend_avg=100.0:qend_max=117.0:qend_min=88.0:qend_std=10.75174404457249:qend_sum=1100.0:qstart_avg=1.0:qstart_max=1.0:qstart_min=1.0:qstart_std=0.0:qstart_sum=11.0:ref_name_counter=GB_GCA_019242355.1_protein.faa_JAFAVR010000265.1_15@PF00015_full_PFAM.230.399--1||GB_GCA_019247755.1_protein.faa_JAFBAM010000224.1_1@PF00015_full_PFAM.14.190--2||GB_GCA_902806275.1_protein.faa_CADCVY010000046.1_4@PF00015_full_PFAM.229.396--1||RS_GCF_000620665.1_protein.faa_NZ_JIAU01000008.1_99@PF00015_full_PFAM.231.402--1||RS_GCF_009720245.1_protein.faa_NZ_WJSQ01000104.1_10@PF00015_full_PFAM.12.184--6:scovhsp_avg=58.1:scovhsp_max=66.5:scovhsp_min=51.2:scovhsp_std=5.753433757331354:scovhsp_sum=639.1:send_avg=106.9090909090909:send_max=141.0:send_min=90.0:send_std=15.757249413870085:send_sum=1176.0:sstart_avg=8.0:sstart_max=37.0:sstart_min=3.0:sstart_std=10.497618777608569:sstart_sum=88.0],(500b6e2c-ee38-40de-80e8-0cbcf7198223_5@MCPsignal.613.697:0.0111801[&&NHX:Sample=rhiztom3:Type=capture:capture_class=c__Alphaproteobacteria:capture_domain=d__Bacteria:capture_family=f__Xanthobacteraceae:capture_genus=g__Bradyrhizobium:capture_order=o__Rhizobiales:capture_phylum=p__Proteobacteria:capture_species=s__Bradyrhizobium diazoefficiens_B:heptad=MCP-38H],f7d15959-80ff-446a-9310-211a2def3e21_3@MCPsignal.8.173:0.0549044[&&NHX:Sample=rhizpot3:Type=capture:besthit=89.6:bitscore=243.0:capture_class=c__Alphaproteobacteria:capture_domain=d__Bacteria:capture_family=f__Beijerinckiaceae:capture_genus=g__Methylobacterium:capture_order=o__Rhizobiales:capture_phylum=p__Proteobacteria:capture_species=s__Methylobacterium tarhaniae:evalue=5.58e-83:gapopen=0.0:heptad=MCP-38H:length=164.0:mismatch=17.0:qcovhsp=99.4:qend=164.0:qstart=1.0:ref_name=GB_GCA_902806275.1_protein.faa_CADCVY010000046.1_4@PF00015_full_PFAM.229.396:scovhsp=98.2:send=167.0:sstart=4.0])0:5e-09[&&NHX:Sample_counter=rhizpot3--1||rhiztom3--1:Type_counter=capture--2:besthit_avg=89.6:besthit_max=89.6:besthit_min=89.6:besthit_std=0:besthit_sum=89.6:bitscore_avg=243.0:bitscore_max=243.0:bitscore_min=243.0:bitscore_std=0:bitscore_sum=243.0:capture_class_counter=c__Alphaproteobacteria--2:capture_domain_counter=d__Bacteria--2:capture_family_counter=f__Beijerinckiaceae--1||f__Xanthobacteraceae--1:capture_genus_counter=g__Bradyrhizobium--1||g__Methylobacterium--1:capture_order_counter=o__Rhizobiales--2:capture_phylum_counter=p__Proteobacteria--2:capture_species_counter=s__Bradyrhizobium diazoefficiens_B--1||s__Methylobacterium tarhaniae--1:evalue_avg=5.58e-83:evalue_max=5.58e-83:evalue_min=5.58e-83:evalue_std=0:evalue_sum=5.58e-83:gapopen_avg=0.0:gapopen_max=0.0:gapopen_min=0.0:gapopen_std=0:gapopen_sum=0.0:gtdb_class_counter=:gtdb_domain_counter=:gtdb_family_counter=:gtdb_genus_counter=:gtdb_order_counter=:gtdb_phylum_counter=:gtdb_species_counter=:heptad_counter=MCP-38H--2:lbd_counter=:length_avg=164.0:length_max=164.0:length_min=164.0:length_std=0:length_sum=164.0:mismatch_avg=17.0:mismatch_max=17.0:mismatch_min=17.0:mismatch_std=0:mismatch_sum=17.0:name=N976002:qcovhsp_avg=99.4:qcovhsp_max=99.4:qcovhsp_min=99.4:qcovhsp_std=0:qcovhsp_sum=99.4:qend_avg=164.0:qend_max=164.0:qend_min=164.0:qend_std=0:qend_sum=164.0:qstart_avg=1.0:qstart_max=1.0:qstart_min=1.0:qstart_std=0:qstart_sum=1.0:ref_name_counter=GB_GCA_902806275.1_protein.faa_CADCVY010000046.1_4@PF00015_full_PFAM.229.396--1:scovhsp_avg=98.2:scovhsp_max=98.2:scovhsp_min=98.2:scovhsp_std=0:scovhsp_sum=98.2:send_avg=167.0:send_max=167.0:send_min=167.0:send_std=0:send_sum=167.0:sstart_avg=4.0:sstart_max=4.0:sstart_min=4.0:sstart_std=0:sstart_sum=4.0])0.354:0.0127434[&&NHX:Sample_counter=rhizpot1--4||rhizpot3--4||rhiztom1--2||rhiztom2--3||rhiztom3--19:Type_counter=capture--32:besthit_avg=94.72500000000002:besthit_max=98.9:besthit_min=77.5:besthit_std=6.1635475322105036:besthit_sum=1136.7000000000003:bitscore_avg=169.0:bitscore_max=243.0:bitscore_min=133.0:bitscore_std=29.93325909419153:bitscore_sum=2028.0:capture_class_counter=c__Alphaproteobacteria--25||c__Bacilli--1||c__Gammaproteobacteria--3||c__Krumholzibacteria--2||c__Myxococcia--1:capture_domain_counter=d__Bacteria--32:capture_family_counter=f__Beijerinckiaceae--3||f__Burkholderiaceae--1||f__LZORAL124-64-63--2||f__Myxococcaceae--1||f__Paenibacillaceae--1||f__Rhodocyclaceae--1||f__Stappiaceae--2||f__Steroidobacteraceae--1||f__Xanthobacteraceae--20:capture_genus_counter=g__Acidovorax_A--1||g__Aggregicoccus--1||g__Azonexus--1||g__Bradyrhizobium--20||g__CAINDZ01--2||g__JAAYXG01--1||g__Methylobacterium--2||g__Methylocella--1||g__Paenibacillus_B--1||g__Roseibium--2:capture_order_counter=o__Burkholderiales--2||o__LZORAL124-64-63--2||o__Myxococcales--1||o__Paenibacillales--1||o__Rhizobiales--25||o__Steroidobacterales--1:capture_phylum_counter=p__Firmicutes--1||p__Krumholzibacteriota--2||p__Myxococcota--1||p__Proteobacteria--28:capture_species_counter=s__Acidovorax_A wautersii--1||s__Aggregicoccus sp009659535--1||s__Azonexus sp002470165--1||s__Bradyrhizobium algeriense--1||s__Bradyrhizobium diazoefficiens_B--7||s__Bradyrhizobium niftali--10||s__Bradyrhizobium sp000938255--1||s__Bradyrhizobium sp009930815--1||s__CAINDZ01 sp016703265--2||s__JAAYXG01 sp012516015--1||s__Methylobacterium tarhaniae--2||s__Methylocella palsarum--1||s__Paenibacillus_B thiaminolyticus--1||s__Roseibium aggregatum_C--2:evalue_avg=1.0047972490833455e-41:evalue_max=1.2e-40:evalue_min=5.58e-83:evalue_std=3.46263032065999e-41:evalue_sum=1.2057566989000146e-40:gapopen_avg=0.16666666666666666:gapopen_max=2.0:gapopen_min=0.0:gapopen_std=0.5773502691896257:gapopen_sum=2.0:gtdb_class_counter=:gtdb_domain_counter=:gtdb_family_counter=:gtdb_genus_counter=:gtdb_order_counter=:gtdb_phylum_counter=:gtdb_species_counter=:heptad_counter=MCP-38H--29||MCP-44H--3:lbd_counter=:length_avg=105.75:length_max=164.0:length_min=88.0:length_std=21.19230134656537:length_sum=1269.0:mismatch_avg=5.083333333333333:mismatch_max=17.0:mismatch_min=1.0:mismatch_std=5.28218848125615:mismatch_sum=61.0:name=N976003:qcovhsp_avg=99.13333333333334:qcovhsp_max=100.0:qcovhsp_min=95.7:qcovhsp_std=1.4002164334866443:qcovhsp_sum=1189.6000000000001:qend_avg=105.33333333333333:qend_max=164.0:qend_min=88.0:qend_std=21.128753925024597:qend_sum=1264.0:qstart_avg=1.0:qstart_max=1.0:qstart_min=1.0:qstart_std=0.0:qstart_sum=12.0:ref_name_counter=GB_GCA_019242355.1_protein.faa_JAFAVR010000265.1_15@PF00015_full_PFAM.230.399--1||GB_GCA_019247755.1_protein.faa_JAFBAM010000224.1_1@PF00015_full_PFAM.14.190--2||GB_GCA_902806275.1_protein.faa_CADCVY010000046.1_4@PF00015_full_PFAM.229.396--2||RS_GCF_000620665.1_protein.faa_NZ_JIAU01000008.1_99@PF00015_full_PFAM.231.402--1||RS_GCF_009720245.1_protein.faa_NZ_WJSQ01000104.1_10@PF00015_full_PFAM.12.184--6:scovhsp_avg=61.44166666666667:scovhsp_max=98.2:scovhsp_min=51.2:scovhsp_std=12.809900881976434:scovhsp_sum=737.3000000000001:send_avg=111.91666666666667:send_max=167.0:send_min=90.0:send_std=22.94839401524185:send_sum=1343.0:sstart_avg=7.666666666666667:sstart_max=37.0:sstart_min=3.0:sstart_std=10.075472768815938:sstart_sum=92.0],f1ec2ca2-3453-4def-9a89-0c26e4ed2efd_2@MCPsignal.108.225:5e-09[&&NHX:Sample=rhiztom3:Type=capture:besthit=97.4:bitscore=195.0:capture_class=c__Alphaproteobacteria:capture_domain=d__Bacteria:capture_family=f__Xanthobacteraceae:capture_genus=g__Bradyrhizobium:capture_order=o__Rhizobiales:capture_phylum=p__Proteobacteria:capture_species=s__Bradyrhizobium niftali:evalue=1.18e-64:gapopen=0.0:heptad=MCP-38H:length=117.0:mismatch=3.0:qcovhsp=100.0:qend=117.0:qstart=1.0:ref_name=GB_GCA_019247755.1_protein.faa_JAFBAM010000224.1_1@PF00015_full_PFAM.14.190:scovhsp=66.5:send=122.0:sstart=6.0])0:5e-09[&&NHX:Sample_counter=rhizpot1--4||rhizpot3--4||rhiztom1--2||rhiztom2--3||rhiztom3--20:Type_counter=capture--33:besthit_avg=94.93076923076923:besthit_max=98.9:besthit_min=77.5:besthit_std=5.947602404244449:besthit_sum=1234.1:bitscore_avg=171.0:bitscore_max=243.0:bitscore_min=133.0:bitscore_std=29.552213679068668:bitscore_sum=2223.0:capture_class_counter=c__Alphaproteobacteria--26||c__Bacilli--1||c__Gammaproteobacteria--3||c__Krumholzibacteria--2||c__Myxococcia--1:capture_domain_counter=d__Bacteria--33:capture_family_counter=f__Beijerinckiaceae--3||f__Burkholderiaceae--1||f__LZORAL124-64-63--2||f__Myxococcaceae--1||f__Paenibacillaceae--1||f__Rhodocyclaceae--1||f__Stappiaceae--2||f__Steroidobacteraceae--1||f__Xanthobacteraceae--21:capture_genus_counter=g__Acidovorax_A--1||g__Aggregicoccus--1||g__Azonexus--1||g__Bradyrhizobium--21||g__CAINDZ01--2||g__JAAYXG01--1||g__Methylobacterium--2||g__Methylocella--1||g__Paenibacillus_B--1||g__Roseibium--2:capture_order_counter=o__Burkholderiales--2||o__LZORAL124-64-63--2||o__Myxococcales--1||o__Paenibacillales--1||o__Rhizobiales--26||o__Steroidobacterales--1:capture_phylum_counter=p__Firmicutes--1||p__Krumholzibacteriota--2||p__Myxococcota--1||p__Proteobacteria--29:capture_species_counter=s__Acidovorax_A wautersii--1||s__Aggregicoccus sp009659535--1||s__Azonexus sp002470165--1||s__Bradyrhizobium algeriense--1||s__Bradyrhizobium diazoefficiens_B--7||s__Bradyrhizobium niftali--11||s__Bradyrhizobium sp000938255--1||s__Bradyrhizobium sp009930815--1||s__CAINDZ01 sp016703265--2||s__JAAYXG01 sp012516015--1||s__Methylobacterium tarhaniae--2||s__Methylocella palsarum--1||s__Paenibacillus_B thiaminolyticus--1||s__Roseibium aggregatum_C--2:evalue_avg=9.275051530000112e-42:evalue_max=1.2e-40:evalue_min=5.58e-83:evalue_std=3.3269086093466454e-41:evalue_sum=1.2057566989000146e-40:gapopen_avg=0.15384615384615385:gapopen_max=2.0:gapopen_min=0.0:gapopen_std=0.5547001962252291:gapopen_sum=2.0:gtdb_class_counter=:gtdb_domain_counter=:gtdb_family_counter=:gtdb_genus_counter=:gtdb_order_counter=:gtdb_phylum_counter=:gtdb_species_counter=:heptad_counter=MCP-38H--30||MCP-44H--3:lbd_counter=:length_avg=106.61538461538461:length_max=164.0:length_min=88.0:length_std=20.528591693613006:length_sum=1386.0:mismatch_avg=4.923076923076923:mismatch_max=17.0:mismatch_min=1.0:mismatch_std=5.090211823711899:mismatch_sum=64.0:name=N976005:qcovhsp_avg=99.20000000000002:qcovhsp_max=100.0:qcovhsp_min=95.7:qcovhsp_std=1.3619838471876229:qcovhsp_sum=1289.6000000000001:qend_avg=106.23076923076923:qend_max=164.0:qend_min=88.0:qend_std=20.486393232882836:qend_sum=1381.0:qstart_avg=1.0:qstart_max=1.0:qstart_min=1.0:qstart_std=0.0:qstart_sum=13.0:ref_name_counter=GB_GCA_019242355.1_protein.faa_JAFAVR010000265.1_15@PF00015_full_PFAM.230.399--1||GB_GCA_019247755.1_protein.faa_JAFBAM010000224.1_1@PF00015_full_PFAM.14.190--3||GB_GCA_902806275.1_protein.faa_CADCVY010000046.1_4@PF00015_full_PFAM.229.396--2||RS_GCF_000620665.1_protein.faa_NZ_JIAU01000008.1_99@PF00015_full_PFAM.231.402--1||RS_GCF_009720245.1_protein.faa_NZ_WJSQ01000104.1_10@PF00015_full_PFAM.12.184--6:scovhsp_avg=61.83076923076923:scovhsp_max=98.2:scovhsp_min=51.2:scovhsp_std=12.344525413814324:scovhsp_sum=803.8:send_avg=112.6923076923077:send_max=167.0:send_min=90.0:send_std=22.148681734227495:send_sum=1465.0:sstart_avg=7.538461538461538:sstart_max=37.0:sstart_min=3.0:sstart_std=9.657599638069014:sstart_sum=98.0])0.033:0.0276825[&&NHX:Sample_counter=rhizpot1--4||rhizpot3--4||rhiztom1--2||rhiztom2--3||rhiztom3--21:Type_counter=capture--34:besthit_avg=94.98571428571428:besthit_max=98.9:besthit_min=77.5:besthit_std=5.717968593404902:besthit_sum=1329.8:bitscore_avg=172.28571428571428:bitscore_max=243.0:bitscore_min=133.0:bitscore_std=28.797512102553288:bitscore_sum=2412.0:capture_class_counter=c__Alphaproteobacteria--27||c__Bacilli--1||c__Gammaproteobacteria--3||c__Krumholzibacteria--2||c__Myxococcia--1:capture_domain_counter=d__Bacteria--34:capture_family_counter=f__Beijerinckiaceae--3||f__Burkholderiaceae--1||f__LZORAL124-64-63--2||f__Myxococcaceae--1||f__Paenibacillaceae--1||f__Rhodocyclaceae--1||f__Stappiaceae--2||f__Steroidobacteraceae--1||f__Xanthobacteraceae--22:capture_genus_counter=g__Acidovorax_A--1||g__Aggregicoccus--1||g__Azonexus--1||g__Bradyrhizobium--22||g__CAINDZ01--2||g__JAAYXG01--1||g__Methylobacterium--2||g__Methylocella--1||g__Paenibacillus_B--1||g__Roseibium--2:capture_order_counter=o__Burkholderiales--2||o__LZORAL124-64-63--2||o__Myxococcales--1||o__Paenibacillales--1||o__Rhizobiales--27||o__Steroidobacterales--1:capture_phylum_counter=p__Firmicutes--1||p__Krumholzibacteriota--2||p__Myxococcota--1||p__Proteobacteria--30:capture_species_counter=s__Acidovorax_A wautersii--1||s__Aggregicoccus sp009659535--1||s__Azonexus sp002470165--1||s__Bradyrhizobium algeriense--1||s__Bradyrhizobium diazoefficiens_B--8||s__Bradyrhizobium niftali--11||s__Bradyrhizobium sp000938255--1||s__Bradyrhizobium sp009930815--1||s__CAINDZ01 sp016703265--2||s__JAAYXG01 sp012516015--1||s__Methylobacterium tarhaniae--2||s__Methylocella palsarum--1||s__Paenibacillus_B thiaminolyticus--1||s__Roseibium aggregatum_C--2:evalue_avg=8.612547849285819e-42:evalue_max=1.2e-40:evalue_min=5.58e-83:evalue_std=3.205988015122341e-41:evalue_sum=1.2057566989000146e-40:gapopen_avg=0.14285714285714285:gapopen_max=2.0:gapopen_min=0.0:gapopen_std=0.5345224838248487:gapopen_sum=2.0:gtdb_class_counter=:gtdb_domain_counter=:gtdb_family_counter=:gtdb_genus_counter=:gtdb_order_counter=:gtdb_phylum_counter=:gtdb_species_counter=:heptad_counter=MCP-38H--31||MCP-44H--3:lbd_counter=:length_avg=107.35714285714286:length_max=164.0:length_min=88.0:length_std=19.917549829454206:length_sum=1503.0:mismatch_avg=4.928571428571429:mismatch_max=17.0:mismatch_min=1.0:mismatch_std=4.89056054226736:mismatch_sum=69.0:name=N976006:qcovhsp_avg=98.96428571428571:qcovhsp_max=100.0:qcovhsp_min=95.7:qcovhsp_std=1.578025612962233:qcovhsp_sum=1385.5:qend_avg=107.0:qend_max=164.0:qend_min=88.0:qend_std=19.892016179671373:qend_sum=1498.0:qstart_avg=1.0:qstart_max=1.0:qstart_min=1.0:qstart_std=0.0:qstart_sum=14.0:ref_name_counter=GB_GCA_019242355.1_protein.faa_JAFAVR010000265.1_15@PF00015_full_PFAM.230.399--1||GB_GCA_019247755.1_protein.faa_JAFBAM010000224.1_1@PF00015_full_PFAM.14.190--4||GB_GCA_902806275.1_protein.faa_CADCVY010000046.1_4@PF00015_full_PFAM.229.396--2||RS_GCF_000620665.1_protein.faa_NZ_JIAU01000008.1_99@PF00015_full_PFAM.231.402--1||RS_GCF_009720245.1_protein.faa_NZ_WJSQ01000104.1_10@PF00015_full_PFAM.12.184--6:scovhsp_avg=62.16428571428571:scovhsp_max=98.2:scovhsp_min=51.2:scovhsp_std=11.925706374360914:scovhsp_sum=870.3:send_avg=113.35714285714286:send_max=167.0:send_min=90.0:send_std=21.42466997450564:send_sum=1587.0:sstart_avg=7.428571428571429:sstart_max=37.0:sstart_min=3.0:sstart_std=9.28782731664065:sstart_sum=104.0])0:1.8e-08[&&NHX:Sample_counter=rhizpot1--4||rhizpot3--4||rhiztom1--2||rhiztom2--3||rhiztom3--22:Type_counter=capture--35:besthit_avg=95.05999999999999:besthit_max=98.9:besthit_min=77.5:besthit_std=5.517478720264486:besthit_sum=1425.8999999999999:bitscore_avg=171.93333333333334:bitscore_max=243.0:bitscore_min=133.0:bitscore_std=27.783516867448757:bitscore_sum=2579.0:capture_class_counter=c__Alphaproteobacteria--28||c__Bacilli--1||c__Gammaproteobacteria--3||c__Krumholzibacteria--2||c__Myxococcia--1:capture_domain_counter=d__Bacteria--35:capture_family_counter=f__Beijerinckiaceae--3||f__Burkholderiaceae--1||f__Dongiaceae--1||f__LZORAL124-64-63--2||f__Myxococcaceae--1||f__Paenibacillaceae--1||f__Rhodocyclaceae--1||f__Stappiaceae--2||f__Steroidobacteraceae--1||f__Xanthobacteraceae--22:capture_genus_counter=g__Acidovorax_A--1||g__Aggregicoccus--1||g__Azonexus--1||g__Bradyrhizobium--22||g__CAINDZ01--2||g__Dongia--1||g__JAAYXG01--1||g__Methylobacterium--2||g__Methylocella--1||g__Paenibacillus_B--1||g__Roseibium--2:capture_order_counter=o__Burkholderiales--2||o__Dongiales--1||o__LZORAL124-64-63--2||o__Myxococcales--1||o__Paenibacillales--1||o__Rhizobiales--27||o__Steroidobacterales--1:capture_phylum_counter=p__Firmicutes--1||p__Krumholzibacteriota--2||p__Myxococcota--1||p__Proteobacteria--31:capture_species_counter=s__Acidovorax_A wautersii--1||s__Aggregicoccus sp009659535--1||s__Azonexus sp002470165--1||s__Bradyrhizobium algeriense--1||s__Bradyrhizobium diazoefficiens_B--8||s__Bradyrhizobium niftali--11||s__Bradyrhizobium sp000938255--1||s__Bradyrhizobium sp009930815--1||s__CAINDZ01 sp016703265--2||s__Dongia sp016712715--1||s__JAAYXG01 sp012516015--1||s__Methylobacterium tarhaniae--2||s__Methylocella palsarum--1||s__Paenibacillus_B thiaminolyticus--1||s__Roseibium aggregatum_C--2:evalue_avg=8.038377992667013e-42:evalue_max=1.2e-40:evalue_min=5.58e-83:evalue_std=3.09736037551481e-41:evalue_sum=1.205756698900052e-40:gapopen_avg=0.13333333333333333:gapopen_max=2.0:gapopen_min=0.0:gapopen_std=0.5163977794943223:gapopen_sum=2.0:gtdb_class_counter=:gtdb_domain_counter=:gtdb_family_counter=:gtdb_genus_counter=:gtdb_order_counter=:gtdb_phylum_counter=:gtdb_species_counter=:heptad_counter=MCP-38H--32||MCP-44H--3:lbd_counter=:length_avg=107.06666666666666:length_max=164.0:length_min=88.0:length_std=19.225974493848035:length_sum=1606.0:mismatch_avg=4.866666666666666:mismatch_max=17.0:mismatch_min=1.0:mismatch_std=4.718756898449703:mismatch_sum=73.0:name=N976007:qcovhsp_avg=99.03333333333333:qcovhsp_max=100.0:qcovhsp_min=95.7:qcovhsp_std=1.5439590421411833:qcovhsp_sum=1485.5:qend_avg=106.73333333333333:qend_max=164.0:qend_min=88.0:qend_std=19.196229788561038:qend_sum=1601.0:qstart_avg=1.0:qstart_max=1.0:qstart_min=1.0:qstart_std=0.0:qstart_sum=15.0:ref_name_counter=GB_GCA_019242355.1_protein.faa_JAFAVR010000265.1_15@PF00015_full_PFAM.230.399--1||GB_GCA_019247755.1_protein.faa_JAFBAM010000224.1_1@PF00015_full_PFAM.14.190--4||GB_GCA_902806275.1_protein.faa_CADCVY010000046.1_4@PF00015_full_PFAM.229.396--2||RS_GCF_000620665.1_protein.faa_NZ_JIAU01000008.1_99@PF00015_full_PFAM.231.402--1||RS_GCF_009720245.1_protein.faa_NZ_WJSQ01000104.1_10@PF00015_full_PFAM.12.184--7:scovhsp_avg=62.01333333333333:scovhsp_max=98.2:scovhsp_min=51.2:scovhsp_std=11.506759917957957:scovhsp_sum=930.1999999999999:send_avg=112.86666666666666:send_max=167.0:send_min=90.0:send_std=20.73253711531937:send_sum=1693.0:sstart_avg=7.2:sstart_max=37.0:sstart_min=3.0:sstart_std=8.99364855249049:sstart_sum=108.0],(12c1162f-93b2-49a3-af26-23253aa0d30f_5@MCPsignal.210.289:0.0137039[&&NHX:Sample=rhiztom3:Type=capture:capture_class=c__Actinomycetia:capture_domain=d__Bacteria:capture_family=f__Kineococcaceae:capture_genus=g__Kineococcus:capture_order=o__Actinomycetales:capture_phylum=p__Actinobacteriota:capture_species=s__Kineococcus xinjiangensis:heptad=MCP-38H],(d60d1e34-ca31-43a7-950e-df25d9e2599c_5@MCPsignal.194.253:0.0402458[&&NHX:Sample=rhiztom3:Type=capture:capture_class=c__Alphaproteobacteria:capture_domain=d__Bacteria:capture_family=f__Rhizobiaceae:capture_genus=g__Hoeflea:capture_order=o__Rhizobiales:capture_phylum=p__Proteobacteria:capture_species=s__Hoeflea sp001011155:heptad=MCP-44H],7a9ce2a0-e531-4400-afef-22e475c06071_1@MCPsignal.183.288:5e-09[&&NHX:Sample=rhiztom3:Type=capture:besthit=98.1:bitscore=176.0:capture_class=c__Alphaproteobacteria:capture_domain=d__Bacteria:capture_family=f__Xanthobacteraceae:capture_genus=g__Bradyrhizobium:capture_order=o__Rhizobiales:capture_phylum=p__Proteobacteria:capture_species=s__Bradyrhizobium niftali:evalue=2.58e-57:gapopen=0.0:heptad=MCP-38H:length=105.0:mismatch=2.0:qcovhsp=100.0:qend=105.0:qstart=1.0:ref_name=RS_GCF_009720245.1_protein.faa_NZ_WJSQ01000104.1_10@PF00015_full_PFAM.12.184:scovhsp=61.0:send=107.0:sstart=3.0])0:5e-09[&&NHX:Sample_counter=rhiztom3--2:Type_counter=capture--2:besthit_avg=98.1:besthit_max=98.1:besthit_min=98.1:besthit_std=0:besthit_sum=98.1:bitscore_avg=176.0:bitscore_max=176.0:bitscore_min=176.0:bitscore_std=0:bitscore_sum=176.0:capture_class_counter=c__Alphaproteobacteria--2:capture_domain_counter=d__Bacteria--2:capture_family_counter=f__Rhizobiaceae--1||f__Xanthobacteraceae--1:capture_genus_counter=g__Bradyrhizobium--1||g__Hoeflea--1:capture_order_counter=o__Rhizobiales--2:capture_phylum_counter=p__Proteobacteria--2:capture_species_counter=s__Bradyrhizobium niftali--1||s__Hoeflea sp001011155--1:evalue_avg=2.58e-57:evalue_max=2.58e-57:evalue_min=2.58e-57:evalue_std=0:evalue_sum=2.58e-57:gapopen_avg=0.0:gapopen_max=0.0:gapopen_min=0.0:gapopen_std=0:gapopen_sum=0.0:gtdb_class_counter=:gtdb_domain_counter=:gtdb_family_counter=:gtdb_genus_counter=:gtdb_order_counter=:gtdb_phylum_counter=:gtdb_species_counter=:heptad_counter=MCP-38H--1||MCP-44H--1:lbd_counter=:length_avg=105.0:length_max=105.0:length_min=105.0:length_std=0:length_sum=105.0:mismatch_avg=2.0:mismatch_max=2.0:mismatch_min=2.0:mismatch_std=0:mismatch_sum=2.0:name=N976011:qcovhsp_avg=100.0:qcovhsp_max=100.0:qcovhsp_min=100.0:qcovhsp_std=0:qcovhsp_sum=100.0:qend_avg=105.0:qend_max=105.0:qend_min=105.0:qend_std=0:qend_sum=105.0:qstart_avg=1.0:qstart_max=1.0:qstart_min=1.0:qstart_std=0:qstart_sum=1.0:ref_name_counter=RS_GCF_009720245.1_protein.faa_NZ_WJSQ01000104.1_10@PF00015_full_PFAM.12.184--1:scovhsp_avg=61.0:scovhsp_max=61.0:scovhsp_min=61.0:scovhsp_std=0:scovhsp_sum=61.0:send_avg=107.0:send_max=107.0:send_min=107.0:send_std=0:send_sum=107.0:sstart_avg=3.0:sstart_max=3.0:sstart_min=3.0:sstart_std=0:sstart_sum=3.0])0:5e-09[&&NHX:Sample_counter=rhiztom3--3:Type_counter=capture--3:besthit_avg=98.1:besthit_max=98.1:besthit_min=98.1:besthit_std=0:besthit_sum=98.1:bitscore_avg=176.0:bitscore_max=176.0:bitscore_min=176.0:bitscore_std=0:bitscore_sum=176.0:capture_class_counter=c__Actinomycetia--1||c__Alphaproteobacteria--2:capture_domain_counter=d__Bacteria--3:capture_family_counter=f__Kineococcaceae--1||f__Rhizobiaceae--1||f__Xanthobacteraceae--1:capture_genus_counter=g__Bradyrhizobium--1||g__Hoeflea--1||g__Kineococcus--1:capture_order_counter=o__Actinomycetales--1||o__Rhizobiales--2:capture_phylum_counter=p__Actinobacteriota--1||p__Proteobacteria--2:capture_species_counter=s__Bradyrhizobium niftali--1||s__Hoeflea sp001011155--1||s__Kineococcus xinjiangensis--1:evalue_avg=2.58e-57:evalue_max=2.58e-57:evalue_min=2.58e-57:evalue_std=0:evalue_sum=2.58e-57:gapopen_avg=0.0:gapopen_max=0.0:gapopen_min=0.0:gapopen_std=0:gapopen_sum=0.0:gtdb_class_counter=:gtdb_domain_counter=:gtdb_family_counter=:gtdb_genus_counter=:gtdb_order_counter=:gtdb_phylum_counter=:gtdb_species_counter=:heptad_counter=MCP-38H--2||MCP-44H--1:lbd_counter=:length_avg=105.0:length_max=105.0:length_min=105.0:length_std=0:length_sum=105.0:mismatch_avg=2.0:mismatch_max=2.0:mismatch_min=2.0:mismatch_std=0:mismatch_sum=2.0:name=N976012:qcovhsp_avg=100.0:qcovhsp_max=100.0:qcovhsp_min=100.0:qcovhsp_std=0:qcovhsp_sum=100.0:qend_avg=105.0:qend_max=105.0:qend_min=105.0:qend_std=0:qend_sum=105.0:qstart_avg=1.0:qstart_max=1.0:qstart_min=1.0:qstart_std=0:qstart_sum=1.0:ref_name_counter=RS_GCF_009720245.1_protein.faa_NZ_WJSQ01000104.1_10@PF00015_full_PFAM.12.184--1:scovhsp_avg=61.0:scovhsp_max=61.0:scovhsp_min=61.0:scovhsp_std=0:scovhsp_sum=61.0:send_avg=107.0:send_max=107.0:send_min=107.0:send_std=0:send_sum=107.0:sstart_avg=3.0:sstart_max=3.0:sstart_min=3.0:sstart_std=0:sstart_sum=3.0])0.503:1.8e-08[&&NHX:Sample_counter=rhizpot1--4||rhizpot3--4||rhiztom1--2||rhiztom2--3||rhiztom3--25:Type_counter=capture--38:besthit_avg=95.25:besthit_max=98.9:besthit_min=77.5:besthit_std=5.384298159153769:besthit_sum=1524.0:bitscore_avg=172.1875:bitscore_max=243.0:bitscore_min=133.0:bitscore_std=26.860674476515538:bitscore_sum=2755.0:capture_class_counter=c__Actinomycetia--1||c__Alphaproteobacteria--30||c__Bacilli--1||c__Gammaproteobacteria--3||c__Krumholzibacteria--2||c__Myxococcia--1:capture_domain_counter=d__Bacteria--38:capture_family_counter=f__Beijerinckiaceae--3||f__Burkholderiaceae--1||f__Dongiaceae--1||f__Kineococcaceae--1||f__LZORAL124-64-63--2||f__Myxococcaceae--1||f__Paenibacillaceae--1||f__Rhizobiaceae--1||f__Rhodocyclaceae--1||f__Stappiaceae--2||f__Steroidobacteraceae--1||f__Xanthobacteraceae--23:capture_genus_counter=g__Acidovorax_A--1||g__Aggregicoccus--1||g__Azonexus--1||g__Bradyrhizobium--23||g__CAINDZ01--2||g__Dongia--1||g__Hoeflea--1||g__JAAYXG01--1||g__Kineococcus--1||g__Methylobacterium--2||g__Methylocella--1||g__Paenibacillus_B--1||g__Roseibium--2:capture_order_counter=o__Actinomycetales--1||o__Burkholderiales--2||o__Dongiales--1||o__LZORAL124-64-63--2||o__Myxococcales--1||o__Paenibacillales--1||o__Rhizobiales--29||o__Steroidobacterales--1:capture_phylum_counter=p__Actinobacteriota--1||p__Firmicutes--1||p__Krumholzibacteriota--2||p__Myxococcota--1||p__Proteobacteria--33:capture_species_counter=s__Acidovorax_A wautersii--1||s__Aggregicoccus sp009659535--1||s__Azonexus sp002470165--1||s__Bradyrhizobium algeriense--1||s__Bradyrhizobium diazoefficiens_B--8||s__Bradyrhizobium niftali--12||s__Bradyrhizobium sp000938255--1||s__Bradyrhizobium sp009930815--1||s__CAINDZ01 sp016703265--2||s__Dongia sp016712715--1||s__Hoeflea sp001011155--1||s__JAAYXG01 sp012516015--1||s__Kineococcus xinjiangensis--1||s__Methylobacterium tarhaniae--2||s__Methylocella palsarum--1||s__Paenibacillus_B thiaminolyticus--1||s__Roseibium aggregatum_C--2:evalue_avg=7.535979368125323e-42:evalue_max=1.2e-40:evalue_min=5.58e-83:evalue_std=2.9990748423293113e-41:evalue_sum=1.2057566989000517e-40:gapopen_avg=0.125:gapopen_max=2.0:gapopen_min=0.0:gapopen_std=0.5:gapopen_sum=2.0:gtdb_class_counter=:gtdb_domain_counter=:gtdb_family_counter=:gtdb_genus_counter=:gtdb_order_counter=:gtdb_phylum_counter=:gtdb_species_counter=:heptad_counter=MCP-38H--34||MCP-44H--4:lbd_counter=:length_avg=106.9375:length_max=164.0:length_min=88.0:length_std=18.58124053985632:length_sum=1711.0:mismatch_avg=4.6875:mismatch_max=17.0:mismatch_min=1.0:mismatch_std=4.614740873909751:mismatch_sum=75.0:name=N976013:qcovhsp_avg=99.09375:qcovhsp_max=100.0:qcovhsp_min=95.7:qcovhsp_std=1.5110564736854353:qcovhsp_sum=1585.5:qend_avg=106.625:qend_max=164.0:qend_min=88.0:qend_std=18.55038184692344:qend_sum=1706.0:qstart_avg=1.0:qstart_max=1.0:qstart_min=1.0:qstart_std=0.0:qstart_sum=16.0:ref_name_counter=GB_GCA_019242355.1_protein.faa_JAFAVR010000265.1_15@PF00015_full_PFAM.230.399--1||GB_GCA_019247755.1_protein.faa_JAFBAM010000224.1_1@PF00015_full_PFAM.14.190--4||GB_GCA_902806275.1_protein.faa_CADCVY010000046.1_4@PF00015_full_PFAM.229.396--2||RS_GCF_000620665.1_protein.faa_NZ_JIAU01000008.1_99@PF00015_full_PFAM.231.402--1||RS_GCF_009720245.1_protein.faa_NZ_WJSQ01000104.1_10@PF00015_full_PFAM.12.184--8:scovhsp_avg=61.95:scovhsp_max=98.2:scovhsp_min=51.2:scovhsp_std=11.119472409546537:scovhsp_sum=991.2:send_avg=112.5:send_max=167.0:send_min=90.0:send_std=20.08316044185609:send_sum=1800.0:sstart_avg=6.9375:sstart_max=37.0:sstart_min=3.0:sstart_std=8.751904554628856:sstart_sum=111.0])0:1.8e-08[&&NHX:Sample_counter=rhizpot1--4||rhizpot3--4||rhiztom1--2||rhiztom2--3||rhiztom3--26:Type_counter=capture--39:besthit_avg=95.3:besthit_max=98.9:besthit_min=77.5:besthit_std=5.217398777168562:besthit_sum=1620.1:bitscore_avg=171.7058823529412:bitscore_max=243.0:bitscore_min=133.0:bitscore_std=26.083435131042346:bitscore_sum=2919.0:capture_class_counter=c__Actinomycetia--1||c__Alphaproteobacteria--31||c__Bacilli--1||c__Gammaproteobacteria--3||c__Krumholzibacteria--2||c__Myxococcia--1:capture_domain_counter=d__Bacteria--39:capture_family_counter=f__Beijerinckiaceae--3||f__Burkholderiaceae--1||f__Dongiaceae--1||f__Kineococcaceae--1||f__LZORAL124-64-63--2||f__Myxococcaceae--1||f__Paenibacillaceae--1||f__Rhizobiaceae--1||f__Rhodocyclaceae--1||f__Stappiaceae--2||f__Steroidobacteraceae--1||f__Xanthobacteraceae--24:capture_genus_counter=g__Acidovorax_A--1||g__Aggregicoccus--1||g__Azonexus--1||g__Bradyrhizobium--24||g__CAINDZ01--2||g__Dongia--1||g__Hoeflea--1||g__JAAYXG01--1||g__Kineococcus--1||g__Methylobacterium--2||g__Methylocella--1||g__Paenibacillus_B--1||g__Roseibium--2:capture_order_counter=o__Actinomycetales--1||o__Burkholderiales--2||o__Dongiales--1||o__LZORAL124-64-63--2||o__Myxococcales--1||o__Paenibacillales--1||o__Rhizobiales--30||o__Steroidobacterales--1:capture_phylum_counter=p__Actinobacteriota--1||p__Firmicutes--1||p__Krumholzibacteriota--2||p__Myxococcota--1||p__Proteobacteria--34:capture_species_counter=s__Acidovorax_A wautersii--1||s__Aggregicoccus sp009659535--1||s__Azonexus sp002470165--1||s__Bradyrhizobium algeriense--1||s__Bradyrhizobium diazoefficiens_B--8||s__Bradyrhizobium niftali--13||s__Bradyrhizobium sp000938255--1||s__Bradyrhizobium sp009930815--1||s__CAINDZ01 sp016703265--2||s__Dongia sp016712715--1||s__Hoeflea sp001011155--1||s__JAAYXG01 sp012516015--1||s__Kineococcus xinjiangensis--1||s__Methylobacterium tarhaniae--2||s__Methylocella palsarum--1||s__Paenibacillus_B thiaminolyticus--1||s__Roseibium aggregatum_C--2:evalue_avg=7.092686464121404e-42:evalue_max=1.2e-40:evalue_min=5.58e-83:evalue_std=2.9095881585389596e-41:evalue_sum=1.2057566989006388e-40:gapopen_avg=0.17647058823529413:gapopen_max=2.0:gapopen_min=0.0:gapopen_std=0.5285941398709244:gapopen_sum=3.0:gtdb_class_counter=:gtdb_domain_counter=:gtdb_family_counter=:gtdb_genus_counter=:gtdb_order_counter=:gtdb_phylum_counter=:gtdb_species_counter=:heptad_counter=MCP-38H--35||MCP-44H--4:lbd_counter=:length_avg=106.70588235294117:length_max=164.0:length_min=88.0:length_std=18.016536521631846:length_sum=1814.0:mismatch_avg=4.588235294117647:mismatch_max=17.0:mismatch_min=1.0:mismatch_std=4.48690906317216:mismatch_sum=78.0:name=N976014:qcovhsp_avg=99.1470588235294:qcovhsp_max=100.0:qcovhsp_min=95.7:qcovhsp_std=1.479492162474518:qcovhsp_sum=1685.5:qend_avg=106.3529411764706:qend_max=164.0:qend_min=88.0:qend_std=17.996323153878503:qend_sum=1808.0:qstart_avg=1.0:qstart_max=1.0:qstart_min=1.0:qstart_std=0.0:qstart_sum=17.0:ref_name_counter=GB_GCA_019242355.1_protein.faa_JAFAVR010000265.1_15@PF00015_full_PFAM.230.399--1||GB_GCA_019247755.1_protein.faa_JAFBAM010000224.1_1@PF00015_full_PFAM.14.190--4||GB_GCA_902806275.1_protein.faa_CADCVY010000046.1_4@PF00015_full_PFAM.229.396--2||RS_GCF_000620665.1_protein.faa_NZ_JIAU01000008.1_99@PF00015_full_PFAM.231.402--1||RS_GCF_009720245.1_protein.faa_NZ_WJSQ01000104.1_10@PF00015_full_PFAM.12.184--9:scovhsp_avg=61.829411764705874:scovhsp_max=98.2:scovhsp_min=51.2:scovhsp_std=10.77785720272601:scovhsp_sum=1051.1:send_avg=112.11764705882354:send_max=167.0:send_min=90.0:send_std=19.509236123376205:send_sum=1906.0:sstart_avg=6.764705882352941:sstart_max=37.0:sstart_min=3.0:sstart_std=8.503891842597026:sstart_sum=115.0],6db982c0-58be-44a4-8ecf-1fe3e45e903e_2@MCPsignal.68.143:5e-09[&&NHX:Sample=rhiztom3:Type=capture:capture_class=c__Alphaproteobacteria:capture_domain=d__Bacteria:capture_family=f__Xanthobacteraceae:capture_genus=g__Bradyrhizobium:capture_order=o__Rhizobiales:capture_phylum=p__Proteobacteria:capture_species=s__Bradyrhizobium diazoefficiens_B:heptad=MCP-38H])0:1.8e-08[&&NHX:Sample_counter=rhizpot1--4||rhizpot3--4||rhiztom1--2||rhiztom2--3||rhiztom3--27:Type_counter=capture--40:besthit_avg=95.3:besthit_max=98.9:besthit_min=77.5:besthit_std=5.217398777168562:besthit_sum=1620.1:bitscore_avg=171.7058823529412:bitscore_max=243.0:bitscore_min=133.0:bitscore_std=26.083435131042346:bitscore_sum=2919.0:capture_class_counter=c__Actinomycetia--1||c__Alphaproteobacteria--32||c__Bacilli--1||c__Gammaproteobacteria--3||c__Krumholzibacteria--2||c__Myxococcia--1:capture_domain_counter=d__Bacteria--40:capture_family_counter=f__Beijerinckiaceae--3||f__Burkholderiaceae--1||f__Dongiaceae--1||f__Kineococcaceae--1||f__LZORAL124-64-63--2||f__Myxococcaceae--1||f__Paenibacillaceae--1||f__Rhizobiaceae--1||f__Rhodocyclaceae--1||f__Stappiaceae--2||f__Steroidobacteraceae--1||f__Xanthobacteraceae--25:capture_genus_counter=g__Acidovorax_A--1||g__Aggregicoccus--1||g__Azonexus--1||g__Bradyrhizobium--25||g__CAINDZ01--2||g__Dongia--1||g__Hoeflea--1||g__JAAYXG01--1||g__Kineococcus--1||g__Methylobacterium--2||g__Methylocella--1||g__Paenibacillus_B--1||g__Roseibium--2:capture_order_counter=o__Actinomycetales--1||o__Burkholderiales--2||o__Dongiales--1||o__LZORAL124-64-63--2||o__Myxococcales--1||o__Paenibacillales--1||o__Rhizobiales--31||o__Steroidobacterales--1:capture_phylum_counter=p__Actinobacteriota--1||p__Firmicutes--1||p__Krumholzibacteriota--2||p__Myxococcota--1||p__Proteobacteria--35:capture_species_counter=s__Acidovorax_A wautersii--1||s__Aggregicoccus sp009659535--1||s__Azonexus sp002470165--1||s__Bradyrhizobium algeriense--1||s__Bradyrhizobium diazoefficiens_B--9||s__Bradyrhizobium niftali--13||s__Bradyrhizobium sp000938255--1||s__Bradyrhizobium sp009930815--1||s__CAINDZ01 sp016703265--2||s__Dongia sp016712715--1||s__Hoeflea sp001011155--1||s__JAAYXG01 sp012516015--1||s__Kineococcus xinjiangensis--1||s__Methylobacterium tarhaniae--2||s__Methylocella palsarum--1||s__Paenibacillus_B thiaminolyticus--1||s__Roseibium aggregatum_C--2:evalue_avg=7.092686464121404e-42:evalue_max=1.2e-40:evalue_min=5.58e-83:evalue_std=2.9095881585389596e-41:evalue_sum=1.2057566989006388e-40:gapopen_avg=0.17647058823529413:gapopen_max=2.0:gapopen_min=0.0:gapopen_std=0.5285941398709244:gapopen_sum=3.0:gtdb_class_counter=:gtdb_domain_counter=:gtdb_family_counter=:gtdb_genus_counter=:gtdb_order_counter=:gtdb_phylum_counter=:gtdb_species_counter=:heptad_counter=MCP-38H--36||MCP-44H--4:lbd_counter=:length_avg=106.70588235294117:length_max=164.0:length_min=88.0:length_std=18.016536521631846:length_sum=1814.0:mismatch_avg=4.588235294117647:mismatch_max=17.0:mismatch_min=1.0:mismatch_std=4.48690906317216:mismatch_sum=78.0:name=N976016:qcovhsp_avg=99.1470588235294:qcovhsp_max=100.0:qcovhsp_min=95.7:qcovhsp_std=1.479492162474518:qcovhsp_sum=1685.5:qend_avg=106.3529411764706:qend_max=164.0:qend_min=88.0:qend_std=17.996323153878503:qend_sum=1808.0:qstart_avg=1.0:qstart_max=1.0:qstart_min=1.0:qstart_std=0.0:qstart_sum=17.0:ref_name_counter=GB_GCA_019242355.1_protein.faa_JAFAVR010000265.1_15@PF00015_full_PFAM.230.399--1||GB_GCA_019247755.1_protein.faa_JAFBAM010000224.1_1@PF00015_full_PFAM.14.190--4||GB_GCA_902806275.1_protein.faa_CADCVY010000046.1_4@PF00015_full_PFAM.229.396--2||RS_GCF_000620665.1_protein.faa_NZ_JIAU01000008.1_99@PF00015_full_PFAM.231.402--1||RS_GCF_009720245.1_protein.faa_NZ_WJSQ01000104.1_10@PF00015_full_PFAM.12.184--9:scovhsp_avg=61.829411764705874:scovhsp_max=98.2:scovhsp_min=51.2:scovhsp_std=10.77785720272601:scovhsp_sum=1051.1:send_avg=112.11764705882354:send_max=167.0:send_min=90.0:send_std=19.509236123376205:send_sum=1906.0:sstart_avg=6.764705882352941:sstart_max=37.0:sstart_min=3.0:sstart_std=8.503891842597026:sstart_sum=115.0],(b760fb6f-7477-4a85-99b6-99f592492831_4@MCPsignal.64.164:5e-09[&&NHX:Sample=rhiztom3:Type=capture:besthit=98.0:bitscore=167.0:capture_class=c__Alphaproteobacteria:capture_domain=d__Bacteria:capture_family=f__Xanthobacteraceae:capture_genus=g__Bradyrhizobium:capture_order=o__Rhizobiales:capture_phylum=p__Proteobacteria:capture_species=s__Bradyrhizobium niftali:evalue=3.29e-54:gapopen=0.0:heptad=MCP-38H:length=100.0:mismatch=2.0:qcovhsp=100.0:qend=100.0:qstart=1.0:ref_name=RS_GCF_009720245.1_protein.faa_NZ_WJSQ01000104.1_10@PF00015_full_PFAM.12.184:scovhsp=58.1:send=102.0:sstart=3.0],aa542689-5411-4bb0-b505-00f55c6b73de_1@MCPsignal.372.456:0.0125768[&&NHX:Sample=rhiztom3:Type=capture:capture_class=c__Alphaproteobacteria:capture_domain=d__Bacteria:capture_family=f__Xanthobacteraceae:capture_genus=g__Bradyrhizobium:capture_order=o__Rhizobiales:capture_phylum=p__Proteobacteria:capture_species=s__Bradyrhizobium niftali:heptad=MCP-38H])0:5e-09[&&NHX:Sample_counter=rhiztom3--2:Type_counter=capture--2:besthit_avg=98.0:besthit_max=98.0:besthit_min=98.0:besthit_std=0:besthit_sum=98.0:bitscore_avg=167.0:bitscore_max=167.0:bitscore_min=167.0:bitscore_std=0:bitscore_sum=167.0:capture_class_counter=c__Alphaproteobacteria--2:capture_domain_counter=d__Bacteria--2:capture_family_counter=f__Xanthobacteraceae--2:capture_genus_counter=g__Bradyrhizobium--2:capture_order_counter=o__Rhizobiales--2:capture_phylum_counter=p__Proteobacteria--2:capture_species_counter=s__Bradyrhizobium niftali--2:evalue_avg=3.29e-54:evalue_max=3.29e-54:evalue_min=3.29e-54:evalue_std=0:evalue_sum=3.29e-54:gapopen_avg=0.0:gapopen_max=0.0:gapopen_min=0.0:gapopen_std=0:gapopen_sum=0.0:gtdb_class_counter=:gtdb_domain_counter=:gtdb_family_counter=:gtdb_genus_counter=:gtdb_order_counter=:gtdb_phylum_counter=:gtdb_species_counter=:heptad_counter=MCP-38H--2:lbd_counter=:length_avg=100.0:length_max=100.0:length_min=100.0:length_std=0:length_sum=100.0:mismatch_avg=2.0:mismatch_max=2.0:mismatch_min=2.0:mismatch_std=0:mismatch_sum=2.0:name=N976019:qcovhsp_avg=100.0:qcovhsp_max=100.0:qcovhsp_min=100.0:qcovhsp_std=0:qcovhsp_sum=100.0:qend_avg=100.0:qend_max=100.0:qend_min=100.0:qend_std=0:qend_sum=100.0:qstart_avg=1.0:qstart_max=1.0:qstart_min=1.0:qstart_std=0:qstart_sum=1.0:ref_name_counter=RS_GCF_009720245.1_protein.faa_NZ_WJSQ01000104.1_10@PF00015_full_PFAM.12.184--1:scovhsp_avg=58.1:scovhsp_max=58.1:scovhsp_min=58.1:scovhsp_std=0:scovhsp_sum=58.1:send_avg=102.0:send_max=102.0:send_min=102.0:send_std=0:send_sum=102.0:sstart_avg=3.0:sstart_max=3.0:sstart_min=3.0:sstart_std=0:sstart_sum=3.0])0.386:1.8e-08[&&NHX:Sample_counter=rhizpot1--4||rhizpot3--4||rhiztom1--2||rhiztom2--3||rhiztom3--29:Type_counter=capture--42:besthit_avg=95.44999999999999:besthit_max=98.9:besthit_min=77.5:besthit_std=5.101470376273884:besthit_sum=1718.1:bitscore_avg=171.44444444444446:bitscore_max=243.0:bitscore_min=133.0:bitscore_std=25.32894698868383:bitscore_sum=3086.0:capture_class_counter=c__Actinomycetia--1||c__Alphaproteobacteria--34||c__Bacilli--1||c__Gammaproteobacteria--3||c__Krumholzibacteria--2||c__Myxococcia--1:capture_domain_counter=d__Bacteria--42:capture_family_counter=f__Beijerinckiaceae--3||f__Burkholderiaceae--1||f__Dongiaceae--1||f__Kineococcaceae--1||f__LZORAL124-64-63--2||f__Myxococcaceae--1||f__Paenibacillaceae--1||f__Rhizobiaceae--1||f__Rhodocyclaceae--1||f__Stappiaceae--2||f__Steroidobacteraceae--1||f__Xanthobacteraceae--27:capture_genus_counter=g__Acidovorax_A--1||g__Aggregicoccus--1||g__Azonexus--1||g__Bradyrhizobium--27||g__CAINDZ01--2||g__Dongia--1||g__Hoeflea--1||g__JAAYXG01--1||g__Kineococcus--1||g__Methylobacterium--2||g__Methylocella--1||g__Paenibacillus_B--1||g__Roseibium--2:capture_order_counter=o__Actinomycetales--1||o__Burkholderiales--2||o__Dongiales--1||o__LZORAL124-64-63--2||o__Myxococcales--1||o__Paenibacillales--1||o__Rhizobiales--33||o__Steroidobacterales--1:capture_phylum_counter=p__Actinobacteriota--1||p__Firmicutes--1||p__Krumholzibacteriota--2||p__Myxococcota--1||p__Proteobacteria--37:capture_species_counter=s__Acidovorax_A wautersii--1||s__Aggregicoccus sp009659535--1||s__Azonexus sp002470165--1||s__Bradyrhizobium algeriense--1||s__Bradyrhizobium diazoefficiens_B--9||s__Bradyrhizobium niftali--15||s__Bradyrhizobium sp000938255--1||s__Bradyrhizobium sp009930815--1||s__CAINDZ01 sp016703265--2||s__Dongia sp016712715--1||s__Hoeflea sp001011155--1||s__JAAYXG01 sp012516015--1||s__Kineococcus xinjiangensis--1||s__Methylobacterium tarhaniae--2||s__Methylocella palsarum--1||s__Paenibacillus_B thiaminolyticus--1||s__Roseibium aggregatum_C--2:evalue_avg=6.698648327225955e-42:evalue_max=1.2e-40:evalue_min=5.58e-83:evalue_std=2.827661330084571e-41:evalue_sum=1.2057566989006718e-40:gapopen_avg=0.16666666666666666:gapopen_max=2.0:gapopen_min=0.0:gapopen_std=0.5144957554275265:gapopen_sum=3.0:gtdb_class_counter=:gtdb_domain_counter=:gtdb_family_counter=:gtdb_genus_counter=:gtdb_order_counter=:gtdb_phylum_counter=:gtdb_species_counter=:heptad_counter=MCP-38H--38||MCP-44H--4:lbd_counter=:length_avg=106.33333333333333:length_max=164.0:length_min=88.0:length_std=17.549928774784245:length_sum=1914.0:mismatch_avg=4.444444444444445:mismatch_max=17.0:mismatch_min=1.0:mismatch_std=4.395481934658417:mismatch_sum=80.0:name=N976020:qcovhsp_avg=99.19444444444444:qcovhsp_max=100.0:qcovhsp_min=95.7:qcovhsp_std=1.449329346820643:qcovhsp_sum=1785.5:qend_avg=106.0:qend_max=164.0:qend_min=88.0:qend_std=17.52309400560905:qend_sum=1908.0:qstart_avg=1.0:qstart_max=1.0:qstart_min=1.0:qstart_std=0.0:qstart_sum=18.0:ref_name_counter=GB_GCA_019242355.1_protein.faa_JAFAVR010000265.1_15@PF00015_full_PFAM.230.399--1||GB_GCA_019247755.1_protein.faa_JAFBAM010000224.1_1@PF00015_full_PFAM.14.190--4||GB_GCA_902806275.1_protein.faa_CADCVY010000046.1_4@PF00015_full_PFAM.229.396--2||RS_GCF_000620665.1_protein.faa_NZ_JIAU01000008.1_99@PF00015_full_PFAM.231.402--1||RS_GCF_009720245.1_protein.faa_NZ_WJSQ01000104.1_10@PF00015_full_PFAM.12.184--10:scovhsp_avg=61.62222222222223:scovhsp_max=98.2:scovhsp_min=51.2:scovhsp_std=10.492941916610398:scovhsp_sum=1109.2:send_avg=111.55555555555556:send_max=167.0:send_min=90.0:send_std=19.07638584040557:send_sum=2008.0:sstart_avg=6.555555555555555:sstart_max=37.0:sstart_min=3.0:sstart_std=8.297570319232875:sstart_sum=118.0])0.023:0.00742057[&&NHX:Sample_counter=rhizpot1--4||rhizpot3--4||rhiztom1--2||rhiztom2--3||rhiztom3--30:Type_counter=capture--43:besthit_avg=95.44999999999999:besthit_max=98.9:besthit_min=77.5:besthit_std=5.101470376273884:besthit_sum=1718.1:bitscore_avg=171.44444444444446:bitscore_max=243.0:bitscore_min=133.0:bitscore_std=25.32894698868383:bitscore_sum=3086.0:capture_class_counter=c__Actinomycetia--1||c__Alphaproteobacteria--35||c__Bacilli--1||c__Gammaproteobacteria--3||c__Krumholzibacteria--2||c__Myxococcia--1:capture_domain_counter=d__Bacteria--43:capture_family_counter=f__Beijerinckiaceae--3||f__Burkholderiaceae--1||f__Dongiaceae--1||f__Kineococcaceae--1||f__LZORAL124-64-63--2||f__Myxococcaceae--1||f__Paenibacillaceae--1||f__Rhizobiaceae--1||f__Rhodocyclaceae--1||f__Stappiaceae--2||f__Steroidobacteraceae--1||f__Xanthobacteraceae--28:capture_genus_counter=g__Acidovorax_A--1||g__Aggregicoccus--1||g__Azonexus--1||g__Bradyrhizobium--28||g__CAINDZ01--2||g__Dongia--1||g__Hoeflea--1||g__JAAYXG01--1||g__Kineococcus--1||g__Methylobacterium--2||g__Methylocella--1||g__Paenibacillus_B--1||g__Roseibium--2:capture_order_counter=o__Actinomycetales--1||o__Burkholderiales--2||o__Dongiales--1||o__LZORAL124-64-63--2||o__Myxococcales--1||o__Paenibacillales--1||o__Rhizobiales--34||o__Steroidobacterales--1:capture_phylum_counter=p__Actinobacteriota--1||p__Firmicutes--1||p__Krumholzibacteriota--2||p__Myxococcota--1||p__Proteobacteria--38:capture_species_counter=s__Acidovorax_A wautersii--1||s__Aggregicoccus sp009659535--1||s__Azonexus sp002470165--1||s__Bradyrhizobium algeriense--1||s__Bradyrhizobium diazoefficiens_B--10||s__Bradyrhizobium niftali--15||s__Bradyrhizobium sp000938255--1||s__Bradyrhizobium sp009930815--1||s__CAINDZ01 sp016703265--2||s__Dongia sp016712715--1||s__Hoeflea sp001011155--1||s__JAAYXG01 sp012516015--1||s__Kineococcus xinjiangensis--1||s__Methylobacterium tarhaniae--2||s__Methylocella palsarum--1||s__Paenibacillus_B thiaminolyticus--1||s__Roseibium aggregatum_C--2:evalue_avg=6.698648327225955e-42:evalue_max=1.2e-40:evalue_min=5.58e-83:evalue_std=2.827661330084571e-41:evalue_sum=1.2057566989006718e-40:gapopen_avg=0.16666666666666666:gapopen_max=2.0:gapopen_min=0.0:gapopen_std=0.5144957554275265:gapopen_sum=3.0:gtdb_class_counter=:gtdb_domain_counter=:gtdb_family_counter=:gtdb_genus_counter=:gtdb_order_counter=:gtdb_phylum_counter=:gtdb_species_counter=:heptad_counter=MCP-38H--39||MCP-44H--4:lbd_counter=:length_avg=106.33333333333333:length_max=164.0:length_min=88.0:length_std=17.549928774784245:length_sum=1914.0:mismatch_avg=4.444444444444445:mismatch_max=17.0:mismatch_min=1.0:mismatch_std=4.395481934658417:mismatch_sum=80.0:name=N976021:qcovhsp_avg=99.19444444444444:qcovhsp_max=100.0:qcovhsp_min=95.7:qcovhsp_std=1.449329346820643:qcovhsp_sum=1785.5:qend_avg=106.0:qend_max=164.0:qend_min=88.0:qend_std=17.52309400560905:qend_sum=1908.0:qstart_avg=1.0:qstart_max=1.0:qstart_min=1.0:qstart_std=0.0:qstart_sum=18.0:ref_name_counter=GB_GCA_019242355.1_protein.faa_JAFAVR010000265.1_15@PF00015_full_PFAM.230.399--1||GB_GCA_019247755.1_protein.faa_JAFBAM010000224.1_1@PF00015_full_PFAM.14.190--4||GB_GCA_902806275.1_protein.faa_CADCVY010000046.1_4@PF00015_full_PFAM.229.396--2||RS_GCF_000620665.1_protein.faa_NZ_JIAU01000008.1_99@PF00015_full_PFAM.231.402--1||RS_GCF_009720245.1_protein.faa_NZ_WJSQ01000104.1_10@PF00015_full_PFAM.12.184--10:scovhsp_avg=61.62222222222223:scovhsp_max=98.2:scovhsp_min=51.2:scovhsp_std=10.492941916610397:scovhsp_sum=1109.2:send_avg=111.55555555555556:send_max=167.0:send_min=90.0:send_std=19.07638584040557:send_sum=2008.0:sstart_avg=6.555555555555555:sstart_max=37.0:sstart_min=3.0:sstart_std=8.297570319232875:sstart_sum=118.0])0.718:0.00454354[&&NHX:Sample_counter=rhizpot1--4||rhizpot3--4||rhiztom1--2||rhiztom2--3||rhiztom3--34:Type_counter=capture--47:besthit_avg=95.73636363636363:besthit_max=98.9:besthit_min=77.5:besthit_std=4.691486255979366:besthit_sum=2106.2:bitscore_avg=174.86363636363637:bitscore_max=243.0:bitscore_min=133.0:bitscore_std=24.578921388526727:bitscore_sum=3847.0:capture_class_counter=c__Actinomycetia--1||c__Alphaproteobacteria--38||c__Bacilli--1||c__Gammaproteobacteria--4||c__Krumholzibacteria--2||c__Myxococcia--1:capture_domain_counter=d__Bacteria--47:capture_family_counter=f__Beijerinckiaceae--3||f__Burkholderiaceae--1||f__Dongiaceae--1||f__Kineococcaceae--1||f__LZORAL124-64-63--2||f__Myxococcaceae--1||f__Paenibacillaceae--1||f__Pseudomonadaceae--1||f__Rhizobiaceae--1||f__Rhodocyclaceae--1||f__Stappiaceae--2||f__Steroidobacteraceae--1||f__Xanthobacteraceae--31:capture_genus_counter=g__Acidovorax_A--1||g__Aggregicoccus--1||g__Azonexus--1||g__Bradyrhizobium--31||g__CAINDZ01--2||g__Dongia--1||g__Hoeflea--1||g__JAAYXG01--1||g__Kineococcus--1||g__Methylobacterium--2||g__Methylocella--1||g__Paenibacillus_B--1||g__Pseudomonas_E--1||g__Roseibium--2:capture_order_counter=o__Actinomycetales--1||o__Burkholderiales--2||o__Dongiales--1||o__LZORAL124-64-63--2||o__Myxococcales--1||o__Paenibacillales--1||o__Pseudomonadales--1||o__Rhizobiales--37||o__Steroidobacterales--1:capture_phylum_counter=p__Actinobacteriota--1||p__Firmicutes--1||p__Krumholzibacteriota--2||p__Myxococcota--1||p__Proteobacteria--42:capture_species_counter=s__Acidovorax_A wautersii--1||s__Aggregicoccus sp009659535--1||s__Azonexus sp002470165--1||s__Bradyrhizobium algeriense--1||s__Bradyrhizobium diazoefficiens_B--10||s__Bradyrhizobium niftali--18||s__Bradyrhizobium sp000938255--1||s__Bradyrhizobium sp009930815--1||s__CAINDZ01 sp016703265--2||s__Dongia sp016712715--1||s__Hoeflea sp001011155--1||s__JAAYXG01 sp012516015--1||s__Kineococcus xinjiangensis--1||s__Methylobacterium tarhaniae--2||s__Methylocella palsarum--1||s__Paenibacillus_B thiaminolyticus--1||s__Pseudomonas_E silesiensis--1||s__Roseibium aggregatum_C--2:evalue_avg=5.4807122677303267e-42:evalue_max=1.2e-40:evalue_min=5.58e-83:evalue_std=2.5578534594713025e-41:evalue_sum=1.2057566989006718e-40:gapopen_avg=0.18181818181818182:gapopen_max=2.0:gapopen_min=0.0:gapopen_std=0.5010810823432182:gapopen_sum=4.0:gtdb_class_counter=:gtdb_domain_counter=:gtdb_family_counter=:gtdb_genus_counter=:gtdb_order_counter=:gtdb_phylum_counter=:gtdb_species_counter=:heptad_counter=MCP-38H--43||MCP-44H--4:lbd_counter=:length_avg=108.27272727272727:length_max=164.0:length_min=88.0:length_std=16.645267647741058:length_sum=2382.0:mismatch_avg=4.2272727272727275:mismatch_max=17.0:mismatch_min=1.0:mismatch_std=4.046536651812124:mismatch_sum=93.0:name=N976022:qcovhsp_avg=98.89090909090906:qcovhsp_max=100.0:qcovhsp_min=95.7:qcovhsp_std=1.632383326512288:qcovhsp_sum=2175.5999999999995:qend_avg=107.95454545454545:qend_max=164.0:qend_min=88.0:qend_std=16.628939984907184:qend_sum=2375.0:qstart_avg=1.0:qstart_max=1.0:qstart_min=1.0:qstart_std=0.0:qstart_sum=22.0:ref_name_counter=GB_GCA_019242355.1_protein.faa_JAFAVR010000265.1_15@PF00015_full_PFAM.230.399--1||GB_GCA_019247755.1_protein.faa_JAFBAM010000224.1_1@PF00015_full_PFAM.14.190--7||GB_GCA_902806275.1_protein.faa_CADCVY010000046.1_4@PF00015_full_PFAM.229.396--2||RS_GCF_000620665.1_protein.faa_NZ_JIAU01000008.1_99@PF00015_full_PFAM.231.402--1||RS_GCF_009720245.1_protein.faa_NZ_WJSQ01000104.1_10@PF00015_full_PFAM.12.184--11:scovhsp_avg=62.56818181818182:scovhsp_max=98.2:scovhsp_min=51.2:scovhsp_std=9.78747432587456:scovhsp_sum=1376.5:send_avg=113.31818181818181:send_max=167.0:send_min=90.0:send_std=17.97189966278405:send_sum=2493.0:sstart_avg=6.318181818181818:sstart_max=37.0:sstart_min=3.0:sstart_std=7.504832497964949:sstart_sum=139.0],(3d92f158-328d-4ccb-b7cb-c82348f647cc_5@MCPsignal.233.289:0.0152329[&&NHX:Sample=rhizpot1:Type=capture:capture_class=c__Alphaproteobacteria:capture_domain=d__Bacteria:capture_family=f__Rhizobiaceae:capture_genus=g__Pseudohoeflea:capture_order=o__Rhizobiales:capture_phylum=p__Proteobacteria:capture_species=s__Pseudohoeflea sp002707605:heptad=MCP-38H],((c86b5f99-48f0-4c11-95bf-128bfe4a12d1_5@MCPsignal.261.398:5e-09[&&NHX:Sample=rhiztom3:Type=capture:besthit=96.4:bitscore=224.0:capture_class=c__Alphaproteobacteria:capture_domain=d__Bacteria:capture_family=f__Xanthobacteraceae:capture_genus=g__Bradyrhizobium:capture_order=o__Rhizobiales:capture_phylum=p__Proteobacteria:capture_species=s__Bradyrhizobium niftali:evalue=3.72e-76:gapopen=0.0:heptad=MCP-38H:length=137.0:mismatch=5.0:qcovhsp=100.0:qend=137.0:qstart=1.0:ref_name=GB_GCA_902806275.1_protein.faa_CADCVY010000046.1_4@PF00015_full_PFAM.229.396:scovhsp=82.0:send=140.0:sstart=4.0],(4c8db97f-0d31-4cc4-b6d6-0e840ce5abc1_2@MCPsignal.189.310:5e-09[&&NHX:Sample=rhiztom3:Type=capture:besthit=98.3:bitscore=204.0:capture_class=c__Alphaproteobacteria:capture_domain=d__Bacteria:capture_family=f__Xanthobacteraceae:capture_genus=g__Bradyrhizobium:capture_order=o__Rhizobiales:capture_phylum=p__Proteobacteria:capture_species=s__Bradyrhizobium niftali:evalue=4.37e-68:gapopen=0.0:heptad=MCP-38H:length=121.0:mismatch=2.0:qcovhsp=100.0:qend=121.0:qstart=1.0:ref_name=GB_GCA_019247755.1_protein.faa_JAFBAM010000224.1_1@PF00015_full_PFAM.14.190:scovhsp=68.8:send=132.0:sstart=12.0],(e56aa9b6-a243-4d1f-a2ff-ffa650d3d139_3@MCPsignal.352.464:5e-09[&&NHX:Sample=rhiztom3:Type=capture:besthit=98.2:bitscore=188.0:capture_class=c__Alphaproteobacteria:capture_domain=d__Bacteria:capture_family=f__Xanthobacteraceae:capture_genus=g__Bradyrhizobium:capture_order=o__Rhizobiales:capture_phylum=p__Proteobacteria:capture_species=s__Bradyrhizobium niftali:evalue=3.71e-62:gapopen=0.0:heptad=MCP-38H:length=112.0:mismatch=2.0:qcovhsp=100.0:qend=112.0:qstart=1.0:ref_name=GB_GCA_019247755.1_protein.faa_JAFBAM010000224.1_1@PF00015_full_PFAM.14.190:scovhsp=63.6:send=132.0:sstart=21.0],((((f6b08f05-326d-4abc-8d70-f06f0d723910_3@MCPsignal.152.279:0.00610572[&&NHX:Sample=rhiztom3:Type=capture:besthit=96.8:bitscore=207.0:capture_class=c__Alphaproteobacteria:capture_domain=d__Bacteria:capture_family=f__Xanthobacteraceae:capture_genus=g__Bradyrhizobium:capture_order=o__Rhizobiales:capture_phylum=p__Proteobacteria:capture_species=s__Bradyrhizobium niftali:evalue=3.38e-69:gapopen=0.0:heptad=MCP-38H:length=126.0:mismatch=4.0:qcovhsp=99.2:qend=126.0:qstart=1.0:ref_name=GB_GCA_019247755.1_protein.faa_JAFBAM010000224.1_1@PF00015_full_PFAM.14.190:scovhsp=71.6:send=132.0:sstart=7.0],ace60c9b-adde-45e2-b1cd-ce95f3def63e_6@MCPsignal.448.576:5e-09[&&NHX:Sample=rhiztom3:Type=capture:besthit=97.6:bitscore=211.0:capture_class=c__Alphaproteobacteria:capture_domain=d__Bacteria:capture_family=f__Xanthobacteraceae:capture_genus=g__Bradyrhizobium:capture_order=o__Rhizobiales:capture_phylum=p__Proteobacteria:capture_species=s__Bradyrhizobium niftali:evalue=5.24e-71:gapopen=0.0:heptad=MCP-38H:length=127.0:mismatch=3.0:qcovhsp=99.2:qend=127.0:qstart=1.0:ref_name=GB_GCA_019247755.1_protein.faa_JAFBAM010000224.1_1@PF00015_full_PFAM.14.190:scovhsp=72.2:send=132.0:sstart=6.0])0:5e-09[&&NHX:Sample_counter=rhiztom3--2:Type_counter=capture--2:besthit_avg=97.19999999999999:besthit_max=97.6:besthit_min=96.8:besthit_std=0.565685424949236:besthit_sum=194.39999999999998:bitscore_avg=209.0:bitscore_max=211.0:bitscore_min=207.0:bitscore_std=2.8284271247461903:bitscore_sum=418.0:capture_class_counter=c__Alphaproteobacteria--2:capture_domain_counter=d__Bacteria--2:capture_family_counter=f__Xanthobacteraceae--2:capture_genus_counter=g__Bradyrhizobium--2:capture_order_counter=o__Rhizobiales--2:capture_phylum_counter=p__Proteobacteria--2:capture_species_counter=s__Bradyrhizobium niftali--2:evalue_avg=1.7162e-69:evalue_max=3.38e-69:evalue_min=5.24e-71:evalue_std=2.3529685250763554e-69:evalue_sum=3.4324e-69:gapopen_avg=0.0:gapopen_max=0.0:gapopen_min=0.0:gapopen_std=0.0:gapopen_sum=0.0:gtdb_class_counter=:gtdb_domain_counter=:gtdb_family_counter=:gtdb_genus_counter=:gtdb_order_counter=:gtdb_phylum_counter=:gtdb_species_counter=:heptad_counter=MCP-38H--2:lbd_counter=:length_avg=126.5:length_max=127.0:length_min=126.0:length_std=0.7071067811865476:length_sum=253.0:mismatch_avg=3.5:mismatch_max=4.0:mismatch_min=3.0:mismatch_std=0.7071067811865476:mismatch_sum=7.0:name=N976029:qcovhsp_avg=99.2:qcovhsp_max=99.2:qcovhsp_min=99.2:qcovhsp_std=0.0:qcovhsp_sum=198.4:qend_avg=126.5:qend_max=127.0:qend_min=126.0:qend_std=0.7071067811865476:qend_sum=253.0:qstart_avg=1.0:qstart_max=1.0:qstart_min=1.0:qstart_std=0.0:qstart_sum=2.0:ref_name_counter=GB_GCA_019247755.1_protein.faa_JAFBAM010000224.1_1@PF00015_full_PFAM.14.190--2:scovhsp_avg=71.9:scovhsp_max=72.2:scovhsp_min=71.6:scovhsp_std=0.4242640687119345:scovhsp_sum=143.8:send_avg=132.0:send_max=132.0:send_min=132.0:send_std=0.0:send_sum=264.0:sstart_avg=6.5:sstart_max=7.0:sstart_min=6.0:sstart_std=0.7071067811865476:sstart_sum=13.0],(5bd34d58-b9e5-4e7c-8efe-52245fbd9f19_5@MCPsignal.353.447:0.0464078[&&NHX:Sample=rhizpot1:Type=capture:capture_class=c__Gammaproteobacteria:capture_domain=d__Bacteria:capture_family=f__Pseudomonadaceae:capture_genus=g__Pseudomonas_B:capture_order=o__Pseudomonadales:capture_phylum=p__Proteobacteria:capture_species=s__Pseudomonas_B oryzihabitans_E:heptad=MCP-38H],4feb84fa-e2c3-464a-9b76-ef1479b5e67e_2@MCPsignal.1106.1212:5e-09[&&NHX:Sample=rhizpot3:Type=capture:besthit=99.1:bitscore=179.0:capture_class=c__Myxococcia:capture_domain=d__Bacteria:capture_family=f__Myxococcaceae:capture_genus=g__FEN-1143:capture_order=o__Myxococcales:capture_phylum=p__Myxococcota:capture_species=s__FEN-1143 sp003153055:evalue=7.83e-59:gapopen=0.0:heptad=MCP-38H:length=106.0:mismatch=1.0:qcovhsp=100.0:qend=106.0:qstart=1.0:ref_name=RS_GCF_000620665.1_protein.faa_NZ_JIAU01000008.1_99@PF00015_full_PFAM.231.402:scovhsp=62.0:send=106.0:sstart=1.0])0.854:0.0212155[&&NHX:Sample_counter=rhizpot1--1||rhizpot3--1:Type_counter=capture--2:besthit_avg=99.1:besthit_max=99.1:besthit_min=99.1:besthit_std=0:besthit_sum=99.1:bitscore_avg=179.0:bitscore_max=179.0:bitscore_min=179.0:bitscore_std=0:bitscore_sum=179.0:capture_class_counter=c__Gammaproteobacteria--1||c__Myxococcia--1:capture_domain_counter=d__Bacteria--2:capture_family_counter=f__Myxococcaceae--1||f__Pseudomonadaceae--1:capture_genus_counter=g__FEN-1143--1||g__Pseudomonas_B--1:capture_order_counter=o__Myxococcales--1||o__Pseudomonadales--1:capture_phylum_counter=p__Myxococcota--1||p__Proteobacteria--1:capture_species_counter=s__FEN-1143 sp003153055--1||s__Pseudomonas_B oryzihabitans_E--1:evalue_avg=7.83e-59:evalue_max=7.83e-59:evalue_min=7.83e-59:evalue_std=0:evalue_sum=7.83e-59:gapopen_avg=0.0:gapopen_max=0.0:gapopen_min=0.0:gapopen_std=0:gapopen_sum=0.0:gtdb_class_counter=:gtdb_domain_counter=:gtdb_family_counter=:gtdb_genus_counter=:gtdb_order_counter=:gtdb_phylum_counter=:gtdb_species_counter=:heptad_counter=MCP-38H--2:lbd_counter=:length_avg=106.0:length_max=106.0:length_min=106.0:length_std=0:length_sum=106.0:mismatch_avg=1.0:mismatch_max=1.0:mismatch_min=1.0:mismatch_std=0:mismatch_sum=1.0:name=N976032:qcovhsp_avg=100.0:qcovhsp_max=100.0:qcovhsp_min=100.0:qcovhsp_std=0:qcovhsp_sum=100.0:qend_avg=106.0:qend_max=106.0:qend_min=106.0:qend_std=0:qend_sum=106.0:qstart_avg=1.0:qstart_max=1.0:qstart_min=1.0:qstart_std=0:qstart_sum=1.0:ref_name_counter=RS_GCF_000620665.1_protein.faa_NZ_JIAU01000008.1_99@PF00015_full_PFAM.231.402--1:scovhsp_avg=62.0:scovhsp_max=62.0:scovhsp_min=62.0:scovhsp_std=0:scovhsp_sum=62.0:send_avg=106.0:send_max=106.0:send_min=106.0:send_std=0:send_sum=106.0:sstart_avg=1.0:sstart_max=1.0:sstart_min=1.0:sstart_std=0:sstart_sum=1.0])0:5e-09[&&NHX:Sample_counter=rhizpot1--1||rhizpot3--1||rhiztom3--2:Type_counter=capture--4:besthit_avg=97.83333333333333:besthit_max=99.1:besthit_min=96.8:besthit_std=1.1676186592091318:besthit_sum=293.5:bitscore_avg=199.0:bitscore_max=211.0:bitscore_min=179.0:bitscore_std=17.435595774162696:bitscore_sum=597.0:capture_class_counter=c__Alphaproteobacteria--2||c__Gammaproteobacteria--1||c__Myxococcia--1:capture_domain_counter=d__Bacteria--4:capture_family_counter=f__Myxococcaceae--1||f__Pseudomonadaceae--1||f__Xanthobacteraceae--2:capture_genus_counter=g__Bradyrhizobium--2||g__FEN-1143--1||g__Pseudomonas_B--1:capture_order_counter=o__Myxococcales--1||o__Pseudomonadales--1||o__Rhizobiales--2:capture_phylum_counter=p__Myxococcota--1||p__Proteobacteria--3:capture_species_counter=s__Bradyrhizobium niftali--2||s__FEN-1143 sp003153055--1||s__Pseudomonas_B oryzihabitans_E--1:evalue_avg=2.610000000114413e-59:evalue_max=7.83e-59:evalue_min=5.24e-71:evalue_std=4.5206526076556845e-59:evalue_sum=7.83000000034324e-59:gapopen_avg=0.0:gapopen_max=0.0:gapopen_min=0.0:gapopen_std=0.0:gapopen_sum=0.0:gtdb_class_counter=:gtdb_domain_counter=:gtdb_family_counter=:gtdb_genus_counter=:gtdb_order_counter=:gtdb_phylum_counter=:gtdb_species_counter=:heptad_counter=MCP-38H--4:lbd_counter=:length_avg=119.66666666666667:length_max=127.0:length_min=106.0:length_std=11.846237095944574:length_sum=359.0:mismatch_avg=2.6666666666666665:mismatch_max=4.0:mismatch_min=1.0:mismatch_std=1.5275252316519465:mismatch_sum=8.0:name=N976033:qcovhsp_avg=99.46666666666665:qcovhsp_max=100.0:qcovhsp_min=99.2:qcovhsp_std=0.461880215351699:qcovhsp_sum=298.4:qend_avg=119.66666666666667:qend_max=127.0:qend_min=106.0:qend_std=11.846237095944574:qend_sum=359.0:qstart_avg=1.0:qstart_max=1.0:qstart_min=1.0:qstart_std=0.0:qstart_sum=3.0:ref_name_counter=GB_GCA_019247755.1_protein.faa_JAFBAM010000224.1_1@PF00015_full_PFAM.14.190--2||RS_GCF_000620665.1_protein.faa_NZ_JIAU01000008.1_99@PF00015_full_PFAM.231.402--1:scovhsp_avg=68.6:scovhsp_max=72.2:scovhsp_min=62.0:scovhsp_std=5.7236352085016735:scovhsp_sum=205.79999999999998:send_avg=123.33333333333333:send_max=132.0:send_min=106.0:send_std=15.01110699893027:send_sum=370.0:sstart_avg=4.666666666666667:sstart_max=7.0:sstart_min=1.0:sstart_std=3.214550253664318:sstart_sum=14.0],(47c2b4f0-c510-493c-a3c3-a1904e31569a_5@MCPsignal.447.574:0.0191824[&&NHX:Sample=rhiztom3:Type=capture:besthit=96.0:bitscore=198.0:capture_class=c__Alphaproteobacteria:capture_domain=d__Bacteria:capture_family=f__Dongiaceae:capture_genus=g__Dongia:capture_order=o__Dongiales:capture_phylum=p__Proteobacteria:capture_species=s__Dongia sp016712715:evalue=1.07e-65:gapopen=1.0:heptad=MCP-38H:length=125.0:mismatch=4.0:qcovhsp=98.4:qend=126.0:qstart=2.0:ref_name=GB_GCA_019247755.1_protein.faa_JAFBAM010000224.1_1@PF00015_full_PFAM.14.190:scovhsp=70.5:send=132.0:sstart=9.0],((0e02fa9f-3f53-5ea7-a658-fef2971af072_5@MCPsignal.469.596:0[&&NHX:Sample=rhiztom3:Type=capture:besthit=97.6:bitscore=212.0:capture_class=c__Alphaproteobacteria:capture_domain=d__Bacteria:capture_family=f__Xanthobacteraceae:capture_genus=g__Bradyrhizobium:capture_order=o__Rhizobiales:capture_phylum=p__Proteobacteria:capture_species=s__Bradyrhizobium niftali:evalue=3.54e-71:gapopen=0.0:heptad=MCP-38H:length=127.0:mismatch=3.0:qcovhsp=100.0:qend=127.0:qstart=1.0:ref_name=GB_GCA_019247755.1_protein.faa_JAFBAM010000224.1_1@PF00015_full_PFAM.14.190:scovhsp=72.2:send=132.0:sstart=6.0],97eee62a-027b-4a9c-a720-56c9f1e73525_3@MCPsignal.226.353:0[&&NHX:Sample=rhiztom3:Type=capture:besthit=97.6:bitscore=212.0:capture_class=c__Alphaproteobacteria:capture_domain=d__Bacteria:capture_family=f__Xanthobacteraceae:capture_genus=g__Bradyrhizobium:capture_order=o__Rhizobiales:capture_phylum=p__Proteobacteria:capture_species=s__Bradyrhizobium niftali:evalue=3.54e-71:gapopen=0.0:heptad=MCP-38H:length=127.0:mismatch=3.0:qcovhsp=100.0:qend=127.0:qstart=1.0:ref_name=GB_GCA_019247755.1_protein.faa_JAFBAM010000224.1_1@PF00015_full_PFAM.14.190:scovhsp=72.2:send=132.0:sstart=6.0])0:0[&&NHX:Sample_counter=rhiztom3--2:Type_counter=capture--2:besthit_avg=97.6:besthit_max=97.6:besthit_min=97.6:besthit_std=0.0:besthit_sum=195.2:bitscore_avg=212.0:bitscore_max=212.0:bitscore_min=212.0:bitscore_std=0.0:bitscore_sum=424.0:capture_class_counter=c__Alphaproteobacteria--2:capture_domain_counter=d__Bacteria--2:capture_family_counter=f__Xanthobacteraceae--2:capture_genus_counter=g__Bradyrhizobium--2:capture_order_counter=o__Rhizobiales--2:capture_phylum_counter=p__Proteobacteria--2:capture_species_counter=s__Bradyrhizobium niftali--2:evalue_avg=3.54e-71:evalue_max=3.54e-71:evalue_min=3.54e-71:evalue_std=0.0:evalue_sum=7.08e-71:gapopen_avg=0.0:gapopen_max=0.0:gapopen_min=0.0:gapopen_std=0.0:gapopen_sum=0.0:gtdb_class_counter=:gtdb_domain_counter=:gtdb_family_counter=:gtdb_genus_counter=:gtdb_order_counter=:gtdb_phylum_counter=:gtdb_species_counter=:heptad_counter=MCP-38H--2:lbd_counter=:length_avg=127.0:length_max=127.0:length_min=127.0:length_std=0.0:length_sum=254.0:mismatch_avg=3.0:mismatch_max=3.0:mismatch_min=3.0:mismatch_std=0.0:mismatch_sum=6.0:name=N976037:qcovhsp_avg=100.0:qcovhsp_max=100.0:qcovhsp_min=100.0:qcovhsp_std=0.0:qcovhsp_sum=200.0:qend_avg=127.0:qend_max=127.0:qend_min=127.0:qend_std=0.0:qend_sum=254.0:qstart_avg=1.0:qstart_max=1.0:qstart_min=1.0:qstart_std=0.0:qstart_sum=2.0:ref_name_counter=GB_GCA_019247755.1_protein.faa_JAFBAM010000224.1_1@PF00015_full_PFAM.14.190--2:scovhsp_avg=72.2:scovhsp_max=72.2:scovhsp_min=72.2:scovhsp_std=0.0:scovhsp_sum=144.4:send_avg=132.0:send_max=132.0:send_min=132.0:send_std=0.0:send_sum=264.0:sstart_avg=6.0:sstart_max=6.0:sstart_min=6.0:sstart_std=0.0:sstart_sum=12.0],6240d803-6526-481f-8fec-b274e51cee6b_2@MCPsignal.137.264:0[&&NHX:Sample=rhiztom3:Type=capture:besthit=97.6:bitscore=212.0:capture_class=c__Alphaproteobacteria:capture_domain=d__Bacteria:capture_family=f__Xanthobacteraceae:capture_genus=g__Bradyrhizobium:capture_order=o__Rhizobiales:capture_phylum=p__Proteobacteria:capture_species=s__Bradyrhizobium niftali:evalue=3.54e-71:gapopen=0.0:heptad=MCP-38H:length=127.0:mismatch=3.0:qcovhsp=100.0:qend=127.0:qstart=1.0:ref_name=GB_GCA_019247755.1_protein.faa_JAFBAM010000224.1_1@PF00015_full_PFAM.14.190:scovhsp=72.2:send=132.0:sstart=6.0]):5e-09[&&NHX:Sample_counter=rhiztom3--3:Type_counter=capture--3:besthit_avg=97.59999999999998:besthit_max=97.6:besthit_min=97.6:besthit_std=1.7404671430534633e-14:besthit_sum=292.79999999999995:bitscore_avg=212.0:bitscore_max=212.0:bitscore_min=212.0:bitscore_std=0.0:bitscore_sum=636.0:capture_class_counter=c__Alphaproteobacteria--3:capture_domain_counter=d__Bacteria--3:capture_family_counter=f__Xanthobacteraceae--3:capture_genus_counter=g__Bradyrhizobium--3:capture_order_counter=o__Rhizobiales--3:capture_phylum_counter=p__Proteobacteria--3:capture_species_counter=s__Bradyrhizobium niftali--3:evalue_avg=3.54e-71:evalue_max=3.54e-71:evalue_min=3.54e-71:evalue_std=0.0:evalue_sum=1.062e-70:gapopen_avg=0.0:gapopen_max=0.0:gapopen_min=0.0:gapopen_std=0.0:gapopen_sum=0.0:gtdb_class_counter=:gtdb_domain_counter=:gtdb_family_counter=:gtdb_genus_counter=:gtdb_order_counter=:gtdb_phylum_counter=:gtdb_species_counter=:heptad_counter=MCP-38H--3:lbd_counter=:length_avg=127.0:length_max=127.0:length_min=127.0:length_std=0.0:length_sum=381.0:mismatch_avg=3.0:mismatch_max=3.0:mismatch_min=3.0:mismatch_std=0.0:mismatch_sum=9.0:name=N976039:qcovhsp_avg=100.0:qcovhsp_max=100.0:qcovhsp_min=100.0:qcovhsp_std=0.0:qcovhsp_sum=300.0:qend_avg=127.0:qend_max=127.0:qend_min=127.0:qend_std=0.0:qend_sum=381.0:qstart_avg=1.0:qstart_max=1.0:qstart_min=1.0:qstart_std=0.0:qstart_sum=3.0:ref_name_counter=GB_GCA_019247755.1_protein.faa_JAFBAM010000224.1_1@PF00015_full_PFAM.14.190--3:scovhsp_avg=72.2:scovhsp_max=72.2:scovhsp_min=72.2:scovhsp_std=0.0:scovhsp_sum=216.60000000000002:send_avg=132.0:send_max=132.0:send_min=132.0:send_std=0.0:send_sum=396.0:sstart_avg=6.0:sstart_max=6.0:sstart_min=6.0:sstart_std=0.0:sstart_sum=18.0])0:5e-09[&&NHX:Sample_counter=rhiztom3--4:Type_counter=capture--4:besthit_avg=97.19999999999999:besthit_max=97.6:besthit_min=96.0:besthit_std=0.7999999999999972:besthit_sum=388.79999999999995:bitscore_avg=208.5:bitscore_max=212.0:bitscore_min=198.0:bitscore_std=7.0:bitscore_sum=834.0:capture_class_counter=c__Alphaproteobacteria--4:capture_domain_counter=d__Bacteria--4:capture_family_counter=f__Dongiaceae--1||f__Xanthobacteraceae--3:capture_genus_counter=g__Bradyrhizobium--3||g__Dongia--1:capture_order_counter=o__Dongiales--1||o__Rhizobiales--3:capture_phylum_counter=p__Proteobacteria--4:capture_species_counter=s__Bradyrhizobium niftali--3||s__Dongia sp016712715--1:evalue_avg=2.6750265499999997e-66:evalue_max=1.07e-65:evalue_min=3.54e-71:evalue_std=5.3499823e-66:evalue_sum=1.0700106199999999e-65:gapopen_avg=0.25:gapopen_max=1.0:gapopen_min=0.0:gapopen_std=0.5:gapopen_sum=1.0:gtdb_class_counter=:gtdb_domain_counter=:gtdb_family_counter=:gtdb_genus_counter=:gtdb_order_counter=:gtdb_phylum_counter=:gtdb_species_counter=:heptad_counter=MCP-38H--4:lbd_counter=:length_avg=126.5:length_max=127.0:length_min=125.0:length_std=1.0:length_sum=506.0:mismatch_avg=3.25:mismatch_max=4.0:mismatch_min=3.0:mismatch_std=0.5:mismatch_sum=13.0:name=N976040:qcovhsp_avg=99.6:qcovhsp_max=100.0:qcovhsp_min=98.4:qcovhsp_std=0.7999999999999972:qcovhsp_sum=398.4:qend_avg=126.75:qend_max=127.0:qend_min=126.0:qend_std=0.5:qend_sum=507.0:qstart_avg=1.25:qstart_max=2.0:qstart_min=1.0:qstart_std=0.5:qstart_sum=5.0:ref_name_counter=GB_GCA_019247755.1_protein.faa_JAFBAM010000224.1_1@PF00015_full_PFAM.14.190--4:scovhsp_avg=71.775:scovhsp_max=72.2:scovhsp_min=70.5:scovhsp_std=0.8500000000000014:scovhsp_sum=287.1:send_avg=132.0:send_max=132.0:send_min=132.0:send_std=0.0:send_sum=528.0:sstart_avg=6.75:sstart_max=9.0:sstart_min=6.0:sstart_std=1.5:sstart_sum=27.0])0.788:0.00926209[&&NHX:Sample_counter=rhizpot1--1||rhizpot3--1||rhiztom3--6:Type_counter=capture--8:besthit_avg=97.47142857142856:besthit_max=99.1:besthit_min=96.0:besthit_std=0.9428932172031018:besthit_sum=682.3:bitscore_avg=204.42857142857142:bitscore_max=212.0:bitscore_min=179.0:bitscore_std=12.313368654395418:bitscore_sum=1431.0:capture_class_counter=c__Alphaproteobacteria--6||c__Gammaproteobacteria--1||c__Myxococcia--1:capture_domain_counter=d__Bacteria--8:capture_family_counter=f__Dongiaceae--1||f__Myxococcaceae--1||f__Pseudomonadaceae--1||f__Xanthobacteraceae--5:capture_genus_counter=g__Bradyrhizobium--5||g__Dongia--1||g__FEN-1143--1||g__Pseudomonas_B--1:capture_order_counter=o__Dongiales--1||o__Myxococcales--1||o__Pseudomonadales--1||o__Rhizobiales--5:capture_phylum_counter=p__Myxococcota--1||p__Proteobacteria--7:capture_species_counter=s__Bradyrhizobium niftali--5||s__Dongia sp016712715--1||s__FEN-1143 sp003153055--1||s__Pseudomonas_B oryzihabitans_E--1:evalue_avg=1.1185715814791228e-59:evalue_max=7.83e-59:evalue_min=3.54e-71:evalue_std=2.959461756236321e-59:evalue_sum=7.83000107035386e-59:gapopen_avg=0.14285714285714285:gapopen_max=1.0:gapopen_min=0.0:gapopen_std=0.3779644730092273:gapopen_sum=1.0:gtdb_class_counter=:gtdb_domain_counter=:gtdb_family_counter=:gtdb_genus_counter=:gtdb_order_counter=:gtdb_phylum_counter=:gtdb_species_counter=:heptad_counter=MCP-38H--8:lbd_counter=:length_avg=123.57142857142857:length_max=127.0:length_min=106.0:length_std=7.785823502947368:length_sum=865.0:mismatch_avg=3.0:mismatch_max=4.0:mismatch_min=1.0:mismatch_std=1.0:mismatch_sum=21.0:name=N976041:qcovhsp_avg=99.54285714285716:qcovhsp_max=100.0:qcovhsp_min=98.4:qcovhsp_std=0.6294366339755524:qcovhsp_sum=696.8000000000001:qend_avg=123.71428571428571:qend_max=127.0:qend_min=106.0:qend_std=7.825477316949761:qend_sum=866.0:qstart_avg=1.1428571428571428:qstart_max=2.0:qstart_min=1.0:qstart_std=0.3779644730092273:qstart_sum=8.0:ref_name_counter=GB_GCA_019247755.1_protein.faa_JAFBAM010000224.1_1@PF00015_full_PFAM.14.190--6||RS_GCF_000620665.1_protein.faa_NZ_JIAU01000008.1_99@PF00015_full_PFAM.231.402--1:scovhsp_avg=70.4142857142857:scovhsp_max=72.2:scovhsp_min=62.0:scovhsp_std=3.763167358944932:scovhsp_sum=492.8999999999999:send_avg=128.28571428571428:send_max=132.0:send_min=106.0:send_std=9.827076298239907:send_sum=898.0:sstart_avg=5.857142857142857:sstart_max=9.0:sstart_min=1.0:sstart_std=2.410295378065479:sstart_sum=41.0],aa68e4e5-2287-40f9-ac15-5caf0c81c788_4@MCPsignal.102.245:0.0411673[&&NHX:Sample=rhiztom3:Type=capture:besthit=95.6:bitscore=218.0:capture_class=c__Alphaproteobacteria:capture_domain=d__Bacteria:capture_family=f__Xanthobacteraceae:capture_genus=g__Bradyrhizobium:capture_order=o__Rhizobiales:capture_phylum=p__Proteobacteria:capture_species=s__Bradyrhizobium diazoefficiens_B:evalue=2.61e-73:gapopen=1.0:heptad=MCP-38H:length=137.0:mismatch=5.0:qcovhsp=95.1:qend=136.0:qstart=1.0:ref_name=GB_GCA_902806275.1_protein.faa_CADCVY010000046.1_4@PF00015_full_PFAM.229.396:scovhsp=82.0:send=139.0:sstart=3.0])0.078:0.0087494[&&NHX:Sample_counter=rhizpot1--1||rhizpot3--1||rhiztom3--7:Type_counter=capture--9:besthit_avg=97.23749999999998:besthit_max=99.1:besthit_min=95.6:besthit_std=1.0953636056449139:besthit_sum=777.8999999999999:bitscore_avg=206.125:bitscore_max=218.0:bitscore_min=179.0:bitscore_std=12.368595023572519:bitscore_sum=1649.0:capture_class_counter=c__Alphaproteobacteria--7||c__Gammaproteobacteria--1||c__Myxococcia--1:capture_domain_counter=d__Bacteria--9:capture_family_counter=f__Dongiaceae--1||f__Myxococcaceae--1||f__Pseudomonadaceae--1||f__Xanthobacteraceae--6:capture_genus_counter=g__Bradyrhizobium--6||g__Dongia--1||g__FEN-1143--1||g__Pseudomonas_B--1:capture_order_counter=o__Dongiales--1||o__Myxococcales--1||o__Pseudomonadales--1||o__Rhizobiales--6:capture_phylum_counter=p__Myxococcota--1||p__Proteobacteria--8:capture_species_counter=s__Bradyrhizobium diazoefficiens_B--1||s__Bradyrhizobium niftali--5||s__Dongia sp016712715--1||s__FEN-1143 sp003153055--1||s__Pseudomonas_B oryzihabitans_E--1:evalue_avg=9.787501337942358e-60:evalue_max=7.83e-59:evalue_min=2.61e-73:evalue_std=2.768322994284324e-59:evalue_sum=7.8300010703538865e-59:gapopen_avg=0.25:gapopen_max=1.0:gapopen_min=0.0:gapopen_std=0.4629100498862757:gapopen_sum=2.0:gtdb_class_counter=:gtdb_domain_counter=:gtdb_family_counter=:gtdb_genus_counter=:gtdb_order_counter=:gtdb_phylum_counter=:gtdb_species_counter=:heptad_counter=MCP-38H--9:lbd_counter=:length_avg=125.25:length_max=137.0:length_min=106.0:length_std=8.631338250816034:length_sum=1002.0:mismatch_avg=3.25:mismatch_max=5.0:mismatch_min=1.0:mismatch_std=1.164964745021435:mismatch_sum=26.0:name=N976043:qcovhsp_avg=98.9875:qcovhsp_max=100.0:qcovhsp_min=95.1:qcovhsp_std=1.6753997390814799:qcovhsp_sum=791.9:qend_avg=125.25:qend_max=136.0:qend_min=106.0:qend_std=8.447315719040153:qend_sum=1002.0:qstart_avg=1.125:qstart_max=2.0:qstart_min=1.0:qstart_std=0.3535533905932738:qstart_sum=9.0:ref_name_counter=GB_GCA_019247755.1_protein.faa_JAFBAM010000224.1_1@PF00015_full_PFAM.14.190--6||GB_GCA_902806275.1_protein.faa_CADCVY010000046.1_4@PF00015_full_PFAM.229.396--1||RS_GCF_000620665.1_protein.faa_NZ_JIAU01000008.1_99@PF00015_full_PFAM.231.402--1:scovhsp_avg=71.8625:scovhsp_max=82.0:scovhsp_min=62.0:scovhsp_std=5.377449607919565:scovhsp_sum=574.9:send_avg=129.625:send_max=139.0:send_min=106.0:send_std=9.855201672213513:send_sum=1037.0:sstart_avg=5.5:sstart_max=9.0:sstart_min=1.0:sstart_std=2.449489742783178:sstart_sum=44.0])0:1.8e-08[&&NHX:Sample_counter=rhizpot1--1||rhizpot3--1||rhiztom3--8:Type_counter=capture--10:besthit_avg=97.34444444444443:besthit_max=99.1:besthit_min=95.6:besthit_std=1.0736748938937604:besthit_sum=876.0999999999999:bitscore_avg=204.11111111111111:bitscore_max=218.0:bitscore_min=179.0:bitscore_std=13.052245443260372:bitscore_sum=1837.0:capture_class_counter=c__Alphaproteobacteria--8||c__Gammaproteobacteria--1||c__Myxococcia--1:capture_domain_counter=d__Bacteria--10:capture_family_counter=f__Dongiaceae--1||f__Myxococcaceae--1||f__Pseudomonadaceae--1||f__Xanthobacteraceae--7:capture_genus_counter=g__Bradyrhizobium--7||g__Dongia--1||g__FEN-1143--1||g__Pseudomonas_B--1:capture_order_counter=o__Dongiales--1||o__Myxococcales--1||o__Pseudomonadales--1||o__Rhizobiales--7:capture_phylum_counter=p__Myxococcota--1||p__Proteobacteria--9:capture_species_counter=s__Bradyrhizobium diazoefficiens_B--1||s__Bradyrhizobium niftali--6||s__Dongia sp016712715--1||s__FEN-1143 sp003153055--1||s__Pseudomonas_B oryzihabitans_E--1:evalue_avg=8.704123411504319e-60:evalue_max=7.83e-59:evalue_min=2.61e-73:evalue_std=2.6098456604619928e-59:evalue_sum=7.833711070353887e-59:gapopen_avg=0.2222222222222222:gapopen_max=1.0:gapopen_min=0.0:gapopen_std=0.44095855184409843:gapopen_sum=2.0:gtdb_class_counter=:gtdb_domain_counter=:gtdb_family_counter=:gtdb_genus_counter=:gtdb_order_counter=:gtdb_phylum_counter=:gtdb_species_counter=:heptad_counter=MCP-38H--10:lbd_counter=:length_avg=123.77777777777777:length_max=137.0:length_min=106.0:length_std=9.202958461519016:length_sum=1114.0:mismatch_avg=3.111111111111111:mismatch_max=5.0:mismatch_min=1.0:mismatch_std=1.1666666666666667:mismatch_sum=28.0:name=N976044:qcovhsp_avg=99.10000000000001:qcovhsp_max=100.0:qcovhsp_min=95.1:qcovhsp_std=1.6031219541881412:qcovhsp_sum=891.9000000000001:qend_avg=123.77777777777777:qend_max=136.0:qend_min=106.0:qend_std=9.052317076000179:qend_sum=1114.0:qstart_avg=1.1111111111111112:qstart_max=2.0:qstart_min=1.0:qstart_std=0.33333333333333337:qstart_sum=10.0:ref_name_counter=GB_GCA_019247755.1_protein.faa_JAFBAM010000224.1_1@PF00015_full_PFAM.14.190--7||GB_GCA_902806275.1_protein.faa_CADCVY010000046.1_4@PF00015_full_PFAM.229.396--1||RS_GCF_000620665.1_protein.faa_NZ_JIAU01000008.1_99@PF00015_full_PFAM.231.402--1:scovhsp_avg=70.94444444444444:scovhsp_max=82.0:scovhsp_min=62.0:scovhsp_std=5.734786637511267:scovhsp_sum=638.5:send_avg=129.88888888888889:send_max=139.0:send_min=106.0:send_std=9.25262725452134:send_sum=1169.0:sstart_avg=7.222222222222222:sstart_max=21.0:sstart_min=1.0:sstart_std=5.651941652604391:sstart_sum=65.0])0.113:1.8e-08[&&NHX:Sample_counter=rhizpot1--1||rhizpot3--1||rhiztom3--9:Type_counter=capture--11:besthit_avg=97.43999999999998:besthit_max=99.1:besthit_min=95.6:besthit_std=1.0564090116995404:besthit_sum=974.3999999999999:bitscore_avg=204.1:bitscore_max=218.0:bitscore_min=179.0:bitscore_std=12.305825178887165:bitscore_sum=2041.0:capture_class_counter=c__Alphaproteobacteria--9||c__Gammaproteobacteria--1||c__Myxococcia--1:capture_domain_counter=d__Bacteria--11:capture_family_counter=f__Dongiaceae--1||f__Myxococcaceae--1||f__Pseudomonadaceae--1||f__Xanthobacteraceae--8:capture_genus_counter=g__Bradyrhizobium--8||g__Dongia--1||g__FEN-1143--1||g__Pseudomonas_B--1:capture_order_counter=o__Dongiales--1||o__Myxococcales--1||o__Pseudomonadales--1||o__Rhizobiales--8:capture_phylum_counter=p__Myxococcota--1||p__Proteobacteria--10:capture_species_counter=s__Bradyrhizobium diazoefficiens_B--1||s__Bradyrhizobium niftali--7||s__Dongia sp016712715--1||s__FEN-1143 sp003153055--1||s__Pseudomonas_B oryzihabitans_E--1:evalue_avg=7.833711074723886e-60:evalue_max=7.83e-59:evalue_min=2.61e-73:evalue_std=2.475933288543848e-59:evalue_sum=7.833711074723886e-59:gapopen_avg=0.2:gapopen_max=1.0:gapopen_min=0.0:gapopen_std=0.42163702135578396:gapopen_sum=2.0:gtdb_class_counter=:gtdb_domain_counter=:gtdb_family_counter=:gtdb_genus_counter=:gtdb_order_counter=:gtdb_phylum_counter=:gtdb_species_counter=:heptad_counter=MCP-38H--11:lbd_counter=:length_avg=123.5:length_max=137.0:length_min=106.0:length_std=8.720983634634086:length_sum=1235.0:mismatch_avg=3.0:mismatch_max=5.0:mismatch_min=1.0:mismatch_std=1.1547005383792515:mismatch_sum=30.0:name=N976045:qcovhsp_avg=99.19000000000001:qcovhsp_max=100.0:qcovhsp_min=95.1:qcovhsp_std=1.5380001444877853:qcovhsp_sum=991.9000000000001:qend_avg=123.5:qend_max=136.0:qend_min=106.0:qend_std=8.579691784155834:qend_sum=1235.0:qstart_avg=1.1:qstart_max=2.0:qstart_min=1.0:qstart_std=0.31622776601683794:qstart_sum=11.0:ref_name_counter=GB_GCA_019247755.1_protein.faa_JAFBAM010000224.1_1@PF00015_full_PFAM.14.190--8||GB_GCA_902806275.1_protein.faa_CADCVY010000046.1_4@PF00015_full_PFAM.229.396--1||RS_GCF_000620665.1_protein.faa_NZ_JIAU01000008.1_99@PF00015_full_PFAM.231.402--1:scovhsp_avg=70.73:scovhsp_max=82.0:scovhsp_min=62.0:scovhsp_std=5.449169151755563:scovhsp_sum=707.3000000000001:send_avg=130.1:send_max=139.0:send_min=106.0:send_std=8.748968193132516:send_sum=1301.0:sstart_avg=7.7:sstart_max=21.0:sstart_min=1.0:sstart_std=5.538752366533259:sstart_sum=77.0])0:5e-09[&&NHX:Sample_counter=rhizpot1--1||rhizpot3--1||rhiztom3--10:Type_counter=capture--12:besthit_avg=97.34545454545454:besthit_max=99.1:besthit_min=95.6:besthit_std=1.0501082195313352:besthit_sum=1070.8:bitscore_avg=205.9090909090909:bitscore_max=224.0:bitscore_min=179.0:bitscore_std=13.125963168122524:bitscore_sum=2265.0:capture_class_counter=c__Alphaproteobacteria--10||c__Gammaproteobacteria--1||c__Myxococcia--1:capture_domain_counter=d__Bacteria--12:capture_family_counter=f__Dongiaceae--1||f__Myxococcaceae--1||f__Pseudomonadaceae--1||f__Xanthobacteraceae--9:capture_genus_counter=g__Bradyrhizobium--9||g__Dongia--1||g__FEN-1143--1||g__Pseudomonas_B--1:capture_order_counter=o__Dongiales--1||o__Myxococcales--1||o__Pseudomonadales--1||o__Rhizobiales--9:capture_phylum_counter=p__Myxococcota--1||p__Proteobacteria--11:capture_species_counter=s__Bradyrhizobium diazoefficiens_B--1||s__Bradyrhizobium niftali--8||s__Dongia sp016712715--1||s__FEN-1143 sp003153055--1||s__Pseudomonas_B oryzihabitans_E--1:evalue_avg=7.121555522476261e-60:evalue_max=7.83e-59:evalue_min=3.72e-76:evalue_std=2.3607221972848224e-59:evalue_sum=7.833711074723887e-59:gapopen_avg=0.18181818181818182:gapopen_max=1.0:gapopen_min=0.0:gapopen_std=0.4045199174779452:gapopen_sum=2.0:gtdb_class_counter=:gtdb_domain_counter=:gtdb_family_counter=:gtdb_genus_counter=:gtdb_order_counter=:gtdb_phylum_counter=:gtdb_species_counter=:heptad_counter=MCP-38H--12:lbd_counter=:length_avg=124.72727272727273:length_max=137.0:length_min=106.0:length_std=9.220530452104251:length_sum=1372.0:mismatch_avg=3.1818181818181817:mismatch_max=5.0:mismatch_min=1.0:mismatch_std=1.250454462839956:mismatch_sum=35.0:name=N976046:qcovhsp_avg=99.26363636363637:qcovhsp_max=100.0:qcovhsp_min=95.1:qcovhsp_std=1.4793733317001014:qcovhsp_sum=1091.9:qend_avg=124.72727272727273:qend_max=137.0:qend_min=106.0:qend_std=9.100449539345945:qend_sum=1372.0:qstart_avg=1.0909090909090908:qstart_max=2.0:qstart_min=1.0:qstart_std=0.30151134457776363:qstart_sum=12.0:ref_name_counter=GB_GCA_019247755.1_protein.faa_JAFBAM010000224.1_1@PF00015_full_PFAM.14.190--8||GB_GCA_902806275.1_protein.faa_CADCVY010000046.1_4@PF00015_full_PFAM.229.396--2||RS_GCF_000620665.1_protein.faa_NZ_JIAU01000008.1_99@PF00015_full_PFAM.231.402--1:scovhsp_avg=71.75454545454546:scovhsp_max=82.0:scovhsp_min=62.0:scovhsp_std=6.186333912158903:scovhsp_sum=789.3000000000001:send_avg=131.0:send_max=140.0:send_min=106.0:send_std=8.820430828479978:send_sum=1441.0:sstart_avg=7.363636363636363:sstart_max=21.0:sstart_min=1.0:sstart_std=5.3716427147145085:sstart_sum=81.0],41c19d7d-f611-4bb2-a5aa-bf2b68e8e619_5@MCPsignal.641.777:0.00560808[&&NHX:Sample=rhiztom1:Type=capture:besthit=95.6:bitscore=220.0:capture_class=c__Alphaproteobacteria:capture_domain=d__Bacteria:capture_family=f__Xanthobacteraceae:capture_genus=g__Bradyrhizobium:capture_order=o__Rhizobiales:capture_phylum=p__Proteobacteria:capture_species=s__Bradyrhizobium niftali:evalue=2.41e-74:gapopen=0.0:heptad=MCP-38H:length=136.0:mismatch=6.0:qcovhsp=100.0:qend=136.0:qstart=1.0:ref_name=GB_GCA_902806275.1_protein.faa_CADCVY010000046.1_4@PF00015_full_PFAM.229.396:scovhsp=81.4:send=139.0:sstart=4.0])0:5e-09[&&NHX:Sample_counter=rhizpot1--1||rhizpot3--1||rhiztom1--1||rhiztom3--10:Type_counter=capture--13:besthit_avg=97.2:besthit_max=99.1:besthit_min=95.6:besthit_std=1.1208762805785637:besthit_sum=1166.4:bitscore_avg=207.08333333333334:bitscore_max=224.0:bitscore_min=179.0:bitscore_std=13.159568474089204:bitscore_sum=2485.0:capture_class_counter=c__Alphaproteobacteria--11||c__Gammaproteobacteria--1||c__Myxococcia--1:capture_domain_counter=d__Bacteria--13:capture_family_counter=f__Dongiaceae--1||f__Myxococcaceae--1||f__Pseudomonadaceae--1||f__Xanthobacteraceae--10:capture_genus_counter=g__Bradyrhizobium--10||g__Dongia--1||g__FEN-1143--1||g__Pseudomonas_B--1:capture_order_counter=o__Dongiales--1||o__Myxococcales--1||o__Pseudomonadales--1||o__Rhizobiales--10:capture_phylum_counter=p__Myxococcota--1||p__Proteobacteria--12:capture_species_counter=s__Bradyrhizobium diazoefficiens_B--1||s__Bradyrhizobium niftali--9||s__Dongia sp016712715--1||s__FEN-1143 sp003153055--1||s__Pseudomonas_B oryzihabitans_E--1:evalue_avg=6.528092562269908e-60:evalue_max=7.83e-59:evalue_min=3.72e-76:evalue_std=2.260229165048888e-59:evalue_sum=7.833711074723889e-59:gapopen_avg=0.16666666666666666:gapopen_max=1.0:gapopen_min=0.0:gapopen_std=0.38924947208076144:gapopen_sum=2.0:gtdb_class_counter=:gtdb_domain_counter=:gtdb_family_counter=:gtdb_genus_counter=:gtdb_order_counter=:gtdb_phylum_counter=:gtdb_species_counter=:heptad_counter=MCP-38H--13:lbd_counter=:length_avg=125.66666666666667:length_max=137.0:length_min=106.0:length_std=9.374368665610922:length_sum=1508.0:mismatch_avg=3.4166666666666665:mismatch_max=6.0:mismatch_min=1.0:mismatch_std=1.4433756729740645:mismatch_sum=41.0:name=N976048:qcovhsp_avg=99.325:qcovhsp_max=100.0:qcovhsp_min=95.1:qcovhsp_std=1.426454600494783:qcovhsp_sum=1191.9:qend_avg=125.66666666666667:qend_max=137.0:qend_min=106.0:qend_std=9.267080871492807:qend_sum=1508.0:qstart_avg=1.0833333333333333:qstart_max=2.0:qstart_min=1.0:qstart_std=0.28867513459481287:qstart_sum=13.0:ref_name_counter=GB_GCA_019247755.1_protein.faa_JAFBAM010000224.1_1@PF00015_full_PFAM.14.190--8||GB_GCA_902806275.1_protein.faa_CADCVY010000046.1_4@PF00015_full_PFAM.229.396--3||RS_GCF_000620665.1_protein.faa_NZ_JIAU01000008.1_99@PF00015_full_PFAM.231.402--1:scovhsp_avg=72.55833333333334:scovhsp_max=82.0:scovhsp_min=62.0:scovhsp_std=6.522612183548069:scovhsp_sum=870.7:send_avg=131.66666666666666:send_max=140.0:send_min=106.0:send_std=8.721273190343602:send_sum=1580.0:sstart_avg=7.083333333333333:sstart_max=21.0:sstart_min=1.0:sstart_std=5.212891944424172:sstart_sum=85.0])0:5e-09[&&NHX:Sample_counter=rhizpot1--2||rhizpot3--1||rhiztom1--1||rhiztom3--10:Type_counter=capture--14:besthit_avg=97.2:besthit_max=99.1:besthit_min=95.6:besthit_std=1.1208762805785637:besthit_sum=1166.4:bitscore_avg=207.08333333333334:bitscore_max=224.0:bitscore_min=179.0:bitscore_std=13.159568474089204:bitscore_sum=2485.0:capture_class_counter=c__Alphaproteobacteria--12||c__Gammaproteobacteria--1||c__Myxococcia--1:capture_domain_counter=d__Bacteria--14:capture_family_counter=f__Dongiaceae--1||f__Myxococcaceae--1||f__Pseudomonadaceae--1||f__Rhizobiaceae--1||f__Xanthobacteraceae--10:capture_genus_counter=g__Bradyrhizobium--10||g__Dongia--1||g__FEN-1143--1||g__Pseudohoeflea--1||g__Pseudomonas_B--1:capture_order_counter=o__Dongiales--1||o__Myxococcales--1||o__Pseudomonadales--1||o__Rhizobiales--11:capture_phylum_counter=p__Myxococcota--1||p__Proteobacteria--13:capture_species_counter=s__Bradyrhizobium diazoefficiens_B--1||s__Bradyrhizobium niftali--9||s__Dongia sp016712715--1||s__FEN-1143 sp003153055--1||s__Pseudohoeflea sp002707605--1||s__Pseudomonas_B oryzihabitans_E--1:evalue_avg=6.528092562269908e-60:evalue_max=7.83e-59:evalue_min=3.72e-76:evalue_std=2.260229165048888e-59:evalue_sum=7.833711074723889e-59:gapopen_avg=0.16666666666666666:gapopen_max=1.0:gapopen_min=0.0:gapopen_std=0.38924947208076144:gapopen_sum=2.0:gtdb_class_counter=:gtdb_domain_counter=:gtdb_family_counter=:gtdb_genus_counter=:gtdb_order_counter=:gtdb_phylum_counter=:gtdb_species_counter=:heptad_counter=MCP-38H--14:lbd_counter=:length_avg=125.66666666666667:length_max=137.0:length_min=106.0:length_std=9.374368665610922:length_sum=1508.0:mismatch_avg=3.4166666666666665:mismatch_max=6.0:mismatch_min=1.0:mismatch_std=1.4433756729740645:mismatch_sum=41.0:name=N976049:qcovhsp_avg=99.325:qcovhsp_max=100.0:qcovhsp_min=95.1:qcovhsp_std=1.426454600494783:qcovhsp_sum=1191.9:qend_avg=125.66666666666667:qend_max=137.0:qend_min=106.0:qend_std=9.267080871492807:qend_sum=1508.0:qstart_avg=1.0833333333333333:qstart_max=2.0:qstart_min=1.0:qstart_std=0.28867513459481287:qstart_sum=13.0:ref_name_counter=GB_GCA_019247755.1_protein.faa_JAFBAM010000224.1_1@PF00015_full_PFAM.14.190--8||GB_GCA_902806275.1_protein.faa_CADCVY010000046.1_4@PF00015_full_PFAM.229.396--3||RS_GCF_000620665.1_protein.faa_NZ_JIAU01000008.1_99@PF00015_full_PFAM.231.402--1:scovhsp_avg=72.55833333333334:scovhsp_max=82.0:scovhsp_min=62.0:scovhsp_std=6.522612183548069:scovhsp_sum=870.7:send_avg=131.66666666666666:send_max=140.0:send_min=106.0:send_std=8.721273190343602:send_sum=1580.0:sstart_avg=7.083333333333333:sstart_max=21.0:sstart_min=1.0:sstart_std=5.212891944424172:sstart_sum=85.0])0.833:0.00478984[&&NHX:Sample_counter=rhizpot1--6||rhizpot3--5||rhiztom1--3||rhiztom2--3||rhiztom3--44:Type_counter=capture--61:besthit_avg=96.25294117647059:besthit_max=99.1:besthit_min=77.5:besthit_std=3.863836631068458:besthit_sum=3272.6:bitscore_avg=186.23529411764707:bitscore_max=243.0:bitscore_min=133.0:bitscore_std=26.199767317413926:bitscore_sum=6332.0:capture_class_counter=c__Actinomycetia--1||c__Alphaproteobacteria--50||c__Bacilli--1||c__Gammaproteobacteria--5||c__Krumholzibacteria--2||c__Myxococcia--2:capture_domain_counter=d__Bacteria--61:capture_family_counter=f__Beijerinckiaceae--3||f__Burkholderiaceae--1||f__Dongiaceae--2||f__Kineococcaceae--1||f__LZORAL124-64-63--2||f__Myxococcaceae--2||f__Paenibacillaceae--1||f__Pseudomonadaceae--2||f__Rhizobiaceae--2||f__Rhodocyclaceae--1||f__Stappiaceae--2||f__Steroidobacteraceae--1||f__Xanthobacteraceae--41:capture_genus_counter=g__Acidovorax_A--1||g__Aggregicoccus--1||g__Azonexus--1||g__Bradyrhizobium--41||g__CAINDZ01--2||g__Dongia--2||g__FEN-1143--1||g__Hoeflea--1||g__JAAYXG01--1||g__Kineococcus--1||g__Methylobacterium--2||g__Methylocella--1||g__Paenibacillus_B--1||g__Pseudohoeflea--1||g__Pseudomonas_B--1||g__Pseudomonas_E--1||g__Roseibium--2:capture_order_counter=o__Actinomycetales--1||o__Burkholderiales--2||o__Dongiales--2||o__LZORAL124-64-63--2||o__Myxococcales--2||o__Paenibacillales--1||o__Pseudomonadales--2||o__Rhizobiales--48||o__Steroidobacterales--1:capture_phylum_counter=p__Actinobacteriota--1||p__Firmicutes--1||p__Krumholzibacteriota--2||p__Myxococcota--2||p__Proteobacteria--55:capture_species_counter=s__Acidovorax_A wautersii--1||s__Aggregicoccus sp009659535--1||s__Azonexus sp002470165--1||s__Bradyrhizobium algeriense--1||s__Bradyrhizobium diazoefficiens_B--11||s__Bradyrhizobium niftali--27||s__Bradyrhizobium sp000938255--1||s__Bradyrhizobium sp009930815--1||s__CAINDZ01 sp016703265--2||s__Dongia sp016712715--2||s__FEN-1143 sp003153055--1||s__Hoeflea sp001011155--1||s__JAAYXG01 sp012516015--1||s__Kineococcus xinjiangensis--1||s__Methylobacterium tarhaniae--2||s__Methylocella palsarum--1||s__Paenibacillus_B thiaminolyticus--1||s__Pseudohoeflea sp002707605--1||s__Pseudomonas_B oryzihabitans_E--1||s__Pseudomonas_E silesiensis--1||s__Roseibium aggregatum_C--2:collapse=96.25294117647059:evalue_avg=3.5463432320607997e-42:evalue_max=1.2e-40:evalue_min=5.58e-83:evalue_std=2.0577074559105088e-41:evalue_sum=1.2057566989006718e-40:gapopen_avg=0.17647058823529413:gapopen_max=2.0:gapopen_min=0.0:gapopen_std=0.45862695181041885:gapopen_sum=6.0:gtdb_class_counter=:gtdb_domain_counter=:gtdb_family_counter=:gtdb_genus_counter=:gtdb_order_counter=:gtdb_phylum_counter=:gtdb_species_counter=:heptad_counter=MCP-38H--57||MCP-44H--4:lbd_counter=:lca_besthit=p__Proteobacteria:length_avg=114.41176470588235:length_max=164.0:length_min=88.0:length_std=16.637157476944672:length_sum=3890.0:mismatch_avg=3.9411764705882355:mismatch_max=17.0:mismatch_min=1.0:mismatch_std=3.356957284556758:mismatch_sum=134.0:name=N976050:nleaves_collapse=61:qcovhsp_avg=99.04411764705881:qcovhsp_max=100.0:qcovhsp_min=95.1:qcovhsp_std=1.555087676856018:qcovhsp_sum=3367.4999999999995:qend_avg=114.20588235294117:qend_max=164.0:qend_min=88.0:qend_std=16.685648726983473:qend_sum=3883.0:qstart_avg=1.0294117647058822:qstart_max=2.0:qstart_min=1.0:qstart_std=0.17149858514250882:qstart_sum=35.0:ref_name_counter=GB_GCA_019242355.1_protein.faa_JAFAVR010000265.1_15@PF00015_full_PFAM.230.399--1||GB_GCA_019247755.1_protein.faa_JAFBAM010000224.1_1@PF00015_full_PFAM.14.190--15||GB_GCA_902806275.1_protein.faa_CADCVY010000046.1_4@PF00015_full_PFAM.229.396--5||RS_GCF_000620665.1_protein.faa_NZ_JIAU01000008.1_99@PF00015_full_PFAM.231.402--2||RS_GCF_009720245.1_protein.faa_NZ_WJSQ01000104.1_10@PF00015_full_PFAM.12.184--11:scovhsp_avg=66.09411764705882:scovhsp_max=98.2:scovhsp_min=51.2:scovhsp_std=9.931002609717945:scovhsp_sum=2247.2:send_avg=119.79411764705883:send_max=167.0:send_min=90.0:send_std=17.609879134657763:send_sum=4073.0:sstart_avg=6.588235294117647:sstart_max=37.0:sstart_min=1.0:sstart_std=6.710993455151049:sstart_sum=224.0],((((8c228bab-24a8-4752-979d-7c7f1b1fddc2_5@MCPsignal.138.276:0[&&NHX:Sample=rhiztom1:Type=capture:besthit=98.6:bitscore=226.0:capture_class=c__Alphaproteobacteria:capture_domain=d__Bacteria:capture_family=f__Xanthobacteraceae:capture_genus=g__Bradyrhizobium:capture_order=o__Rhizobiales:capture_phylum=p__Proteobacteria:capture_species=s__Bradyrhizobium sp017872875:evalue=1.27e-76:gapopen=0.0:heptad=MCP-38H:length=138.0:mismatch=2.0:qcovhsp=100.0:qend=138.0:qstart=1.0:ref_name=RS_GCF_011302055.1_protein.faa_NZ_CP049871.1_521@PF00015_full_PFAM.232.397:scovhsp=83.6:send=165.0:sstart=28.0],841021e5-de22-5e3d-afa8-994e91e67a2e_4@MCPsignal.23.161:0[&&NHX:Sample=rhiztom1:Type=capture:besthit=98.6:bitscore=226.0:capture_class=c__Alphaproteobacteria:capture_domain=d__Bacteria:capture_family=f__Xanthobacteraceae:capture_genus=g__Bradyrhizobium:capture_order=o__Rhizobiales:capture_phylum=p__Proteobacteria:capture_species=s__Bradyrhizobium sp017872875:evalue=1.27e-76:gapopen=0.0:heptad=MCP-38H:length=138.0:mismatch=2.0:qcovhsp=100.0:qend=138.0:qstart=1.0:ref_name=RS_GCF_011302055.1_protein.faa_NZ_CP049871.1_521@PF00015_full_PFAM.232.397:scovhsp=83.6:send=165.0:sstart=28.0]):5e-09[&&NHX:Sample_counter=rhiztom1--2:Type_counter=capture--2:besthit_avg=98.6:besthit_max=98.6:besthit_min=98.6:besthit_std=0.0:besthit_sum=197.2:bitscore_avg=226.0:bitscore_max=226.0:bitscore_min=226.0:bitscore_std=0.0:bitscore_sum=452.0:capture_class_counter=c__Alphaproteobacteria--2:capture_domain_counter=d__Bacteria--2:capture_family_counter=f__Xanthobacteraceae--2:capture_genus_counter=g__Bradyrhizobium--2:capture_order_counter=o__Rhizobiales--2:capture_phylum_counter=p__Proteobacteria--2:capture_species_counter=s__Bradyrhizobium sp017872875--2:evalue_avg=1.27e-76:evalue_max=1.27e-76:evalue_min=1.27e-76:evalue_std=0.0:evalue_sum=2.54e-76:gapopen_avg=0.0:gapopen_max=0.0:gapopen_min=0.0:gapopen_std=0.0:gapopen_sum=0.0:gtdb_class_counter=:gtdb_domain_counter=:gtdb_family_counter=:gtdb_genus_counter=:gtdb_order_counter=:gtdb_phylum_counter=:gtdb_species_counter=:heptad_counter=MCP-38H--2:lbd_counter=:length_avg=138.0:length_max=138.0:length_min=138.0:length_std=0.0:length_sum=276.0:mismatch_avg=2.0:mismatch_max=2.0:mismatch_min=2.0:mismatch_std=0.0:mismatch_sum=4.0:name=N976053:qcovhsp_avg=100.0:qcovhsp_max=100.0:qcovhsp_min=100.0:qcovhsp_std=0.0:qcovhsp_sum=200.0:qend_avg=138.0:qend_max=138.0:qend_min=138.0:qend_std=0.0:qend_sum=276.0:qstart_avg=1.0:qstart_max=1.0:qstart_min=1.0:qstart_std=0.0:qstart_sum=2.0:ref_name_counter=RS_GCF_011302055.1_protein.faa_NZ_CP049871.1_521@PF00015_full_PFAM.232.397--2:scovhsp_avg=83.6:scovhsp_max=83.6:scovhsp_min=83.6:scovhsp_std=0.0:scovhsp_sum=167.2:send_avg=165.0:send_max=165.0:send_min=165.0:send_std=0.0:send_sum=330.0:sstart_avg=28.0:sstart_max=28.0:sstart_min=28.0:sstart_std=0.0:sstart_sum=56.0],((((94b5c02e-be85-4900-affc-2b42903103b9_4@MCPsignal.277.380:5e-09[&&NHX:Sample=rhiztom3:Type=capture:besthit=99.0:bitscore=173.0:capture_class=c__Alphaproteobacteria:capture_domain=d__Bacteria:capture_family=f__Xanthobacteraceae:capture_genus=g__Bradyrhizobium:capture_order=o__Rhizobiales:capture_phylum=p__Proteobacteria:capture_species=s__Bradyrhizobium niftali:evalue=2.2e-56:gapopen=0.0:heptad=MCP-38H:length=103.0:mismatch=1.0:qcovhsp=100.0:qend=103.0:qstart=1.0:ref_name=GB_GCA_019247755.1_protein.faa_JAFBAM010000224.1_1@PF00015_full_PFAM.14.190:scovhsp=58.5:send=126.0:sstart=24.0],(3f02341f-f747-5bac-8ca8-20a7e7944e82_3@MCPsignal.475.549:0.0164873[&&NHX:Sample=rhiztom3:Type=capture:capture_class=c__Alphaproteobacteria:capture_domain=d__Bacteria:capture_family=f__Acetobacteraceae:capture_genus=g__BOG-930:capture_order=o__Acetobacterales:capture_phylum=p__Proteobacteria:capture_species=s__BOG-930 sp003164455:heptad=MCP-38H],(24e0dedd-8d22-4ebe-80a9-b9398123ad82_3@MCPsignal.41.114:0.0560684[&&NHX:Sample=rhiztom3:Type=capture:capture_class=c__Vicinamibacteria:capture_domain=d__Bacteria:capture_family=f__Vicinamibacteraceae:capture_genus=g__Luteitalea:capture_order=o__Vicinamibacterales:capture_phylum=p__Acidobacteriota:capture_species=s__Luteitalea sp001464065:heptad=MCP-44H],74c7f0f6-f420-49c4-8408-773ef0f235de_6@MCPsignal.115.280:0.000687044[&&NHX:Sample=rhiztom2:Type=capture:besthit=95.7:bitscore=263.0:capture_class=c__Alphaproteobacteria:capture_domain=d__Bacteria:capture_family=f__Beijerinckiaceae:capture_genus=g__Methylobacterium:capture_order=o__Rhizobiales:capture_phylum=p__Proteobacteria:capture_species=s__Methylobacterium variabile:evalue=4.71e-91:gapopen=0.0:heptad=MCP-38H:length=164.0:mismatch=7.0:qcovhsp=99.4:qend=164.0:qstart=1.0:ref_name=GB_GCA_902806275.1_protein.faa_CADCVY010000046.1_4@PF00015_full_PFAM.229.396:scovhsp=98.2:send=167.0:sstart=4.0])0.56:0.00363903[&&NHX:Sample_counter=rhiztom2--1||rhiztom3--1:Type_counter=capture--2:besthit_avg=95.7:besthit_max=95.7:besthit_min=95.7:besthit_std=0:besthit_sum=95.7:bitscore_avg=263.0:bitscore_max=263.0:bitscore_min=263.0:bitscore_std=0:bitscore_sum=263.0:capture_class_counter=c__Alphaproteobacteria--1||c__Vicinamibacteria--1:capture_domain_counter=d__Bacteria--2:capture_family_counter=f__Beijerinckiaceae--1||f__Vicinamibacteraceae--1:capture_genus_counter=g__Luteitalea--1||g__Methylobacterium--1:capture_order_counter=o__Rhizobiales--1||o__Vicinamibacterales--1:capture_phylum_counter=p__Acidobacteriota--1||p__Proteobacteria--1:capture_species_counter=s__Luteitalea sp001464065--1||s__Methylobacterium variabile--1:evalue_avg=4.71e-91:evalue_max=4.71e-91:evalue_min=4.71e-91:evalue_std=0:evalue_sum=4.71e-91:gapopen_avg=0.0:gapopen_max=0.0:gapopen_min=0.0:gapopen_std=0:gapopen_sum=0.0:gtdb_class_counter=:gtdb_domain_counter=:gtdb_family_counter=:gtdb_genus_counter=:gtdb_order_counter=:gtdb_phylum_counter=:gtdb_species_counter=:heptad_counter=MCP-38H--1||MCP-44H--1:lbd_counter=:length_avg=164.0:length_max=164.0:length_min=164.0:length_std=0:length_sum=164.0:mismatch_avg=7.0:mismatch_max=7.0:mismatch_min=7.0:mismatch_std=0:mismatch_sum=7.0:name=N976058:qcovhsp_avg=99.4:qcovhsp_max=99.4:qcovhsp_min=99.4:qcovhsp_std=0:qcovhsp_sum=99.4:qend_avg=164.0:qend_max=164.0:qend_min=164.0:qend_std=0:qend_sum=164.0:qstart_avg=1.0:qstart_max=1.0:qstart_min=1.0:qstart_std=0:qstart_sum=1.0:ref_name_counter=GB_GCA_902806275.1_protein.faa_CADCVY010000046.1_4@PF00015_full_PFAM.229.396--1:scovhsp_avg=98.2:scovhsp_max=98.2:scovhsp_min=98.2:scovhsp_std=0:scovhsp_sum=98.2:send_avg=167.0:send_max=167.0:send_min=167.0:send_std=0:send_sum=167.0:sstart_avg=4.0:sstart_max=4.0:sstart_min=4.0:sstart_std=0:sstart_sum=4.0])0.048:0.00022718[&&NHX:Sample_counter=rhiztom2--1||rhiztom3--2:Type_counter=capture--3:besthit_avg=95.7:besthit_max=95.7:besthit_min=95.7:besthit_std=0:besthit_sum=95.7:bitscore_avg=263.0:bitscore_max=263.0:bitscore_min=263.0:bitscore_std=0:bitscore_sum=263.0:capture_class_counter=c__Alphaproteobacteria--2||c__Vicinamibacteria--1:capture_domain_counter=d__Bacteria--3:capture_family_counter=f__Acetobacteraceae--1||f__Beijerinckiaceae--1||f__Vicinamibacteraceae--1:capture_genus_counter=g__BOG-930--1||g__Luteitalea--1||g__Methylobacterium--1:capture_order_counter=o__Acetobacterales--1||o__Rhizobiales--1||o__Vicinamibacterales--1:capture_phylum_counter=p__Acidobacteriota--1||p__Proteobacteria--2:capture_species_counter=s__BOG-930 sp003164455--1||s__Luteitalea sp001464065--1||s__Methylobacterium variabile--1:evalue_avg=4.71e-91:evalue_max=4.71e-91:evalue_min=4.71e-91:evalue_std=0:evalue_sum=4.71e-91:gapopen_avg=0.0:gapopen_max=0.0:gapopen_min=0.0:gapopen_std=0:gapopen_sum=0.0:gtdb_class_counter=:gtdb_domain_counter=:gtdb_family_counter=:gtdb_genus_counter=:gtdb_order_counter=:gtdb_phylum_counter=:gtdb_species_counter=:heptad_counter=MCP-38H--2||MCP-44H--1:lbd_counter=:length_avg=164.0:length_max=164.0:length_min=164.0:length_std=0:length_sum=164.0:mismatch_avg=7.0:mismatch_max=7.0:mismatch_min=7.0:mismatch_std=0:mismatch_sum=7.0:name=N976059:qcovhsp_avg=99.4:qcovhsp_max=99.4:qcovhsp_min=99.4:qcovhsp_std=0:qcovhsp_sum=99.4:qend_avg=164.0:qend_max=164.0:qend_min=164.0:qend_std=0:qend_sum=164.0:qstart_avg=1.0:qstart_max=1.0:qstart_min=1.0:qstart_std=0:qstart_sum=1.0:ref_name_counter=GB_GCA_902806275.1_protein.faa_CADCVY010000046.1_4@PF00015_full_PFAM.229.396--1:scovhsp_avg=98.2:scovhsp_max=98.2:scovhsp_min=98.2:scovhsp_std=0:scovhsp_sum=98.2:send_avg=167.0:send_max=167.0:send_min=167.0:send_std=0:send_sum=167.0:sstart_avg=4.0:sstart_max=4.0:sstart_min=4.0:sstart_std=0:sstart_sum=4.0])0.775:1.8e-08[&&NHX:Sample_counter=rhiztom2--1||rhiztom3--3:Type_counter=capture--4:besthit_avg=97.35:besthit_max=99.0:besthit_min=95.7:besthit_std=2.333452377915605:besthit_sum=194.7:bitscore_avg=218.0:bitscore_max=263.0:bitscore_min=173.0:bitscore_std=63.63961030678928:bitscore_sum=436.0:capture_class_counter=c__Alphaproteobacteria--3||c__Vicinamibacteria--1:capture_domain_counter=d__Bacteria--4:capture_family_counter=f__Acetobacteraceae--1||f__Beijerinckiaceae--1||f__Vicinamibacteraceae--1||f__Xanthobacteraceae--1:capture_genus_counter=g__BOG-930--1||g__Bradyrhizobium--1||g__Luteitalea--1||g__Methylobacterium--1:capture_order_counter=o__Acetobacterales--1||o__Rhizobiales--2||o__Vicinamibacterales--1:capture_phylum_counter=p__Acidobacteriota--1||p__Proteobacteria--3:capture_species_counter=s__BOG-930 sp003164455--1||s__Bradyrhizobium niftali--1||s__Luteitalea sp001464065--1||s__Methylobacterium variabile--1:evalue_avg=1.1e-56:evalue_max=2.2e-56:evalue_min=4.71e-91:evalue_std=1.5556349186104045e-56:evalue_sum=2.2e-56:gapopen_avg=0.0:gapopen_max=0.0:gapopen_min=0.0:gapopen_std=0.0:gapopen_sum=0.0:gtdb_class_counter=:gtdb_domain_counter=:gtdb_family_counter=:gtdb_genus_counter=:gtdb_order_counter=:gtdb_phylum_counter=:gtdb_species_counter=:heptad_counter=MCP-38H--3||MCP-44H--1:lbd_counter=:length_avg=133.5:length_max=164.0:length_min=103.0:length_std=43.1335136523794:length_sum=267.0:mismatch_avg=4.0:mismatch_max=7.0:mismatch_min=1.0:mismatch_std=4.242640687119285:mismatch_sum=8.0:name=N976060:qcovhsp_avg=99.7:qcovhsp_max=100.0:qcovhsp_min=99.4:qcovhsp_std=0.42426406871192446:qcovhsp_sum=199.4:qend_avg=133.5:qend_max=164.0:qend_min=103.0:qend_std=43.1335136523794:qend_sum=267.0:qstart_avg=1.0:qstart_max=1.0:qstart_min=1.0:qstart_std=0.0:qstart_sum=2.0:ref_name_counter=GB_GCA_019247755.1_protein.faa_JAFBAM010000224.1_1@PF00015_full_PFAM.14.190--1||GB_GCA_902806275.1_protein.faa_CADCVY010000046.1_4@PF00015_full_PFAM.229.396--1:scovhsp_avg=78.35:scovhsp_max=98.2:scovhsp_min=58.5:scovhsp_std=28.072139213105938:scovhsp_sum=156.7:send_avg=146.5:send_max=167.0:send_min=126.0:send_std=28.991378028648448:send_sum=293.0:sstart_avg=14.0:sstart_max=24.0:sstart_min=4.0:sstart_std=14.142135623730951:sstart_sum=28.0],(((8ebbfbc2-00dc-50ed-98e6-53c0a8314eb0_4@MCPsignal.605.727:5e-09[&&NHX:Sample=rhiztom1:Type=capture:besthit=98.3:bitscore=202.0:capture_class=c__Alphaproteobacteria:capture_domain=d__Bacteria:capture_family=f__Xanthobacteraceae:capture_genus=g__Bradyrhizobium:capture_order=o__Rhizobiales:capture_phylum=p__Proteobacteria:capture_species=s__Bradyrhizobium niftali:evalue=1.96e-67:gapopen=0.0:heptad=MCP-38H:length=121.0:mismatch=2.0:qcovhsp=99.2:qend=122.0:qstart=2.0:ref_name=GB_GCA_902806275.1_protein.faa_CADCVY010000046.1_4@PF00015_full_PFAM.229.396:scovhsp=72.5:send=147.0:sstart=27.0],99a6f457-7cd7-4479-bc4e-4d337134cb57_6@MCPsignal.362.487:0.0242592[&&NHX:Sample=rhiztom3:Type=capture:besthit=96.7:bitscore=191.0:capture_class=c__Mor1:capture_domain=d__Bacteria:capture_family=f__SMYD01:capture_genus=g__SMYD01:capture_order=o__SMYD01:capture_phylum=p__Acidobacteriota:capture_species=s__SMYD01 sp004356015:evalue=2.85e-63:gapopen=1.0:heptad=MCP-38H:length=121.0:mismatch=3.0:qcovhsp=96.0:qend=120.0:qstart=1.0:ref_name=GB_GCA_902806275.1_protein.faa_CADCVY010000046.1_4@PF00015_full_PFAM.229.396:scovhsp=72.5:send=157.0:sstart=37.0])0.834:0.0167267[&&NHX:Sample_counter=rhiztom1--1||rhiztom3--1:Type_counter=capture--2:besthit_avg=97.5:besthit_max=98.3:besthit_min=96.7:besthit_std=1.131370849898472:besthit_sum=195.0:bitscore_avg=196.5:bitscore_max=202.0:bitscore_min=191.0:bitscore_std=7.7781745930520225:bitscore_sum=393.0:capture_class_counter=c__Alphaproteobacteria--1||c__Mor1--1:capture_domain_counter=d__Bacteria--2:capture_family_counter=f__SMYD01--1||f__Xanthobacteraceae--1:capture_genus_counter=g__Bradyrhizobium--1||g__SMYD01--1:capture_order_counter=o__Rhizobiales--1||o__SMYD01--1:capture_phylum_counter=p__Acidobacteriota--1||p__Proteobacteria--1:capture_species_counter=s__Bradyrhizobium niftali--1||s__SMYD01 sp004356015--1:evalue_avg=1.425098e-63:evalue_max=2.85e-63:evalue_min=1.96e-67:evalue_std=2.015115733452548e-63:evalue_sum=2.850196e-63:gapopen_avg=0.5:gapopen_max=1.0:gapopen_min=0.0:gapopen_std=0.7071067811865476:gapopen_sum=1.0:gtdb_class_counter=:gtdb_domain_counter=:gtdb_family_counter=:gtdb_genus_counter=:gtdb_order_counter=:gtdb_phylum_counter=:gtdb_species_counter=:heptad_counter=MCP-38H--2:lbd_counter=:length_avg=121.0:length_max=121.0:length_min=121.0:length_std=0.0:length_sum=242.0:mismatch_avg=2.5:mismatch_max=3.0:mismatch_min=2.0:mismatch_std=0.7071067811865476:mismatch_sum=5.0:name=N976063:qcovhsp_avg=97.6:qcovhsp_max=99.2:qcovhsp_min=96.0:qcovhsp_std=2.2627416997969543:qcovhsp_sum=195.2:qend_avg=121.0:qend_max=122.0:qend_min=120.0:qend_std=1.4142135623730951:qend_sum=242.0:qstart_avg=1.5:qstart_max=2.0:qstart_min=1.0:qstart_std=0.7071067811865476:qstart_sum=3.0:ref_name_counter=GB_GCA_902806275.1_protein.faa_CADCVY010000046.1_4@PF00015_full_PFAM.229.396--2:scovhsp_avg=72.5:scovhsp_max=72.5:scovhsp_min=72.5:scovhsp_std=0.0:scovhsp_sum=145.0:send_avg=152.0:send_max=157.0:send_min=147.0:send_std=7.0710678118654755:send_sum=304.0:sstart_avg=32.0:sstart_max=37.0:sstart_min=27.0:sstart_std=7.0710678118654755:sstart_sum=64.0],2d0131ed-3213-51d8-9223-e3bcf02e4014_3@MCPsignal.257.413:0.0321033[&&NHX:Sample=rhiztom3:Type=capture:besthit=92.3:bitscore=235.0:capture_class=c__Alphaproteobacteria:capture_domain=d__Bacteria:capture_family=f__Beijerinckiaceae:capture_genus=g__Methylobacterium:capture_order=o__Rhizobiales:capture_phylum=p__Proteobacteria:capture_species=s__Methylobacterium variabile:evalue=6.16e-80:gapopen=1.0:heptad=MCP-38H:length=155.0:mismatch=11.0:qcovhsp=98.7:qend=154.0:qstart=1.0:ref_name=GB_GCA_902806275.1_protein.faa_CADCVY010000046.1_4@PF00015_full_PFAM.229.396:scovhsp=92.8:send=158.0:sstart=4.0])0.695:0.0056413[&&NHX:Sample_counter=rhiztom1--1||rhiztom3--2:Type_counter=capture--3:besthit_avg=95.76666666666667:besthit_max=98.3:besthit_min=92.3:besthit_std=3.1069813860616127:besthit_sum=287.3:bitscore_avg=209.33333333333334:bitscore_max=235.0:bitscore_min=191.0:bitscore_std=22.89832599412746:bitscore_sum=628.0:capture_class_counter=c__Alphaproteobacteria--2||c__Mor1--1:capture_domain_counter=d__Bacteria--3:capture_family_counter=f__Beijerinckiaceae--1||f__SMYD01--1||f__Xanthobacteraceae--1:capture_genus_counter=g__Bradyrhizobium--1||g__Methylobacterium--1||g__SMYD01--1:capture_order_counter=o__Rhizobiales--2||o__SMYD01--1:capture_phylum_counter=p__Acidobacteriota--1||p__Proteobacteria--2:capture_species_counter=s__Bradyrhizobium niftali--1||s__Methylobacterium variabile--1||s__SMYD01 sp004356015--1:evalue_avg=9.500653333333333e-64:evalue_max=2.85e-63:evalue_min=6.16e-80:evalue_std=1.6453916897825072e-63:evalue_sum=2.850196e-63:gapopen_avg=0.6666666666666666:gapopen_max=1.0:gapopen_min=0.0:gapopen_std=0.5773502691896258:gapopen_sum=2.0:gtdb_class_counter=:gtdb_domain_counter=:gtdb_family_counter=:gtdb_genus_counter=:gtdb_order_counter=:gtdb_phylum_counter=:gtdb_species_counter=:heptad_counter=MCP-38H--3:lbd_counter=:length_avg=132.33333333333334:length_max=155.0:length_min=121.0:length_std=19.629909152447276:length_sum=397.0:mismatch_avg=5.333333333333333:mismatch_max=11.0:mismatch_min=2.0:mismatch_std=4.932882862316247:mismatch_sum=16.0:name=N976065:qcovhsp_avg=97.96666666666665:qcovhsp_max=99.2:qcovhsp_min=96.0:qcovhsp_std=1.7214335111567158:qcovhsp_sum=293.9:qend_avg=132.0:qend_max=154.0:qend_min=120.0:qend_std=19.078784028338912:qend_sum=396.0:qstart_avg=1.3333333333333333:qstart_max=2.0:qstart_min=1.0:qstart_std=0.5773502691896257:qstart_sum=4.0:ref_name_counter=GB_GCA_902806275.1_protein.faa_CADCVY010000046.1_4@PF00015_full_PFAM.229.396--3:scovhsp_avg=79.26666666666667:scovhsp_max=92.8:scovhsp_min=72.5:scovhsp_std=11.720210464549401:scovhsp_sum=237.8:send_avg=154.0:send_max=158.0:send_min=147.0:send_std=6.082762530298219:send_sum=462.0:sstart_avg=22.666666666666668:sstart_max=37.0:sstart_min=4.0:sstart_std=16.921386861996076:sstart_sum=68.0],(3658f030-d2a8-4c1c-97d7-a8cbac4cef1b_3@MCPsignal.85.250:0.00450129[&&NHX:Sample=rhiztom1:Type=capture:besthit=95.7:bitscore=262.0:capture_class=c__Alphaproteobacteria:capture_domain=d__Bacteria:capture_family=f__Beijerinckiaceae:capture_genus=g__Methylobacterium:capture_order=o__Rhizobiales:capture_phylum=p__Proteobacteria:capture_species=s__Methylobacterium tarhaniae:evalue=1.35e-90:gapopen=0.0:heptad=MCP-38H:length=164.0:mismatch=7.0:qcovhsp=99.4:qend=164.0:qstart=1.0:ref_name=GB_GCA_902806275.1_protein.faa_CADCVY010000046.1_4@PF00015_full_PFAM.229.396:scovhsp=98.2:send=167.0:sstart=4.0],(4bc8848f-8522-498e-a5c2-e170bfa8ca4b_5@MCPsignal.322.405:0.0573663[&&NHX:Sample=rhizpot2:Type=capture:capture_class=c__Actinomycetia:capture_domain=d__Bacteria:capture_family=f__Cellulomonadaceae:capture_genus=g__Cellulomonas:capture_order=o__Actinomycetales:capture_phylum=p__Actinobacteriota:capture_species=s__Cellulomonas persica:heptad=MCP-38H],bd58da6f-59cd-4eb1-87bf-85027968ba63_2@MCPsignal.53.159:0.0055015[&&NHX:Sample=rhiztom1:Type=capture:besthit=96.2:bitscore=168.0:capture_class=c__Alphaproteobacteria:capture_domain=d__Bacteria:capture_family=f__Beijerinckiaceae:capture_genus=g__Methylobacterium:capture_order=o__Rhizobiales:capture_phylum=p__Proteobacteria:capture_species=s__Methylobacterium tarhaniae:evalue=2.36e-54:gapopen=0.0:heptad=MCP-38H:length=104.0:mismatch=4.0:qcovhsp=98.1:qend=104.0:qstart=1.0:ref_name=GB_GCA_019247755.1_protein.faa_JAFBAM010000224.1_1@PF00015_full_PFAM.14.190:scovhsp=59.1:send=126.0:sstart=23.0])0.781:0.0379779[&&NHX:Sample_counter=rhizpot2--1||rhiztom1--1:Type_counter=capture--2:besthit_avg=96.2:besthit_max=96.2:besthit_min=96.2:besthit_std=0:besthit_sum=96.2:bitscore_avg=168.0:bitscore_max=168.0:bitscore_min=168.0:bitscore_std=0:bitscore_sum=168.0:capture_class_counter=c__Actinomycetia--1||c__Alphaproteobacteria--1:capture_domain_counter=d__Bacteria--2:capture_family_counter=f__Beijerinckiaceae--1||f__Cellulomonadaceae--1:capture_genus_counter=g__Cellulomonas--1||g__Methylobacterium--1:capture_order_counter=o__Actinomycetales--1||o__Rhizobiales--1:capture_phylum_counter=p__Actinobacteriota--1||p__Proteobacteria--1:capture_species_counter=s__Cellulomonas persica--1||s__Methylobacterium tarhaniae--1:evalue_avg=2.36e-54:evalue_max=2.36e-54:evalue_min=2.36e-54:evalue_std=0:evalue_sum=2.36e-54:gapopen_avg=0.0:gapopen_max=0.0:gapopen_min=0.0:gapopen_std=0:gapopen_sum=0.0:gtdb_class_counter=:gtdb_domain_counter=:gtdb_family_counter=:gtdb_genus_counter=:gtdb_order_counter=:gtdb_phylum_counter=:gtdb_species_counter=:heptad_counter=MCP-38H--2:lbd_counter=:length_avg=104.0:length_max=104.0:length_min=104.0:length_std=0:length_sum=104.0:mismatch_avg=4.0:mismatch_max=4.0:mismatch_min=4.0:mismatch_std=0:mismatch_sum=4.0:name=N976069:qcovhsp_avg=98.1:qcovhsp_max=98.1:qcovhsp_min=98.1:qcovhsp_std=0:qcovhsp_sum=98.1:qend_avg=104.0:qend_max=104.0:qend_min=104.0:qend_std=0:qend_sum=104.0:qstart_avg=1.0:qstart_max=1.0:qstart_min=1.0:qstart_std=0:qstart_sum=1.0:ref_name_counter=GB_GCA_019247755.1_protein.faa_JAFBAM010000224.1_1@PF00015_full_PFAM.14.190--1:scovhsp_avg=59.1:scovhsp_max=59.1:scovhsp_min=59.1:scovhsp_std=0:scovhsp_sum=59.1:send_avg=126.0:send_max=126.0:send_min=126.0:send_std=0:send_sum=126.0:sstart_avg=23.0:sstart_max=23.0:sstart_min=23.0:sstart_std=0:sstart_sum=23.0])0:1.208e-06[&&NHX:Sample_counter=rhizpot2--1||rhiztom1--2:Type_counter=capture--3:besthit_avg=95.95:besthit_max=96.2:besthit_min=95.7:besthit_std=0.3535533905932738:besthit_sum=191.9:bitscore_avg=215.0:bitscore_max=262.0:bitscore_min=168.0:bitscore_std=66.46803743153546:bitscore_sum=430.0:capture_class_counter=c__Actinomycetia--1||c__Alphaproteobacteria--2:capture_domain_counter=d__Bacteria--3:capture_family_counter=f__Beijerinckiaceae--2||f__Cellulomonadaceae--1:capture_genus_counter=g__Cellulomonas--1||g__Methylobacterium--2:capture_order_counter=o__Actinomycetales--1||o__Rhizobiales--2:capture_phylum_counter=p__Actinobacteriota--1||p__Proteobacteria--2:capture_species_counter=s__Cellulomonas persica--1||s__Methylobacterium tarhaniae--2:evalue_avg=1.18e-54:evalue_max=2.36e-54:evalue_min=1.35e-90:evalue_std=1.6687720036002522e-54:evalue_sum=2.36e-54:gapopen_avg=0.0:gapopen_max=0.0:gapopen_min=0.0:gapopen_std=0.0:gapopen_sum=0.0:gtdb_class_counter=:gtdb_domain_counter=:gtdb_family_counter=:gtdb_genus_counter=:gtdb_order_counter=:gtdb_phylum_counter=:gtdb_species_counter=:heptad_counter=MCP-38H--3:lbd_counter=:length_avg=134.0:length_max=164.0:length_min=104.0:length_std=42.42640687119285:length_sum=268.0:mismatch_avg=5.5:mismatch_max=7.0:mismatch_min=4.0:mismatch_std=2.1213203435596424:mismatch_sum=11.0:name=N976070:qcovhsp_avg=98.75:qcovhsp_max=99.4:qcovhsp_min=98.1:qcovhsp_std=0.9192388155425198:qcovhsp_sum=197.5:qend_avg=134.0:qend_max=164.0:qend_min=104.0:qend_std=42.42640687119285:qend_sum=268.0:qstart_avg=1.0:qstart_max=1.0:qstart_min=1.0:qstart_std=0.0:qstart_sum=2.0:ref_name_counter=GB_GCA_019247755.1_protein.faa_JAFBAM010000224.1_1@PF00015_full_PFAM.14.190--1||GB_GCA_902806275.1_protein.faa_CADCVY010000046.1_4@PF00015_full_PFAM.229.396--1:scovhsp_avg=78.65:scovhsp_max=98.2:scovhsp_min=59.1:scovhsp_std=27.647875144394007:scovhsp_sum=157.3:send_avg=146.5:send_max=167.0:send_min=126.0:send_std=28.991378028648448:send_sum=293.0:sstart_avg=13.5:sstart_max=23.0:sstart_min=4.0:sstart_std=13.435028842544403:sstart_sum=27.0])0:5e-09[&&NHX:Sample_counter=rhizpot2--1||rhiztom1--3||rhiztom3--2:Type_counter=capture--6:besthit_avg=95.84:besthit_max=98.3:besthit_min=92.3:besthit_std=2.2063544592834585:besthit_sum=479.2:bitscore_avg=211.6:bitscore_max=262.0:bitscore_min=168.0:bitscore_std=37.09851749059523:bitscore_sum=1058.0:capture_class_counter=c__Actinomycetia--1||c__Alphaproteobacteria--4||c__Mor1--1:capture_domain_counter=d__Bacteria--6:capture_family_counter=f__Beijerinckiaceae--3||f__Cellulomonadaceae--1||f__SMYD01--1||f__Xanthobacteraceae--1:capture_genus_counter=g__Bradyrhizobium--1||g__Cellulomonas--1||g__Methylobacterium--3||g__SMYD01--1:capture_order_counter=o__Actinomycetales--1||o__Rhizobiales--4||o__SMYD01--1:capture_phylum_counter=p__Acidobacteriota--1||p__Actinobacteriota--1||p__Proteobacteria--4:capture_species_counter=s__Bradyrhizobium niftali--1||s__Cellulomonas persica--1||s__Methylobacterium tarhaniae--2||s__Methylobacterium variabile--1||s__SMYD01 sp004356015--1:evalue_avg=4.720000005700392e-55:evalue_max=2.36e-54:evalue_min=1.35e-90:evalue_std=1.055424085061239e-54:evalue_sum=2.360000002850196e-54:gapopen_avg=0.4:gapopen_max=1.0:gapopen_min=0.0:gapopen_std=0.5477225575051662:gapopen_sum=2.0:gtdb_class_counter=:gtdb_domain_counter=:gtdb_family_counter=:gtdb_genus_counter=:gtdb_order_counter=:gtdb_phylum_counter=:gtdb_species_counter=:heptad_counter=MCP-38H--6:lbd_counter=:length_avg=133.0:length_max=164.0:length_min=104.0:length_std=25.367301787931645:length_sum=665.0:mismatch_avg=5.4:mismatch_max=11.0:mismatch_min=2.0:mismatch_std=3.646916505762094:mismatch_sum=27.0:name=N976071:qcovhsp_avg=98.28:qcovhsp_max=99.4:qcovhsp_min=96.0:qcovhsp_std=1.3700364958642546:qcovhsp_sum=491.40000000000003:qend_avg=132.8:qend_max=164.0:qend_min=104.0:qend_std=25.163465580082566:qend_sum=664.0:qstart_avg=1.2:qstart_max=2.0:qstart_min=1.0:qstart_std=0.4472135954999579:qstart_sum=6.0:ref_name_counter=GB_GCA_019247755.1_protein.faa_JAFBAM010000224.1_1@PF00015_full_PFAM.14.190--1||GB_GCA_902806275.1_protein.faa_CADCVY010000046.1_4@PF00015_full_PFAM.229.396--4:scovhsp_avg=79.02000000000001:scovhsp_max=98.2:scovhsp_min=59.1:scovhsp_std=16.121321285800366:scovhsp_sum=395.1:send_avg=151.0:send_max=167.0:send_min=126.0:send_std=15.668439615992398:send_sum=755.0:sstart_avg=19.0:sstart_max=37.0:sstart_min=4.0:sstart_std=14.611639196202457:sstart_sum=95.0])0.225:5e-09[&&NHX:Sample_counter=rhizpot2--1||rhiztom1--3||rhiztom2--1||rhiztom3--5:Type_counter=capture--10:besthit_avg=96.27142857142857:besthit_max=99.0:besthit_min=92.3:besthit_std=2.16695968714563:besthit_sum=673.9:bitscore_avg=213.42857142857142:bitscore_max=263.0:bitscore_min=168.0:bitscore_std=40.028561231771924:bitscore_sum=1494.0:capture_class_counter=c__Actinomycetia--1||c__Alphaproteobacteria--7||c__Mor1--1||c__Vicinamibacteria--1:capture_domain_counter=d__Bacteria--10:capture_family_counter=f__Acetobacteraceae--1||f__Beijerinckiaceae--4||f__Cellulomonadaceae--1||f__SMYD01--1||f__Vicinamibacteraceae--1||f__Xanthobacteraceae--2:capture_genus_counter=g__BOG-930--1||g__Bradyrhizobium--2||g__Cellulomonas--1||g__Luteitalea--1||g__Methylobacterium--4||g__SMYD01--1:capture_order_counter=o__Acetobacterales--1||o__Actinomycetales--1||o__Rhizobiales--6||o__SMYD01--1||o__Vicinamibacterales--1:capture_phylum_counter=p__Acidobacteriota--2||p__Actinobacteriota--1||p__Proteobacteria--7:capture_species_counter=s__BOG-930 sp003164455--1||s__Bradyrhizobium niftali--2||s__Cellulomonas persica--1||s__Luteitalea sp001464065--1||s__Methylobacterium tarhaniae--2||s__Methylobacterium variabile--2||s__SMYD01 sp004356015--1:evalue_avg=3.402857146928851e-55:evalue_max=2.36e-54:evalue_min=4.71e-91:evalue_std=8.90648025001241e-55:evalue_sum=2.382000002850196e-54:gapopen_avg=0.2857142857142857:gapopen_max=1.0:gapopen_min=0.0:gapopen_std=0.48795003647426666:gapopen_sum=2.0:gtdb_class_counter=:gtdb_domain_counter=:gtdb_family_counter=:gtdb_genus_counter=:gtdb_order_counter=:gtdb_phylum_counter=:gtdb_species_counter=:heptad_counter=MCP-38H--9||MCP-44H--1:lbd_counter=:length_avg=133.14285714285714:length_max=164.0:length_min=103.0:length_std=27.18718185363936:length_sum=932.0:mismatch_avg=5.0:mismatch_max=11.0:mismatch_min=1.0:mismatch_std=3.5118845842842465:mismatch_sum=35.0:name=N976072:qcovhsp_avg=98.68571428571428:qcovhsp_max=100.0:qcovhsp_min=96.0:qcovhsp_std=1.3271882200458893:qcovhsp_sum=690.8:qend_avg=133.0:qend_max=164.0:qend_min=103.0:qend_std=27.061657993059725:qend_sum=931.0:qstart_avg=1.1428571428571428:qstart_max=2.0:qstart_min=1.0:qstart_std=0.37796447300922725:qstart_sum=8.0:ref_name_counter=GB_GCA_019247755.1_protein.faa_JAFBAM010000224.1_1@PF00015_full_PFAM.14.190--2||GB_GCA_902806275.1_protein.faa_CADCVY010000046.1_4@PF00015_full_PFAM.229.396--5:scovhsp_avg=78.82857142857142:scovhsp_max=98.2:scovhsp_min=58.5:scovhsp_std=17.45601274496501:scovhsp_sum=551.8:send_avg=149.71428571428572:send_max=167.0:send_min=126.0:send_std=17.566201313073595:send_sum=1048.0:sstart_avg=17.571428571428573:sstart_max=37.0:sstart_min=4.0:sstart_std=13.476611132589959:sstart_sum=123.0],16216f35-a45f-4737-9981-29e93800b811_1@MCPsignal.25.181:0.00472449[&&NHX:Sample=rhiztom3:Type=capture:besthit=95.5:bitscore=249.0:capture_class=c__Alphaproteobacteria:capture_domain=d__Bacteria:capture_family=f__Beijerinckiaceae:capture_genus=g__Methylobacterium:capture_order=o__Rhizobiales:capture_phylum=p__Proteobacteria:capture_species=s__Methylobacterium tarhaniae:evalue=1.42e-85:gapopen=0.0:heptad=MCP-38H:length=156.0:mismatch=7.0:qcovhsp=100.0:qend=156.0:qstart=1.0:ref_name=GB_GCA_902806275.1_protein.faa_CADCVY010000046.1_4@PF00015_full_PFAM.229.396:scovhsp=93.4:send=159.0:sstart=4.0])0:5e-09[&&NHX:Sample_counter=rhizpot2--1||rhiztom1--3||rhiztom2--1||rhiztom3--6:Type_counter=capture--11:besthit_avg=96.175:besthit_max=99.0:besthit_min=92.3:besthit_std=2.0246692851638053:besthit_sum=769.4:bitscore_avg=217.875:bitscore_max=263.0:bitscore_min=168.0:bitscore_std=39.13506830744737:bitscore_sum=1743.0:capture_class_counter=c__Actinomycetia--1||c__Alphaproteobacteria--8||c__Mor1--1||c__Vicinamibacteria--1:capture_domain_counter=d__Bacteria--11:capture_family_counter=f__Acetobacteraceae--1||f__Beijerinckiaceae--5||f__Cellulomonadaceae--1||f__SMYD01--1||f__Vicinamibacteraceae--1||f__Xanthobacteraceae--2:capture_genus_counter=g__BOG-930--1||g__Bradyrhizobium--2||g__Cellulomonas--1||g__Luteitalea--1||g__Methylobacterium--5||g__SMYD01--1:capture_order_counter=o__Acetobacterales--1||o__Actinomycetales--1||o__Rhizobiales--7||o__SMYD01--1||o__Vicinamibacterales--1:capture_phylum_counter=p__Acidobacteriota--2||p__Actinobacteriota--1||p__Proteobacteria--8:capture_species_counter=s__BOG-930 sp003164455--1||s__Bradyrhizobium niftali--2||s__Cellulomonas persica--1||s__Luteitalea sp001464065--1||s__Methylobacterium tarhaniae--3||s__Methylobacterium variabile--2||s__SMYD01 sp004356015--1:evalue_avg=2.977500003562745e-55:evalue_max=2.36e-54:evalue_min=4.71e-91:evalue_std=8.333103947769067e-55:evalue_sum=2.382000002850196e-54:gapopen_avg=0.25:gapopen_max=1.0:gapopen_min=0.0:gapopen_std=0.4629100498862757:gapopen_sum=2.0:gtdb_class_counter=:gtdb_domain_counter=:gtdb_family_counter=:gtdb_genus_counter=:gtdb_order_counter=:gtdb_phylum_counter=:gtdb_species_counter=:heptad_counter=MCP-38H--10||MCP-44H--1:lbd_counter=:length_avg=136.0:length_max=164.0:length_min=103.0:length_std=26.435906318058077:length_sum=1088.0:mismatch_avg=5.25:mismatch_max=11.0:mismatch_min=1.0:mismatch_std=3.3273756282434617:mismatch_sum=42.0:name=N976074:qcovhsp_avg=98.85:qcovhsp_max=100.0:qcovhsp_min=96.0:qcovhsp_std=1.3136644494368754:qcovhsp_sum=790.8:qend_avg=135.875:qend_max=164.0:qend_min=103.0:qend_std=26.340829252593505:qend_sum=1087.0:qstart_avg=1.125:qstart_max=2.0:qstart_min=1.0:qstart_std=0.3535533905932738:qstart_sum=9.0:ref_name_counter=GB_GCA_019247755.1_protein.faa_JAFBAM010000224.1_1@PF00015_full_PFAM.14.190--2||GB_GCA_902806275.1_protein.faa_CADCVY010000046.1_4@PF00015_full_PFAM.229.396--6:scovhsp_avg=80.65:scovhsp_max=98.2:scovhsp_min=58.5:scovhsp_std=16.96239538340199:scovhsp_sum=645.2:send_avg=150.875:send_max=167.0:send_min=126.0:send_std=16.591198182857596:send_sum=1207.0:sstart_avg=15.875:sstart_max=37.0:sstart_min=4.0:sstart_std=13.367738349153479:sstart_sum=127.0],((((6c0bbd98-b3b3-4175-8a21-2023ebdd19e6_2@MCPsignal.85.242:0.00771282[&&NHX:Sample=rhiztom3:Type=capture:besthit=94.9:bitscore=249.0:capture_class=c__Alphaproteobacteria:capture_domain=d__Bacteria:capture_family=f__Beijerinckiaceae:capture_genus=g__Methylobacterium:capture_order=o__Rhizobiales:capture_phylum=p__Proteobacteria:capture_species=s__Methylobacterium variabile:evalue=1.48e-85:gapopen=0.0:heptad=MCP-38H:length=157.0:mismatch=8.0:qcovhsp=100.0:qend=157.0:qstart=1.0:ref_name=GB_GCA_902806275.1_protein.faa_CADCVY010000046.1_4@PF00015_full_PFAM.229.396:scovhsp=94.0:send=160.0:sstart=4.0],2fff0379-7aaf-566e-9627-aa0cb79934d5_3@MCPsignal.75.208:0.005758[&&NHX:Sample=rhiztom1:Type=capture:besthit=96.2:bitscore=218.0:capture_class=c__Alphaproteobacteria:capture_domain=d__Bacteria:capture_family=f__Beijerinckiaceae:capture_genus=g__Methylobacterium:capture_order=o__Rhizobiales:capture_phylum=p__Proteobacteria:capture_species=s__Methylobacterium variabile:evalue=1.66e-73:gapopen=0.0:heptad=MCP-38H:length=132.0:mismatch=5.0:qcovhsp=99.2:qend=132.0:qstart=1.0:ref_name=GB_GCA_019247755.1_protein.faa_JAFBAM010000224.1_1@PF00015_full_PFAM.14.190:scovhsp=75.0:send=138.0:sstart=7.0])0.687:0.00183906[&&NHX:Sample_counter=rhiztom1--1||rhiztom3--1:Type_counter=capture--2:besthit_avg=95.55000000000001:besthit_max=96.2:besthit_min=94.9:besthit_std=0.9192388155425097:besthit_sum=191.10000000000002:bitscore_avg=233.5:bitscore_max=249.0:bitscore_min=218.0:bitscore_std=21.920310216782973:bitscore_sum=467.0:capture_class_counter=c__Alphaproteobacteria--2:capture_domain_counter=d__Bacteria--2:capture_family_counter=f__Beijerinckiaceae--2:capture_genus_counter=g__Methylobacterium--2:capture_order_counter=o__Rhizobiales--2:capture_phylum_counter=p__Proteobacteria--2:capture_species_counter=s__Methylobacterium variabile--2:evalue_avg=8.3000000000074e-74:evalue_max=1.66e-73:evalue_min=1.48e-85:evalue_std=1.1737972567686224e-73:evalue_sum=1.66000000000148e-73:gapopen_avg=0.0:gapopen_max=0.0:gapopen_min=0.0:gapopen_std=0.0:gapopen_sum=0.0:gtdb_class_counter=:gtdb_domain_counter=:gtdb_family_counter=:gtdb_genus_counter=:gtdb_order_counter=:gtdb_phylum_counter=:gtdb_species_counter=:heptad_counter=MCP-38H--2:lbd_counter=:length_avg=144.5:length_max=157.0:length_min=132.0:length_std=17.67766952966369:length_sum=289.0:mismatch_avg=6.5:mismatch_max=8.0:mismatch_min=5.0:mismatch_std=2.1213203435596424:mismatch_sum=13.0:name=N976077:qcovhsp_avg=99.6:qcovhsp_max=100.0:qcovhsp_min=99.2:qcovhsp_std=0.565685424949236:qcovhsp_sum=199.2:qend_avg=144.5:qend_max=157.0:qend_min=132.0:qend_std=17.67766952966369:qend_sum=289.0:qstart_avg=1.0:qstart_max=1.0:qstart_min=1.0:qstart_std=0.0:qstart_sum=2.0:ref_name_counter=GB_GCA_019247755.1_protein.faa_JAFBAM010000224.1_1@PF00015_full_PFAM.14.190--1||GB_GCA_902806275.1_protein.faa_CADCVY010000046.1_4@PF00015_full_PFAM.229.396--1:scovhsp_avg=84.5:scovhsp_max=94.0:scovhsp_min=75.0:scovhsp_std=13.435028842544403:scovhsp_sum=169.0:send_avg=149.0:send_max=160.0:send_min=138.0:send_std=15.556349186104045:send_sum=298.0:sstart_avg=5.5:sstart_max=7.0:sstart_min=4.0:sstart_std=2.1213203435596424:sstart_sum=11.0],(2e2c274e-7010-4bac-82b7-a8452339c7eb_4@MCPsignal.119.256:0.0059075[&&NHX:Sample=rhiztom2:Type=capture:besthit=97.8:bitscore=222.0:capture_class=c__Alphaproteobacteria:capture_domain=d__Bacteria:capture_family=f__Dongiaceae:capture_genus=g__Dongia:capture_order=o__Dongiales:capture_phylum=p__Proteobacteria:capture_species=s__Dongia sp016712715:evalue=4.34e-75:gapopen=0.0:heptad=MCP-38H:length=137.0:mismatch=3.0:qcovhsp=100.0:qend=137.0:qstart=1.0:ref_name=GB_GCA_902806275.1_protein.faa_CADCVY010000046.1_4@PF00015_full_PFAM.229.396:scovhsp=82.0:send=162.0:sstart=26.0],(61714864-d79b-4076-b06c-8cc89a210600_1@MCPsignal.51.207:0.00960148[&&NHX:Sample=rhiztom3:Type=capture:besthit=94.9:bitscore=245.0:capture_class=c__Alphaproteobacteria:capture_domain=d__Bacteria:capture_family=f__Beijerinckiaceae:capture_genus=g__Methylobacterium:capture_order=o__Rhizobiales:capture_phylum=p__Proteobacteria:capture_species=s__Methylobacterium tarhaniae:evalue=6.75e-84:gapopen=0.0:heptad=MCP-38H:length=156.0:mismatch=8.0:qcovhsp=100.0:qend=156.0:qstart=1.0:ref_name=GB_GCA_902806275.1_protein.faa_CADCVY010000046.1_4@PF00015_full_PFAM.229.396:scovhsp=93.4:send=159.0:sstart=4.0],(09ffe2b6-9dc6-4bba-afd7-b1db8aef88f6_5@MCPsignal.101.218:5e-09[&&NHX:Sample=rhiztom3:Type=capture:besthit=97.4:bitscore=194.0:capture_class=c__Alphaproteobacteria:capture_domain=d__Bacteria:capture_family=f__Beijerinckiaceae:capture_genus=g__Methylobacterium:capture_order=o__Rhizobiales:capture_phylum=p__Proteobacteria:capture_species=s__Methylobacterium tarhaniae:evalue=3.37e-64:gapopen=0.0:heptad=MCP-38H:length=117.0:mismatch=3.0:qcovhsp=100.0:qend=117.0:qstart=1.0:ref_name=GB_GCA_019247755.1_protein.faa_JAFBAM010000224.1_1@PF00015_full_PFAM.14.190:scovhsp=66.5:send=123.0:sstart=7.0],(123cc79c-8fb6-44d8-a8ea-0c9d03434ea2_2@MCPsignal.683.798:5e-09[&&NHX:Sample=rhizpot3:Type=capture:besthit=97.4:bitscore=191.0:capture_class=c__Alphaproteobacteria:capture_domain=d__Bacteria:capture_family=f__Beijerinckiaceae:capture_genus=g__Methylobacterium:capture_order=o__Rhizobiales:capture_phylum=p__Proteobacteria:capture_species=s__Methylobacterium variabile:evalue=3.61e-63:gapopen=0.0:heptad=MCP-38H:length=115.0:mismatch=3.0:qcovhsp=100.0:qend=115.0:qstart=1.0:ref_name=GB_GCA_019247755.1_protein.faa_JAFBAM010000224.1_1@PF00015_full_PFAM.14.190:scovhsp=65.3:send=121.0:sstart=7.0],(((f1dff7d7-3962-47ec-9e6d-21b64207333a_3@MCPsignal.118.192:5e-09[&&NHX:Sample=rhiztom3:Type=capture:capture_class=c__Vicinamibacteria:capture_domain=d__Bacteria:capture_family=f__Vicinamibacteraceae:capture_genus=g__Luteitalea:capture_order=o__Vicinamibacterales:capture_phylum=p__Acidobacteriota:capture_species=s__Luteitalea sp001464065:heptad=MCP-44H],(baf9b8e9-c406-550a-9e29-b3d9fc8f4a6f_3@MCPsignal.40.127:5e-09[&&NHX:Sample=rhiztom3:Type=capture:besthit=97.7:bitscore=147.0:capture_class=c__Alphaproteobacteria:capture_domain=d__Bacteria:capture_family=f__Beijerinckiaceae:capture_genus=g__Methylobacterium:capture_order=o__Rhizobiales:capture_phylum=p__Proteobacteria:capture_species=s__Methylobacterium variabile:evalue=1.55e-46:gapopen=0.0:heptad=MCP-38H:length=87.0:mismatch=2.0:qcovhsp=100.0:qend=87.0:qstart=1.0:ref_name=RS_GCF_009720245.1_protein.faa_NZ_WJSQ01000104.1_10@PF00015_full_PFAM.12.184:scovhsp=50.6:send=90.0:sstart=4.0],95cee3bf-9519-42b6-8113-24ffd0953756_2@MCPsignal.117.275:0.00469485[&&NHX:Sample=rhiztom3:Type=capture:besthit=96.2:bitscore=252.0:capture_class=c__Alphaproteobacteria:capture_domain=d__Bacteria:capture_family=f__Beijerinckiaceae:capture_genus=g__Methylobacterium:capture_order=o__Rhizobiales:capture_phylum=p__Proteobacteria:capture_species=s__Methylobacterium tarhaniae:evalue=9.33e-87:gapopen=0.0:heptad=MCP-38H:length=157.0:mismatch=6.0:qcovhsp=99.4:qend=157.0:qstart=1.0:ref_name=GB_GCA_902806275.1_protein.faa_CADCVY010000046.1_4@PF00015_full_PFAM.229.396:scovhsp=94.0:send=160.0:sstart=4.0])0:1.8e-08[&&NHX:Sample_counter=rhiztom3--2:Type_counter=capture--2:besthit_avg=96.95:besthit_max=97.7:besthit_min=96.2:besthit_std=1.0606601717798212:besthit_sum=193.9:bitscore_avg=199.5:bitscore_max=252.0:bitscore_min=147.0:bitscore_std=74.24621202458749:bitscore_sum=399.0:capture_class_counter=c__Alphaproteobacteria--2:capture_domain_counter=d__Bacteria--2:capture_family_counter=f__Beijerinckiaceae--2:capture_genus_counter=g__Methylobacterium--2:capture_order_counter=o__Rhizobiales--2:capture_phylum_counter=p__Proteobacteria--2:capture_species_counter=s__Methylobacterium tarhaniae--1||s__Methylobacterium variabile--1:evalue_avg=7.75e-47:evalue_max=1.55e-46:evalue_min=9.33e-87:evalue_std=1.0960155108391486e-46:evalue_sum=1.55e-46:gapopen_avg=0.0:gapopen_max=0.0:gapopen_min=0.0:gapopen_std=0.0:gapopen_sum=0.0:gtdb_class_counter=:gtdb_domain_counter=:gtdb_family_counter=:gtdb_genus_counter=:gtdb_order_counter=:gtdb_phylum_counter=:gtdb_species_counter=:heptad_counter=MCP-38H--2:lbd_counter=:length_avg=122.0:length_max=157.0:length_min=87.0:length_std=49.49747468305833:length_sum=244.0:mismatch_avg=4.0:mismatch_max=6.0:mismatch_min=2.0:mismatch_std=2.8284271247461903:mismatch_sum=8.0:name=N976085:qcovhsp_avg=99.7:qcovhsp_max=100.0:qcovhsp_min=99.4:qcovhsp_std=0.42426406871192446:qcovhsp_sum=199.4:qend_avg=122.0:qend_max=157.0:qend_min=87.0:qend_std=49.49747468305833:qend_sum=244.0:qstart_avg=1.0:qstart_max=1.0:qstart_min=1.0:qstart_std=0.0:qstart_sum=2.0:ref_name_counter=GB_GCA_902806275.1_protein.faa_CADCVY010000046.1_4@PF00015_full_PFAM.229.396--1||RS_GCF_009720245.1_protein.faa_NZ_WJSQ01000104.1_10@PF00015_full_PFAM.12.184--1:scovhsp_avg=72.3:scovhsp_max=94.0:scovhsp_min=50.6:scovhsp_std=30.688434303496162:scovhsp_sum=144.6:send_avg=125.0:send_max=160.0:send_min=90.0:send_std=49.49747468305833:send_sum=250.0:sstart_avg=4.0:sstart_max=4.0:sstart_min=4.0:sstart_std=0.0:sstart_sum=8.0])0.422:1.8e-08[&&NHX:Sample_counter=rhiztom3--3:Type_counter=capture--3:besthit_avg=96.95:besthit_max=97.7:besthit_min=96.2:besthit_std=1.0606601717798212:besthit_sum=193.9:bitscore_avg=199.5:bitscore_max=252.0:bitscore_min=147.0:bitscore_std=74.24621202458749:bitscore_sum=399.0:capture_class_counter=c__Alphaproteobacteria--2||c__Vicinamibacteria--1:capture_domain_counter=d__Bacteria--3:capture_family_counter=f__Beijerinckiaceae--2||f__Vicinamibacteraceae--1:capture_genus_counter=g__Luteitalea--1||g__Methylobacterium--2:capture_order_counter=o__Rhizobiales--2||o__Vicinamibacterales--1:capture_phylum_counter=p__Acidobacteriota--1||p__Proteobacteria--2:capture_species_counter=s__Luteitalea sp001464065--1||s__Methylobacterium tarhaniae--1||s__Methylobacterium variabile--1:evalue_avg=7.75e-47:evalue_max=1.55e-46:evalue_min=9.33e-87:evalue_std=1.0960155108391486e-46:evalue_sum=1.55e-46:gapopen_avg=0.0:gapopen_max=0.0:gapopen_min=0.0:gapopen_std=0.0:gapopen_sum=0.0:gtdb_class_counter=:gtdb_domain_counter=:gtdb_family_counter=:gtdb_genus_counter=:gtdb_order_counter=:gtdb_phylum_counter=:gtdb_species_counter=:heptad_counter=MCP-38H--2||MCP-44H--1:lbd_counter=:length_avg=122.0:length_max=157.0:length_min=87.0:length_std=49.49747468305833:length_sum=244.0:mismatch_avg=4.0:mismatch_max=6.0:mismatch_min=2.0:mismatch_std=2.8284271247461903:mismatch_sum=8.0:name=N976086:qcovhsp_avg=99.7:qcovhsp_max=100.0:qcovhsp_min=99.4:qcovhsp_std=0.42426406871192446:qcovhsp_sum=199.4:qend_avg=122.0:qend_max=157.0:qend_min=87.0:qend_std=49.49747468305833:qend_sum=244.0:qstart_avg=1.0:qstart_max=1.0:qstart_min=1.0:qstart_std=0.0:qstart_sum=2.0:ref_name_counter=GB_GCA_902806275.1_protein.faa_CADCVY010000046.1_4@PF00015_full_PFAM.229.396--1||RS_GCF_009720245.1_protein.faa_NZ_WJSQ01000104.1_10@PF00015_full_PFAM.12.184--1:scovhsp_avg=72.3:scovhsp_max=94.0:scovhsp_min=50.6:scovhsp_std=30.688434303496162:scovhsp_sum=144.6:send_avg=125.0:send_max=160.0:send_min=90.0:send_std=49.49747468305833:send_sum=250.0:sstart_avg=4.0:sstart_max=4.0:sstart_min=4.0:sstart_std=0.0:sstart_sum=8.0],250ad554-6684-4d81-a0c5-26c6a180da99_1@MCPsignal.388.490:5e-09[&&NHX:Sample=rhiztom3:Type=capture:besthit=97.1:bitscore=169.0:capture_class=c__Alphaproteobacteria:capture_domain=d__Bacteria:capture_family=f__Beijerinckiaceae:capture_genus=g__Methylobacterium:capture_order=o__Rhizobiales:capture_phylum=p__Proteobacteria:capture_species=s__Methylobacterium tarhaniae:evalue=6.19e-55:gapopen=0.0:heptad=MCP-38H:length=102.0:mismatch=3.0:qcovhsp=100.0:qend=102.0:qstart=1.0:ref_name=RS_GCF_009720245.1_protein.faa_NZ_WJSQ01000104.1_10@PF00015_full_PFAM.12.184:scovhsp=59.3:send=105.0:sstart=4.0])0.395:1.8e-08[&&NHX:Sample_counter=rhiztom3--4:Type_counter=capture--4:besthit_avg=97.0:besthit_max=97.7:besthit_min=96.2:besthit_std=0.7549834435270745:besthit_sum=291.0:bitscore_avg=189.33333333333334:bitscore_max=252.0:bitscore_min=147.0:bitscore_std=55.37448269133838:bitscore_sum=568.0:capture_class_counter=c__Alphaproteobacteria--3||c__Vicinamibacteria--1:capture_domain_counter=d__Bacteria--4:capture_family_counter=f__Beijerinckiaceae--3||f__Vicinamibacteraceae--1:capture_genus_counter=g__Luteitalea--1||g__Methylobacterium--3:capture_order_counter=o__Rhizobiales--3||o__Vicinamibacterales--1:capture_phylum_counter=p__Acidobacteriota--1||p__Proteobacteria--3:capture_species_counter=s__Luteitalea sp001464065--1||s__Methylobacterium tarhaniae--2||s__Methylobacterium variabile--1:evalue_avg=5.166666687300001e-47:evalue_max=1.55e-46:evalue_min=9.33e-87:evalue_std=8.94892915457021e-47:evalue_sum=1.55000000619e-46:gapopen_avg=0.0:gapopen_max=0.0:gapopen_min=0.0:gapopen_std=0.0:gapopen_sum=0.0:gtdb_class_counter=:gtdb_domain_counter=:gtdb_family_counter=:gtdb_genus_counter=:gtdb_order_counter=:gtdb_phylum_counter=:gtdb_species_counter=:heptad_counter=MCP-38H--3||MCP-44H--1:lbd_counter=:length_avg=115.33333333333333:length_max=157.0:length_min=87.0:length_std=36.85557397915997:length_sum=346.0:mismatch_avg=3.6666666666666665:mismatch_max=6.0:mismatch_min=2.0:mismatch_std=2.081665999466133:mismatch_sum=11.0:name=N976088:qcovhsp_avg=99.8:qcovhsp_max=100.0:qcovhsp_min=99.4:qcovhsp_std=0.3464101615137722:qcovhsp_sum=299.4:qend_avg=115.33333333333333:qend_max=157.0:qend_min=87.0:qend_std=36.85557397915997:qend_sum=346.0:qstart_avg=1.0:qstart_max=1.0:qstart_min=1.0:qstart_std=0.0:qstart_sum=3.0:ref_name_counter=GB_GCA_902806275.1_protein.faa_CADCVY010000046.1_4@PF00015_full_PFAM.229.396--1||RS_GCF_009720245.1_protein.faa_NZ_WJSQ01000104.1_10@PF00015_full_PFAM.12.184--2:scovhsp_avg=67.96666666666665:scovhsp_max=94.0:scovhsp_min=50.6:scovhsp_std=22.961344327659333:scovhsp_sum=203.89999999999998:send_avg=118.33333333333333:send_max=160.0:send_min=90.0:send_std=36.85557397915997:send_sum=355.0:sstart_avg=4.0:sstart_max=4.0:sstart_min=4.0:sstart_std=0.0:sstart_sum=12.0],b75f9c01-438b-4f0d-a11e-1b8e5b57ab6c_3@MCPsignal.86.191:5e-09[&&NHX:Sample=rhiztom3:Type=capture:besthit=97.1:bitscore=174.0:capture_class=c__Alphaproteobacteria:capture_domain=d__Bacteria:capture_family=f__Beijerinckiaceae:capture_genus=g__Methylobacterium:capture_order=o__Rhizobiales:capture_phylum=p__Proteobacteria:capture_species=s__Methylobacterium tarhaniae:evalue=7.37e-57:gapopen=0.0:heptad=MCP-38H:length=105.0:mismatch=3.0:qcovhsp=100.0:qend=105.0:qstart=1.0:ref_name=RS_GCF_009720245.1_protein.faa_NZ_WJSQ01000104.1_10@PF00015_full_PFAM.12.184:scovhsp=61.0:send=108.0:sstart=4.0])0.421:1.8e-08[&&NHX:Sample_counter=rhiztom3--5:Type_counter=capture--5:besthit_avg=97.025:besthit_max=97.7:besthit_min=96.2:besthit_std=0.6184658438426485:besthit_sum=388.1:bitscore_avg=185.5:bitscore_max=252.0:bitscore_min=147.0:bitscore_std=45.858477951192405:bitscore_sum=742.0:capture_class_counter=c__Alphaproteobacteria--4||c__Vicinamibacteria--1:capture_domain_counter=d__Bacteria--5:capture_family_counter=f__Beijerinckiaceae--4||f__Vicinamibacteraceae--1:capture_genus_counter=g__Luteitalea--1||g__Methylobacterium--4:capture_order_counter=o__Rhizobiales--4||o__Vicinamibacterales--1:capture_phylum_counter=p__Acidobacteriota--1||p__Proteobacteria--4:capture_species_counter=s__Luteitalea sp001464065--1||s__Methylobacterium tarhaniae--3||s__Methylobacterium variabile--1:evalue_avg=3.87500001565925e-47:evalue_max=1.55e-46:evalue_min=9.33e-87:evalue_std=7.7499999895605e-47:evalue_sum=1.5500000062637e-46:gapopen_avg=0.0:gapopen_max=0.0:gapopen_min=0.0:gapopen_std=0.0:gapopen_sum=0.0:gtdb_class_counter=:gtdb_domain_counter=:gtdb_family_counter=:gtdb_genus_counter=:gtdb_order_counter=:gtdb_phylum_counter=:gtdb_species_counter=:heptad_counter=MCP-38H--4||MCP-44H--1:lbd_counter=:length_avg=112.75:length_max=157.0:length_min=87.0:length_std=30.532769281544052:length_sum=451.0:mismatch_avg=3.5:mismatch_max=6.0:mismatch_min=2.0:mismatch_std=1.7320508075688772:mismatch_sum=14.0:name=N976090:qcovhsp_avg=99.85:qcovhsp_max=100.0:qcovhsp_min=99.4:qcovhsp_std=0.29999999999999716:qcovhsp_sum=399.4:qend_avg=112.75:qend_max=157.0:qend_min=87.0:qend_std=30.532769281544052:qend_sum=451.0:qstart_avg=1.0:qstart_max=1.0:qstart_min=1.0:qstart_std=0.0:qstart_sum=4.0:ref_name_counter=GB_GCA_902806275.1_protein.faa_CADCVY010000046.1_4@PF00015_full_PFAM.229.396--1||RS_GCF_009720245.1_protein.faa_NZ_WJSQ01000104.1_10@PF00015_full_PFAM.12.184--3:scovhsp_avg=66.225:scovhsp_max=94.0:scovhsp_min=50.6:scovhsp_std=19.06871346822678:scovhsp_sum=264.9:send_avg=115.75:send_max=160.0:send_min=90.0:send_std=30.532769281544052:send_sum=463.0:sstart_avg=4.0:sstart_max=4.0:sstart_min=4.0:sstart_std=0.0:sstart_sum=16.0])0.159:1.8e-08[&&NHX:Sample_counter=rhizpot3--1||rhiztom3--5:Type_counter=capture--6:besthit_avg=97.1:besthit_max=97.7:besthit_min=96.2:besthit_std=0.5612486080160916:besthit_sum=485.5:bitscore_avg=186.6:bitscore_max=252.0:bitscore_min=147.0:bitscore_std=39.79070243159827:bitscore_sum=933.0:capture_class_counter=c__Alphaproteobacteria--5||c__Vicinamibacteria--1:capture_domain_counter=d__Bacteria--6:capture_family_counter=f__Beijerinckiaceae--5||f__Vicinamibacteraceae--1:capture_genus_counter=g__Luteitalea--1||g__Methylobacterium--5:capture_order_counter=o__Rhizobiales--5||o__Vicinamibacterales--1:capture_phylum_counter=p__Acidobacteriota--1||p__Proteobacteria--5:capture_species_counter=s__Luteitalea sp001464065--1||s__Methylobacterium tarhaniae--3||s__Methylobacterium variabile--2:evalue_avg=3.1000000125274e-47:evalue_max=1.55e-46:evalue_min=9.33e-87:evalue_std=6.931810723246319e-47:evalue_sum=1.5500000062637e-46:gapopen_avg=0.0:gapopen_max=0.0:gapopen_min=0.0:gapopen_std=0.0:gapopen_sum=0.0:gtdb_class_counter=:gtdb_domain_counter=:gtdb_family_counter=:gtdb_genus_counter=:gtdb_order_counter=:gtdb_phylum_counter=:gtdb_species_counter=:heptad_counter=MCP-38H--5||MCP-44H--1:lbd_counter=:length_avg=113.2:length_max=157.0:length_min=87.0:length_std=26.461292485439937:length_sum=566.0:mismatch_avg=3.4:mismatch_max=6.0:mismatch_min=2.0:mismatch_std=1.5165750888103102:mismatch_sum=17.0:name=N976091:qcovhsp_avg=99.88:qcovhsp_max=100.0:qcovhsp_min=99.4:qcovhsp_std=0.26832815729997217:qcovhsp_sum=499.4:qend_avg=113.2:qend_max=157.0:qend_min=87.0:qend_std=26.461292485439937:qend_sum=566.0:qstart_avg=1.0:qstart_max=1.0:qstart_min=1.0:qstart_std=0.0:qstart_sum=5.0:ref_name_counter=GB_GCA_019247755.1_protein.faa_JAFBAM010000224.1_1@PF00015_full_PFAM.14.190--1||GB_GCA_902806275.1_protein.faa_CADCVY010000046.1_4@PF00015_full_PFAM.229.396--1||RS_GCF_009720245.1_protein.faa_NZ_WJSQ01000104.1_10@PF00015_full_PFAM.12.184--3:scovhsp_avg=66.04:scovhsp_max=94.0:scovhsp_min=50.6:scovhsp_std=16.519170681362912:scovhsp_sum=330.20000000000005:send_avg=116.8:send_max=160.0:send_min=90.0:send_std=26.546186166754726:send_sum=584.0:sstart_avg=4.6:sstart_max=7.0:sstart_min=4.0:sstart_std=1.3416407864998738:sstart_sum=23.0])0.074:1.8e-08[&&NHX:Sample_counter=rhizpot3--1||rhiztom3--6:Type_counter=capture--7:besthit_avg=97.14999999999999:besthit_max=97.7:besthit_min=96.2:besthit_std=0.5167204273105535:besthit_sum=582.9:bitscore_avg=187.83333333333334:bitscore_max=252.0:bitscore_min=147.0:bitscore_std=35.71787601001306:bitscore_sum=1127.0:capture_class_counter=c__Alphaproteobacteria--6||c__Vicinamibacteria--1:capture_domain_counter=d__Bacteria--7:capture_family_counter=f__Beijerinckiaceae--6||f__Vicinamibacteraceae--1:capture_genus_counter=g__Luteitalea--1||g__Methylobacterium--6:capture_order_counter=o__Rhizobiales--6||o__Vicinamibacterales--1:capture_phylum_counter=p__Acidobacteriota--1||p__Proteobacteria--6:capture_species_counter=s__Luteitalea sp001464065--1||s__Methylobacterium tarhaniae--4||s__Methylobacterium variabile--2:evalue_avg=2.5833333437728334e-47:evalue_max=1.55e-46:evalue_min=9.33e-87:evalue_std=6.327848497075588e-47:evalue_sum=1.5500000062637e-46:gapopen_avg=0.0:gapopen_max=0.0:gapopen_min=0.0:gapopen_std=0.0:gapopen_sum=0.0:gtdb_class_counter=:gtdb_domain_counter=:gtdb_family_counter=:gtdb_genus_counter=:gtdb_order_counter=:gtdb_phylum_counter=:gtdb_species_counter=:heptad_counter=MCP-38H--6||MCP-44H--1:lbd_counter=:length_avg=113.83333333333333:length_max=157.0:length_min=87.0:length_std=23.718487866360004:length_sum=683.0:mismatch_avg=3.3333333333333335:mismatch_max=6.0:mismatch_min=2.0:mismatch_std=1.3662601021279464:mismatch_sum=20.0:name=N976092:qcovhsp_avg=99.89999999999999:qcovhsp_max=100.0:qcovhsp_min=99.4:qcovhsp_std=0.24494897427831552:qcovhsp_sum=599.4:qend_avg=113.83333333333333:qend_max=157.0:qend_min=87.0:qend_std=23.718487866360004:qend_sum=683.0:qstart_avg=1.0:qstart_max=1.0:qstart_min=1.0:qstart_std=0.0:qstart_sum=6.0:ref_name_counter=GB_GCA_019247755.1_protein.faa_JAFBAM010000224.1_1@PF00015_full_PFAM.14.190--2||GB_GCA_902806275.1_protein.faa_CADCVY010000046.1_4@PF00015_full_PFAM.229.396--1||RS_GCF_009720245.1_protein.faa_NZ_WJSQ01000104.1_10@PF00015_full_PFAM.12.184--3:scovhsp_avg=66.11666666666667:scovhsp_max=94.0:scovhsp_min=50.6:scovhsp_std=14.776388823615418:scovhsp_sum=396.70000000000005:send_avg=117.83333333333333:send_max=160.0:send_min=90.0:send_std=23.87816296674991:send_sum=707.0:sstart_avg=5.0:sstart_max=7.0:sstart_min=4.0:sstart_std=1.5491933384829668:sstart_sum=30.0])0:1.8e-08[&&NHX:Sample_counter=rhizpot3--1||rhiztom3--7:Type_counter=capture--8:besthit_avg=96.82857142857142:besthit_max=97.7:besthit_min=94.9:besthit_std=0.9724784242924279:besthit_sum=677.8:bitscore_avg=196.0:bitscore_max=252.0:bitscore_min=147.0:bitscore_std=39.11521443121589:bitscore_sum=1372.0:capture_class_counter=c__Alphaproteobacteria--7||c__Vicinamibacteria--1:capture_domain_counter=d__Bacteria--8:capture_family_counter=f__Beijerinckiaceae--7||f__Vicinamibacteraceae--1:capture_genus_counter=g__Luteitalea--1||g__Methylobacterium--7:capture_order_counter=o__Rhizobiales--7||o__Vicinamibacterales--1:capture_phylum_counter=p__Acidobacteriota--1||p__Proteobacteria--7:capture_species_counter=s__Luteitalea sp001464065--1||s__Methylobacterium tarhaniae--5||s__Methylobacterium variabile--2:evalue_avg=2.214285723233857e-47:evalue_max=1.55e-46:evalue_min=9.33e-87:evalue_std=5.858449327697262e-47:evalue_sum=1.5500000062637e-46:gapopen_avg=0.0:gapopen_max=0.0:gapopen_min=0.0:gapopen_std=0.0:gapopen_sum=0.0:gtdb_class_counter=:gtdb_domain_counter=:gtdb_family_counter=:gtdb_genus_counter=:gtdb_order_counter=:gtdb_phylum_counter=:gtdb_species_counter=:heptad_counter=MCP-38H--7||MCP-44H--1:lbd_counter=:length_avg=119.85714285714286:length_max=157.0:length_min=87.0:length_std=26.88511714331042:length_sum=839.0:mismatch_avg=4.0:mismatch_max=8.0:mismatch_min=2.0:mismatch_std=2.160246899469287:mismatch_sum=28.0:name=N976093:qcovhsp_avg=99.91428571428571:qcovhsp_max=100.0:qcovhsp_min=99.4:qcovhsp_std=0.22677868380553415:qcovhsp_sum=699.4:qend_avg=119.85714285714286:qend_max=157.0:qend_min=87.0:qend_std=26.88511714331042:qend_sum=839.0:qstart_avg=1.0:qstart_max=1.0:qstart_min=1.0:qstart_std=0.0:qstart_sum=7.0:ref_name_counter=GB_GCA_019247755.1_protein.faa_JAFBAM010000224.1_1@PF00015_full_PFAM.14.190--2||GB_GCA_902806275.1_protein.faa_CADCVY010000046.1_4@PF00015_full_PFAM.229.396--2||RS_GCF_009720245.1_protein.faa_NZ_WJSQ01000104.1_10@PF00015_full_PFAM.12.184--3:scovhsp_avg=70.01428571428572:scovhsp_max=94.0:scovhsp_min=50.6:scovhsp_std=16.979146874075525:scovhsp_sum=490.1:send_avg=123.71428571428571:send_max=160.0:send_min=90.0:send_std=26.781301223766093:send_sum=866.0:sstart_avg=4.857142857142857:sstart_max=7.0:sstart_min=4.0:sstart_std=1.4638501094227998:sstart_sum=34.0])0:5e-09[&&NHX:Sample_counter=rhizpot3--1||rhiztom2--1||rhiztom3--7:Type_counter=capture--9:besthit_avg=96.95:besthit_max=97.8:besthit_min=94.9:besthit_std=0.96362411165943:besthit_sum=775.6:bitscore_avg=199.25:bitscore_max=252.0:bitscore_min=147.0:bitscore_std=37.36212750136924:bitscore_sum=1594.0:capture_class_counter=c__Alphaproteobacteria--8||c__Vicinamibacteria--1:capture_domain_counter=d__Bacteria--9:capture_family_counter=f__Beijerinckiaceae--7||f__Dongiaceae--1||f__Vicinamibacteraceae--1:capture_genus_counter=g__Dongia--1||g__Luteitalea--1||g__Methylobacterium--7:capture_order_counter=o__Dongiales--1||o__Rhizobiales--7||o__Vicinamibacterales--1:capture_phylum_counter=p__Acidobacteriota--1||p__Proteobacteria--8:capture_species_counter=s__Dongia sp016712715--1||s__Luteitalea sp001464065--1||s__Methylobacterium tarhaniae--5||s__Methylobacterium variabile--2:evalue_avg=1.937500007829625e-47:evalue_max=1.55e-46:evalue_min=9.33e-87:evalue_std=5.480077551032097e-47:evalue_sum=1.5500000062637e-46:gapopen_avg=0.0:gapopen_max=0.0:gapopen_min=0.0:gapopen_std=0.0:gapopen_sum=0.0:gtdb_class_counter=:gtdb_domain_counter=:gtdb_family_counter=:gtdb_genus_counter=:gtdb_order_counter=:gtdb_phylum_counter=:gtdb_species_counter=:heptad_counter=MCP-38H--8||MCP-44H--1:lbd_counter=:length_avg=122.0:length_max=157.0:length_min=87.0:length_std=25.618073976895968:length_sum=976.0:mismatch_avg=3.875:mismatch_max=8.0:mismatch_min=2.0:mismatch_std=2.03100960115899:mismatch_sum=31.0:name=N976094:qcovhsp_avg=99.925:qcovhsp_max=100.0:qcovhsp_min=99.4:qcovhsp_std=0.21213203435596226:qcovhsp_sum=799.4:qend_avg=122.0:qend_max=157.0:qend_min=87.0:qend_std=25.618073976895968:qend_sum=976.0:qstart_avg=1.0:qstart_max=1.0:qstart_min=1.0:qstart_std=0.0:qstart_sum=8.0:ref_name_counter=GB_GCA_019247755.1_protein.faa_JAFBAM010000224.1_1@PF00015_full_PFAM.14.190--2||GB_GCA_902806275.1_protein.faa_CADCVY010000046.1_4@PF00015_full_PFAM.229.396--3||RS_GCF_009720245.1_protein.faa_NZ_WJSQ01000104.1_10@PF00015_full_PFAM.12.184--3:scovhsp_avg=71.5125:scovhsp_max=94.0:scovhsp_min=50.6:scovhsp_std=16.280789512270502:scovhsp_sum=572.1:send_avg=128.5:send_max=162.0:send_min=90.0:send_std=28.24889378365107:send_sum=1028.0:sstart_avg=7.5:sstart_max=26.0:sstart_min=4.0:sstart_std=7.596991885890475:sstart_sum=60.0])0:5e-09[&&NHX:Sample_counter=rhizpot3--1||rhiztom1--1||rhiztom2--1||rhiztom3--8:Type_counter=capture--11:besthit_avg=96.67:besthit_max=97.8:besthit_min=94.9:besthit_std=1.0791457526930972:besthit_sum=966.7:bitscore_avg=206.1:bitscore_max=252.0:bitscore_min=147.0:bitscore_std=36.71042843056392:bitscore_sum=2061.0:capture_class_counter=c__Alphaproteobacteria--10||c__Vicinamibacteria--1:capture_domain_counter=d__Bacteria--11:capture_family_counter=f__Beijerinckiaceae--9||f__Dongiaceae--1||f__Vicinamibacteraceae--1:capture_genus_counter=g__Dongia--1||g__Luteitalea--1||g__Methylobacterium--9:capture_order_counter=o__Dongiales--1||o__Rhizobiales--9||o__Vicinamibacterales--1:capture_phylum_counter=p__Acidobacteriota--1||p__Proteobacteria--10:capture_species_counter=s__Dongia sp016712715--1||s__Luteitalea sp001464065--1||s__Methylobacterium tarhaniae--5||s__Methylobacterium variabile--4:evalue_avg=1.5500000062637e-47:evalue_max=1.55e-46:evalue_min=9.33e-87:evalue_std=4.901530371060148e-47:evalue_sum=1.5500000062637e-46:gapopen_avg=0.0:gapopen_max=0.0:gapopen_min=0.0:gapopen_std=0.0:gapopen_sum=0.0:gtdb_class_counter=:gtdb_domain_counter=:gtdb_family_counter=:gtdb_genus_counter=:gtdb_order_counter=:gtdb_phylum_counter=:gtdb_species_counter=:heptad_counter=MCP-38H--10||MCP-44H--1:lbd_counter=:length_avg=126.5:length_max=157.0:length_min=87.0:length_std=25.20251310220206:length_sum=1265.0:mismatch_avg=4.4:mismatch_max=8.0:mismatch_min=2.0:mismatch_std=2.2211108331943574:mismatch_sum=44.0:name=N976095:qcovhsp_avg=99.86:qcovhsp_max=100.0:qcovhsp_min=99.2:qcovhsp_std=0.29888682361946356:qcovhsp_sum=998.6:qend_avg=126.5:qend_max=157.0:qend_min=87.0:qend_std=25.20251310220206:qend_sum=1265.0:qstart_avg=1.0:qstart_max=1.0:qstart_min=1.0:qstart_std=0.0:qstart_sum=10.0:ref_name_counter=GB_GCA_019247755.1_protein.faa_JAFBAM010000224.1_1@PF00015_full_PFAM.14.190--3||GB_GCA_902806275.1_protein.faa_CADCVY010000046.1_4@PF00015_full_PFAM.229.396--4||RS_GCF_009720245.1_protein.faa_NZ_WJSQ01000104.1_10@PF00015_full_PFAM.12.184--3:scovhsp_avg=74.10999999999999:scovhsp_max=94.0:scovhsp_min=50.6:scovhsp_std=16.006349434590707:scovhsp_sum=741.0999999999999:send_avg=132.6:send_max=162.0:send_min=90.0:send_std=26.875019379837973:send_sum=1326.0:sstart_avg=7.1:sstart_max=26.0:sstart_min=4.0:sstart_std=6.789698078707182:sstart_sum=71.0],(7bb2d96e-ec7b-4169-9aa6-efdfbed867d4_5@MCPsignal.101.239:5e-09[&&NHX:Sample=rhiztom3:Type=capture:besthit=95.7:bitscore=224.0:capture_class=c__Alphaproteobacteria:capture_domain=d__Bacteria:capture_family=f__Beijerinckiaceae:capture_genus=g__Methylobacterium:capture_order=o__Rhizobiales:capture_phylum=p__Proteobacteria:capture_species=s__Methylobacterium tarhaniae:evalue=3.88e-76:gapopen=0.0:heptad=MCP-38H:length=138.0:mismatch=6.0:qcovhsp=100.0:qend=138.0:qstart=1.0:ref_name=GB_GCA_902806275.1_protein.faa_CADCVY010000046.1_4@PF00015_full_PFAM.229.396:scovhsp=82.6:send=141.0:sstart=4.0],bb1a8cae-215b-4d1a-a343-95bd283dd325_2@MCPsignal.180.334:5e-09[&&NHX:Sample=rhiztom1:Type=capture:besthit=96.1:bitscore=248.0:capture_class=c__Alphaproteobacteria:capture_domain=d__Bacteria:capture_family=f__Beijerinckiaceae:capture_genus=g__Methylobacterium:capture_order=o__Rhizobiales:capture_phylum=p__Proteobacteria:capture_species=s__Methylobacterium tarhaniae:evalue=2.65e-85:gapopen=0.0:heptad=MCP-38H:length=154.0:mismatch=6.0:qcovhsp=100.0:qend=154.0:qstart=1.0:ref_name=GB_GCA_902806275.1_protein.faa_CADCVY010000046.1_4@PF00015_full_PFAM.229.396:scovhsp=92.2:send=157.0:sstart=4.0])0.964:5e-09[&&NHX:Sample_counter=rhiztom1--1||rhiztom3--1:Type_counter=capture--2:besthit_avg=95.9:besthit_max=96.1:besthit_min=95.7:besthit_std=0.282842712474613:besthit_sum=191.8:bitscore_avg=236.0:bitscore_max=248.0:bitscore_min=224.0:bitscore_std=16.97056274847714:bitscore_sum=472.0:capture_class_counter=c__Alphaproteobacteria--2:capture_domain_counter=d__Bacteria--2:capture_family_counter=f__Beijerinckiaceae--2:capture_genus_counter=g__Methylobacterium--2:capture_order_counter=o__Rhizobiales--2:capture_phylum_counter=p__Proteobacteria--2:capture_species_counter=s__Methylobacterium tarhaniae--2:evalue_avg=1.940000001325e-76:evalue_max=3.88e-76:evalue_min=2.65e-85:evalue_std=2.7435743091299714e-76:evalue_sum=3.88000000265e-76:gapopen_avg=0.0:gapopen_max=0.0:gapopen_min=0.0:gapopen_std=0.0:gapopen_sum=0.0:gtdb_class_counter=:gtdb_domain_counter=:gtdb_family_counter=:gtdb_genus_counter=:gtdb_order_counter=:gtdb_phylum_counter=:gtdb_species_counter=:heptad_counter=MCP-38H--2:lbd_counter=:length_avg=146.0:length_max=154.0:length_min=138.0:length_std=11.313708498984761:length_sum=292.0:mismatch_avg=6.0:mismatch_max=6.0:mismatch_min=6.0:mismatch_std=0.0:mismatch_sum=12.0:name=N976098:qcovhsp_avg=100.0:qcovhsp_max=100.0:qcovhsp_min=100.0:qcovhsp_std=0.0:qcovhsp_sum=200.0:qend_avg=146.0:qend_max=154.0:qend_min=138.0:qend_std=11.313708498984761:qend_sum=292.0:qstart_avg=1.0:qstart_max=1.0:qstart_min=1.0:qstart_std=0.0:qstart_sum=2.0:ref_name_counter=GB_GCA_902806275.1_protein.faa_CADCVY010000046.1_4@PF00015_full_PFAM.229.396--2:scovhsp_avg=87.4:scovhsp_max=92.2:scovhsp_min=82.6:scovhsp_std=6.788225099390862:scovhsp_sum=174.8:send_avg=149.0:send_max=157.0:send_min=141.0:send_std=11.313708498984761:send_sum=298.0:sstart_avg=4.0:sstart_max=4.0:sstart_min=4.0:sstart_std=0.0:sstart_sum=8.0])0.977:5e-09[&&NHX:Sample_counter=rhizpot3--1||rhiztom1--2||rhiztom2--1||rhiztom3--9:Type_counter=capture--13:besthit_avg=96.54166666666669:besthit_max=97.8:besthit_min=94.9:besthit_std=1.024658110017307:besthit_sum=1158.5000000000002:bitscore_avg=211.08333333333334:bitscore_max=252.0:bitscore_min=147.0:bitscore_std=35.55650645824406:bitscore_sum=2533.0:capture_class_counter=c__Alphaproteobacteria--12||c__Vicinamibacteria--1:capture_domain_counter=d__Bacteria--13:capture_family_counter=f__Beijerinckiaceae--11||f__Dongiaceae--1||f__Vicinamibacteraceae--1:capture_genus_counter=g__Dongia--1||g__Luteitalea--1||g__Methylobacterium--11:capture_order_counter=o__Dongiales--1||o__Rhizobiales--11||o__Vicinamibacterales--1:capture_phylum_counter=p__Acidobacteriota--1||p__Proteobacteria--12:capture_species_counter=s__Dongia sp016712715--1||s__Luteitalea sp001464065--1||s__Methylobacterium tarhaniae--7||s__Methylobacterium variabile--4:evalue_avg=1.2916666718864167e-47:evalue_max=1.55e-46:evalue_min=9.33e-87:evalue_std=4.474464584575805e-47:evalue_sum=1.5500000062637e-46:gapopen_avg=0.0:gapopen_max=0.0:gapopen_min=0.0:gapopen_std=0.0:gapopen_sum=0.0:gtdb_class_counter=:gtdb_domain_counter=:gtdb_family_counter=:gtdb_genus_counter=:gtdb_order_counter=:gtdb_phylum_counter=:gtdb_species_counter=:heptad_counter=MCP-38H--12||MCP-44H--1:lbd_counter=:length_avg=129.75:length_max=157.0:length_min=87.0:length_std=24.267917466931895:length_sum=1557.0:mismatch_avg=4.666666666666667:mismatch_max=8.0:mismatch_min=2.0:mismatch_std=2.103388319888276:mismatch_sum=56.0:name=N976099:qcovhsp_avg=99.88333333333333:qcovhsp_max=100.0:qcovhsp_min=99.2:qcovhsp_std=0.2757908737804883:qcovhsp_sum=1198.6:qend_avg=129.75:qend_max=157.0:qend_min=87.0:qend_std=24.267917466931895:qend_sum=1557.0:qstart_avg=1.0:qstart_max=1.0:qstart_min=1.0:qstart_std=0.0:qstart_sum=12.0:ref_name_counter=GB_GCA_019247755.1_protein.faa_JAFBAM010000224.1_1@PF00015_full_PFAM.14.190--3||GB_GCA_902806275.1_protein.faa_CADCVY010000046.1_4@PF00015_full_PFAM.229.396--6||RS_GCF_009720245.1_protein.faa_NZ_WJSQ01000104.1_10@PF00015_full_PFAM.12.184--3:scovhsp_avg=76.325:scovhsp_max=94.0:scovhsp_min=50.6:scovhsp_std=15.510355778112773:scovhsp_sum=915.9:send_avg=135.33333333333334:send_max=162.0:send_min=90.0:send_std=25.36401650632907:send_sum=1624.0:sstart_avg=6.583333333333333:sstart_max=26.0:sstart_min=4.0:sstart_std=6.258933010045915:sstart_sum=79.0],(((e5a20860-20e2-5976-8e4e-5c2be1b21809_4@MCPsignal.120.285:0[&&NHX:Sample=rhiztom2:Type=capture:besthit=96.3:bitscore=265.0:capture_class=c__Alphaproteobacteria:capture_domain=d__Bacteria:capture_family=f__Beijerinckiaceae:capture_genus=g__Methylobacterium:capture_order=o__Rhizobiales:capture_phylum=p__Proteobacteria:capture_species=s__Methylobacterium variabile:evalue=1.64e-91:gapopen=0.0:heptad=MCP-38H:length=164.0:mismatch=6.0:qcovhsp=99.4:qend=164.0:qstart=1.0:ref_name=GB_GCA_902806275.1_protein.faa_CADCVY010000046.1_4@PF00015_full_PFAM.229.396:scovhsp=98.2:send=167.0:sstart=4.0],3db83273-cc7a-4fdd-93c6-d4a4652c28ce_5@MCPsignal.109.274:0[&&NHX:Sample=rhiztom3:Type=capture:besthit=96.3:bitscore=265.0:capture_class=c__Alphaproteobacteria:capture_domain=d__Bacteria:capture_family=f__Beijerinckiaceae:capture_genus=g__Methylobacterium:capture_order=o__Rhizobiales:capture_phylum=p__Proteobacteria:capture_species=s__Methylobacterium variabile:evalue=1.64e-91:gapopen=0.0:heptad=MCP-38H:length=164.0:mismatch=6.0:qcovhsp=99.4:qend=164.0:qstart=1.0:ref_name=GB_GCA_902806275.1_protein.faa_CADCVY010000046.1_4@PF00015_full_PFAM.229.396:scovhsp=98.2:send=167.0:sstart=4.0])0:0[&&NHX:Sample_counter=rhiztom2--1||rhiztom3--1:Type_counter=capture--2:besthit_avg=96.3:besthit_max=96.3:besthit_min=96.3:besthit_std=0.0:besthit_sum=192.6:bitscore_avg=265.0:bitscore_max=265.0:bitscore_min=265.0:bitscore_std=0.0:bitscore_sum=530.0:capture_class_counter=c__Alphaproteobacteria--2:capture_domain_counter=d__Bacteria--2:capture_family_counter=f__Beijerinckiaceae--2:capture_genus_counter=g__Methylobacterium--2:capture_order_counter=o__Rhizobiales--2:capture_phylum_counter=p__Proteobacteria--2:capture_species_counter=s__Methylobacterium variabile--2:evalue_avg=1.64e-91:evalue_max=1.64e-91:evalue_min=1.64e-91:evalue_std=0.0:evalue_sum=3.28e-91:gapopen_avg=0.0:gapopen_max=0.0:gapopen_min=0.0:gapopen_std=0.0:gapopen_sum=0.0:gtdb_class_counter=:gtdb_domain_counter=:gtdb_family_counter=:gtdb_genus_counter=:gtdb_order_counter=:gtdb_phylum_counter=:gtdb_species_counter=:heptad_counter=MCP-38H--2:lbd_counter=:length_avg=164.0:length_max=164.0:length_min=164.0:length_std=0.0:length_sum=328.0:mismatch_avg=6.0:mismatch_max=6.0:mismatch_min=6.0:mismatch_std=0.0:mismatch_sum=12.0:name=N976102:qcovhsp_avg=99.4:qcovhsp_max=99.4:qcovhsp_min=99.4:qcovhsp_std=0.0:qcovhsp_sum=198.8:qend_avg=164.0:qend_max=164.0:qend_min=164.0:qend_std=0.0:qend_sum=328.0:qstart_avg=1.0:qstart_max=1.0:qstart_min=1.0:qstart_std=0.0:qstart_sum=2.0:ref_name_counter=GB_GCA_902806275.1_protein.faa_CADCVY010000046.1_4@PF00015_full_PFAM.229.396--2:scovhsp_avg=98.2:scovhsp_max=98.2:scovhsp_min=98.2:scovhsp_std=0.0:scovhsp_sum=196.4:send_avg=167.0:send_max=167.0:send_min=167.0:send_std=0.0:send_sum=334.0:sstart_avg=4.0:sstart_max=4.0:sstart_min=4.0:sstart_std=0.0:sstart_sum=8.0],6699458c-a71b-4ca7-9598-e8c03bd5b91c_2@MCPsignal.171.336:0[&&NHX:Sample=rhiztom3:Type=capture:besthit=96.3:bitscore=265.0:capture_class=c__Alphaproteobacteria:capture_domain=d__Bacteria:capture_family=f__Beijerinckiaceae:capture_genus=g__Methylobacterium:capture_order=o__Rhizobiales:capture_phylum=p__Proteobacteria:capture_species=s__Methylobacterium variabile:evalue=1.64e-91:gapopen=0.0:heptad=MCP-38H:length=164.0:mismatch=6.0:qcovhsp=99.4:qend=164.0:qstart=1.0:ref_name=GB_GCA_902806275.1_protein.faa_CADCVY010000046.1_4@PF00015_full_PFAM.229.396:scovhsp=98.2:send=167.0:sstart=4.0])0:0[&&NHX:Sample_counter=rhiztom2--1||rhiztom3--2:Type_counter=capture--3:besthit_avg=96.3:besthit_max=96.3:besthit_min=96.3:besthit_std=0.0:besthit_sum=288.9:bitscore_avg=265.0:bitscore_max=265.0:bitscore_min=265.0:bitscore_std=0.0:bitscore_sum=795.0:capture_class_counter=c__Alphaproteobacteria--3:capture_domain_counter=d__Bacteria--3:capture_family_counter=f__Beijerinckiaceae--3:capture_genus_counter=g__Methylobacterium--3:capture_order_counter=o__Rhizobiales--3:capture_phylum_counter=p__Proteobacteria--3:capture_species_counter=s__Methylobacterium variabile--3:evalue_avg=1.64e-91:evalue_max=1.64e-91:evalue_min=1.64e-91:evalue_std=0.0:evalue_sum=4.92e-91:gapopen_avg=0.0:gapopen_max=0.0:gapopen_min=0.0:gapopen_std=0.0:gapopen_sum=0.0:gtdb_class_counter=:gtdb_domain_counter=:gtdb_family_counter=:gtdb_genus_counter=:gtdb_order_counter=:gtdb_phylum_counter=:gtdb_species_counter=:heptad_counter=MCP-38H--3:lbd_counter=:length_avg=164.0:length_max=164.0:length_min=164.0:length_std=0.0:length_sum=492.0:mismatch_avg=6.0:mismatch_max=6.0:mismatch_min=6.0:mismatch_std=0.0:mismatch_sum=18.0:name=N976104:qcovhsp_avg=99.40000000000002:qcovhsp_max=99.4:qcovhsp_min=99.4:qcovhsp_std=1.7404671430534633e-14:qcovhsp_sum=298.20000000000005:qend_avg=164.0:qend_max=164.0:qend_min=164.0:qend_std=0.0:qend_sum=492.0:qstart_avg=1.0:qstart_max=1.0:qstart_min=1.0:qstart_std=0.0:qstart_sum=3.0:ref_name_counter=GB_GCA_902806275.1_protein.faa_CADCVY010000046.1_4@PF00015_full_PFAM.229.396--3:scovhsp_avg=98.2:scovhsp_max=98.2:scovhsp_min=98.2:scovhsp_std=0.0:scovhsp_sum=294.6:send_avg=167.0:send_max=167.0:send_min=167.0:send_std=0.0:send_sum=501.0:sstart_avg=4.0:sstart_max=4.0:sstart_min=4.0:sstart_std=0.0:sstart_sum=12.0],481e74da-e77f-4d6f-a25c-21315adde5d6_6@MCPsignal.78.243:0[&&NHX:Sample=rhiztom3:Type=capture:besthit=96.3:bitscore=265.0:capture_class=c__Alphaproteobacteria:capture_domain=d__Bacteria:capture_family=f__Beijerinckiaceae:capture_genus=g__Methylobacterium:capture_order=o__Rhizobiales:capture_phylum=p__Proteobacteria:capture_species=s__Methylobacterium tarhaniae:evalue=1.64e-91:gapopen=0.0:heptad=MCP-38H:length=164.0:mismatch=6.0:qcovhsp=99.4:qend=164.0:qstart=1.0:ref_name=GB_GCA_902806275.1_protein.faa_CADCVY010000046.1_4@PF00015_full_PFAM.229.396:scovhsp=98.2:send=167.0:sstart=4.0]):5e-09[&&NHX:Sample_counter=rhiztom2--1||rhiztom3--3:Type_counter=capture--4:besthit_avg=96.3:besthit_max=96.3:besthit_min=96.3:besthit_std=0.0:besthit_sum=385.2:bitscore_avg=265.0:bitscore_max=265.0:bitscore_min=265.0:bitscore_std=0.0:bitscore_sum=1060.0:capture_class_counter=c__Alphaproteobacteria--4:capture_domain_counter=d__Bacteria--4:capture_family_counter=f__Beijerinckiaceae--4:capture_genus_counter=g__Methylobacterium--4:capture_order_counter=o__Rhizobiales--4:capture_phylum_counter=p__Proteobacteria--4:capture_species_counter=s__Methylobacterium tarhaniae--1||s__Methylobacterium variabile--3:evalue_avg=1.64e-91:evalue_max=1.64e-91:evalue_min=1.64e-91:evalue_std=0.0:evalue_sum=6.56e-91:gapopen_avg=0.0:gapopen_max=0.0:gapopen_min=0.0:gapopen_std=0.0:gapopen_sum=0.0:gtdb_class_counter=:gtdb_domain_counter=:gtdb_family_counter=:gtdb_genus_counter=:gtdb_order_counter=:gtdb_phylum_counter=:gtdb_species_counter=:heptad_counter=MCP-38H--4:lbd_counter=:length_avg=164.0:length_max=164.0:length_min=164.0:length_std=0.0:length_sum=656.0:mismatch_avg=6.0:mismatch_max=6.0:mismatch_min=6.0:mismatch_std=0.0:mismatch_sum=24.0:name=N976106:qcovhsp_avg=99.4:qcovhsp_max=99.4:qcovhsp_min=99.4:qcovhsp_std=0.0:qcovhsp_sum=397.6:qend_avg=164.0:qend_max=164.0:qend_min=164.0:qend_std=0.0:qend_sum=656.0:qstart_avg=1.0:qstart_max=1.0:qstart_min=1.0:qstart_std=0.0:qstart_sum=4.0:ref_name_counter=GB_GCA_902806275.1_protein.faa_CADCVY010000046.1_4@PF00015_full_PFAM.229.396--4:scovhsp_avg=98.2:scovhsp_max=98.2:scovhsp_min=98.2:scovhsp_std=0.0:scovhsp_sum=392.8:send_avg=167.0:send_max=167.0:send_min=167.0:send_std=0.0:send_sum=668.0:sstart_avg=4.0:sstart_max=4.0:sstart_min=4.0:sstart_std=0.0:sstart_sum=16.0])0:5e-09[&&NHX:Sample_counter=rhizpot3--1||rhiztom1--2||rhiztom2--2||rhiztom3--12:Type_counter=capture--17:besthit_avg=96.48125:besthit_max=97.8:besthit_min=94.9:besthit_std=0.8840955830678027:besthit_sum=1543.7:bitscore_avg=224.5625:bitscore_max=265.0:bitscore_min=147.0:bitscore_std=38.83978844775891:bitscore_sum=3593.0:capture_class_counter=c__Alphaproteobacteria--16||c__Vicinamibacteria--1:capture_domain_counter=d__Bacteria--17:capture_family_counter=f__Beijerinckiaceae--15||f__Dongiaceae--1||f__Vicinamibacteraceae--1:capture_genus_counter=g__Dongia--1||g__Luteitalea--1||g__Methylobacterium--15:capture_order_counter=o__Dongiales--1||o__Rhizobiales--15||o__Vicinamibacterales--1:capture_phylum_counter=p__Acidobacteriota--1||p__Proteobacteria--16:capture_species_counter=s__Dongia sp016712715--1||s__Luteitalea sp001464065--1||s__Methylobacterium tarhaniae--8||s__Methylobacterium variabile--7:evalue_avg=9.687500039148125e-48:evalue_max=1.55e-46:evalue_min=1.64e-91:evalue_std=3.87499999895605e-47:evalue_sum=1.5500000062637e-46:gapopen_avg=0.0:gapopen_max=0.0:gapopen_min=0.0:gapopen_std=0.0:gapopen_sum=0.0:gtdb_class_counter=:gtdb_domain_counter=:gtdb_family_counter=:gtdb_genus_counter=:gtdb_order_counter=:gtdb_phylum_counter=:gtdb_species_counter=:heptad_counter=MCP-38H--16||MCP-44H--1:lbd_counter=:length_avg=138.3125:length_max=164.0:length_min=87.0:length_std=25.816580589484218:length_sum=2213.0:mismatch_avg=5.0:mismatch_max=8.0:mismatch_min=2.0:mismatch_std=1.8973665961010275:mismatch_sum=80.0:name=N976107:qcovhsp_avg=99.7625:qcovhsp_max=100.0:qcovhsp_min=99.2:qcovhsp_std=0.32015621187163995:qcovhsp_sum=1596.2:qend_avg=138.3125:qend_max=164.0:qend_min=87.0:qend_std=25.816580589484218:qend_sum=2213.0:qstart_avg=1.0:qstart_max=1.0:qstart_min=1.0:qstart_std=0.0:qstart_sum=16.0:ref_name_counter=GB_GCA_019247755.1_protein.faa_JAFBAM010000224.1_1@PF00015_full_PFAM.14.190--3||GB_GCA_902806275.1_protein.faa_CADCVY010000046.1_4@PF00015_full_PFAM.229.396--10||RS_GCF_009720245.1_protein.faa_NZ_WJSQ01000104.1_10@PF00015_full_PFAM.12.184--3:scovhsp_avg=81.79374999999999:scovhsp_max=98.2:scovhsp_min=50.6:scovhsp_std=16.496119493181826:scovhsp_sum=1308.6999999999998:send_avg=143.25:send_max=167.0:send_min=90.0:send_std=25.92939130279254:send_sum=2292.0:sstart_avg=5.9375:sstart_max=26.0:sstart_min=4.0:sstart_std=5.482928049865327:sstart_sum=95.0])0.434:5e-09[&&NHX:Sample_counter=rhizpot2--1||rhizpot3--1||rhiztom1--5||rhiztom2--3||rhiztom3--18:Type_counter=capture--28:besthit_avg=96.37916666666668:besthit_max=99.0:besthit_min=92.3:besthit_std=1.3338336923472052:besthit_sum=2313.1000000000004:bitscore_avg=222.33333333333334:bitscore_max=265.0:bitscore_min=147.0:bitscore_std=38.214118340996826:bitscore_sum=5336.0:capture_class_counter=c__Actinomycetia--1||c__Alphaproteobacteria--24||c__Mor1--1||c__Vicinamibacteria--2:capture_domain_counter=d__Bacteria--28:capture_family_counter=f__Acetobacteraceae--1||f__Beijerinckiaceae--20||f__Cellulomonadaceae--1||f__Dongiaceae--1||f__SMYD01--1||f__Vicinamibacteraceae--2||f__Xanthobacteraceae--2:capture_genus_counter=g__BOG-930--1||g__Bradyrhizobium--2||g__Cellulomonas--1||g__Dongia--1||g__Luteitalea--2||g__Methylobacterium--20||g__SMYD01--1:capture_order_counter=o__Acetobacterales--1||o__Actinomycetales--1||o__Dongiales--1||o__Rhizobiales--22||o__SMYD01--1||o__Vicinamibacterales--2:capture_phylum_counter=p__Acidobacteriota--3||p__Actinobacteriota--1||p__Proteobacteria--24:capture_species_counter=s__BOG-930 sp003164455--1||s__Bradyrhizobium niftali--2||s__Cellulomonas persica--1||s__Dongia sp016712715--1||s__Luteitalea sp001464065--2||s__Methylobacterium tarhaniae--11||s__Methylobacterium variabile--9||s__SMYD01 sp004356015--1:evalue_avg=6.458333458682084e-48:evalue_max=1.55e-46:evalue_min=1.64e-91:evalue_std=3.163924248425022e-47:evalue_sum=1.5500000300837001e-46:gapopen_avg=0.08333333333333333:gapopen_max=1.0:gapopen_min=0.0:gapopen_std=0.28232985128663995:gapopen_sum=2.0:gtdb_class_counter=:gtdb_domain_counter=:gtdb_family_counter=:gtdb_genus_counter=:gtdb_order_counter=:gtdb_phylum_counter=:gtdb_species_counter=:heptad_counter=MCP-38H--26||MCP-44H--2:lbd_counter=:length_avg=137.54166666666666:length_max=164.0:length_min=87.0:length_std=25.467761661715993:length_sum=3301.0:mismatch_avg=5.083333333333333:mismatch_max=11.0:mismatch_min=1.0:mismatch_std=2.3941353466274653:mismatch_sum=122.0:name=N976108:qcovhsp_avg=99.45833333333333:qcovhsp_max=100.0:qcovhsp_min=96.0:qcovhsp_std=0.8860840408991869:qcovhsp_sum=2387.0:qend_avg=137.5:qend_max=164.0:qend_min=87.0:qend_std=25.440467592093267:qend_sum=3300.0:qstart_avg=1.0416666666666667:qstart_max=2.0:qstart_min=1.0:qstart_std=0.2041241452319315:qstart_sum=25.0:ref_name_counter=GB_GCA_019247755.1_protein.faa_JAFBAM010000224.1_1@PF00015_full_PFAM.14.190--5||GB_GCA_902806275.1_protein.faa_CADCVY010000046.1_4@PF00015_full_PFAM.229.396--16||RS_GCF_009720245.1_protein.faa_NZ_WJSQ01000104.1_10@PF00015_full_PFAM.12.184--3:scovhsp_avg=81.4125:scovhsp_max=98.2:scovhsp_min=50.6:scovhsp_std=16.28932198925312:scovhsp_sum=1953.8999999999999:send_avg=145.79166666666666:send_max=167.0:send_min=90.0:send_std=23.146000061362216:send_sum=3499.0:sstart_avg=9.25:sstart_max=37.0:sstart_min=4.0:sstart_std=9.843338069365803:sstart_sum=222.0])0:5e-09[&&NHX:Sample_counter=rhizpot2--1||rhizpot3--1||rhiztom1--7||rhiztom2--3||rhiztom3--18:Type_counter=capture--30:besthit_avg=96.55000000000001:besthit_max=99.0:besthit_min=92.3:besthit_std=1.4145670715805585:besthit_sum=2510.3:bitscore_avg=222.6153846153846:bitscore_max=265.0:bitscore_min=147.0:bitscore_std=36.667235426824234:bitscore_sum=5788.0:capture_class_counter=c__Actinomycetia--1||c__Alphaproteobacteria--26||c__Mor1--1||c__Vicinamibacteria--2:capture_domain_counter=d__Bacteria--30:capture_family_counter=f__Acetobacteraceae--1||f__Beijerinckiaceae--20||f__Cellulomonadaceae--1||f__Dongiaceae--1||f__SMYD01--1||f__Vicinamibacteraceae--2||f__Xanthobacteraceae--4:capture_genus_counter=g__BOG-930--1||g__Bradyrhizobium--4||g__Cellulomonas--1||g__Dongia--1||g__Luteitalea--2||g__Methylobacterium--20||g__SMYD01--1:capture_order_counter=o__Acetobacterales--1||o__Actinomycetales--1||o__Dongiales--1||o__Rhizobiales--24||o__SMYD01--1||o__Vicinamibacterales--2:capture_phylum_counter=p__Acidobacteriota--3||p__Actinobacteriota--1||p__Proteobacteria--26:capture_species_counter=s__BOG-930 sp003164455--1||s__Bradyrhizobium niftali--2||s__Bradyrhizobium sp017872875--2||s__Cellulomonas persica--1||s__Dongia sp016712715--1||s__Luteitalea sp001464065--2||s__Methylobacterium tarhaniae--11||s__Methylobacterium variabile--9||s__SMYD01 sp004356015--1:evalue_avg=5.961538577245001e-48:evalue_max=1.55e-46:evalue_min=1.64e-91:evalue_std=3.039800092281893e-47:evalue_sum=1.5500000300837001e-46:gapopen_avg=0.07692307692307693:gapopen_max=1.0:gapopen_min=0.0:gapopen_std=0.271746488194703:gapopen_sum=2.0:gtdb_class_counter=:gtdb_domain_counter=:gtdb_family_counter=:gtdb_genus_counter=:gtdb_order_counter=:gtdb_phylum_counter=:gtdb_species_counter=:heptad_counter=MCP-38H--28||MCP-44H--2:lbd_counter=:length_avg=137.57692307692307:length_max=164.0:length_min=87.0:length_std=24.42813636268322:length_sum=3577.0:mismatch_avg=4.846153846153846:mismatch_max=11.0:mismatch_min=1.0:mismatch_std=2.4444599844105888:mismatch_sum=126.0:name=N976109:qcovhsp_avg=99.5:qcovhsp_max=100.0:qcovhsp_min=96.0:qcovhsp_std=0.862554346113913:qcovhsp_sum=2587.0:qend_avg=137.53846153846155:qend_max=164.0:qend_min=87.0:qend_std=24.402017571062878:qend_sum=3576.0:qstart_avg=1.0384615384615385:qstart_max=2.0:qstart_min=1.0:qstart_std=0.19611613513818402:qstart_sum=27.0:ref_name_counter=GB_GCA_019247755.1_protein.faa_JAFBAM010000224.1_1@PF00015_full_PFAM.14.190--5||GB_GCA_902806275.1_protein.faa_CADCVY010000046.1_4@PF00015_full_PFAM.229.396--16||RS_GCF_009720245.1_protein.faa_NZ_WJSQ01000104.1_10@PF00015_full_PFAM.12.184--3||RS_GCF_011302055.1_protein.faa_NZ_CP049871.1_521@PF00015_full_PFAM.232.397--2:scovhsp_avg=81.58076923076922:scovhsp_max=98.2:scovhsp_min=50.6:scovhsp_std=15.635472982440136:scovhsp_sum=2121.1:send_avg=147.26923076923077:send_max=167.0:send_min=90.0:send_std=22.806240711362655:send_sum=3829.0:sstart_avg=10.692307692307692:sstart_max=37.0:sstart_min=4.0:sstart_std=10.728538505385458:sstart_sum=278.0],(b558b326-de62-42f8-b461-d24224fb21f0_4@MCPsignal.26.191:0.00448165[&&NHX:Sample=rhiztom3:Type=capture:besthit=95.7:bitscore=261.0:capture_class=c__Alphaproteobacteria:capture_domain=d__Bacteria:capture_family=f__Beijerinckiaceae:capture_genus=g__Methylobacterium:capture_order=o__Rhizobiales:capture_phylum=p__Proteobacteria:capture_species=s__Methylobacterium tarhaniae:evalue=2.72e-90:gapopen=0.0:heptad=MCP-38H:length=164.0:mismatch=7.0:qcovhsp=99.4:qend=164.0:qstart=1.0:ref_name=GB_GCA_902806275.1_protein.faa_CADCVY010000046.1_4@PF00015_full_PFAM.229.396:scovhsp=98.2:send=167.0:sstart=4.0],(ef4e5975-bb27-44ee-b78d-0bebcbc2c35b_5@MCPsignal.119.284:5e-09[&&NHX:Sample=rhiztom1:Type=capture:besthit=95.8:bitscore=236.0:capture_class=c__Alphaproteobacteria:capture_domain=d__Bacteria:capture_family=f__Beijerinckiaceae:capture_genus=g__Methylobacterium:capture_order=o__Rhizobiales:capture_phylum=p__Proteobacteria:capture_species=s__Methylobacterium tarhaniae:evalue=5.9e-80:gapopen=0.0:heptad=MCP-38H:length=165.0:mismatch=7.0:qcovhsp=100.0:qend=165.0:qstart=1.0:ref_name=GB_GCA_019247755.1_protein.faa_JAFBAM010000224.1_1@PF00015_full_PFAM.14.190:scovhsp=93.8:send=171.0:sstart=7.0],4efa7241-c96a-42ae-ba44-708dbc634d96_5@MCPsignal.151.271:0.042122[&&NHX:Sample=rhiztom3:Type=capture:besthit=91.7:bitscore=182.0:capture_class=c__Alphaproteobacteria:capture_domain=d__Bacteria:capture_family=f__Xanthobacteraceae:capture_genus=g__Bradyrhizobium:capture_order=o__Rhizobiales:capture_phylum=p__Proteobacteria:capture_species=s__Bradyrhizobium diazoefficiens_B:evalue=7.38e-60:gapopen=1.0:heptad=MCP-38H:length=121.0:mismatch=8.0:qcovhsp=99.2:qend=120.0:qstart=2.0:ref_name=GB_GCA_902806275.1_protein.faa_CADCVY010000046.1_4@PF00015_full_PFAM.229.396:scovhsp=72.5:send=161.0:sstart=41.0])0.881:0.00448877[&&NHX:Sample_counter=rhiztom1--1||rhiztom3--1:Type_counter=capture--2:besthit_avg=93.75:besthit_max=95.8:besthit_min=91.7:besthit_std=2.899137802864841:besthit_sum=187.5:bitscore_avg=209.0:bitscore_max=236.0:bitscore_min=182.0:bitscore_std=38.18376618407357:bitscore_sum=418.0:capture_class_counter=c__Alphaproteobacteria--2:capture_domain_counter=d__Bacteria--2:capture_family_counter=f__Beijerinckiaceae--1||f__Xanthobacteraceae--1:capture_genus_counter=g__Bradyrhizobium--1||g__Methylobacterium--1:capture_order_counter=o__Rhizobiales--2:capture_phylum_counter=p__Proteobacteria--2:capture_species_counter=s__Bradyrhizobium diazoefficiens_B--1||s__Methylobacterium tarhaniae--1:evalue_avg=3.69e-60:evalue_max=7.38e-60:evalue_min=5.9e-80:evalue_std=5.218448045156721e-60:evalue_sum=7.38e-60:gapopen_avg=0.5:gapopen_max=1.0:gapopen_min=0.0:gapopen_std=0.7071067811865476:gapopen_sum=1.0:gtdb_class_counter=:gtdb_domain_counter=:gtdb_family_counter=:gtdb_genus_counter=:gtdb_order_counter=:gtdb_phylum_counter=:gtdb_species_counter=:heptad_counter=MCP-38H--2:lbd_counter=:length_avg=143.0:length_max=165.0:length_min=121.0:length_std=31.11269837220809:length_sum=286.0:mismatch_avg=7.5:mismatch_max=8.0:mismatch_min=7.0:mismatch_std=0.7071067811865476:mismatch_sum=15.0:name=N976113:qcovhsp_avg=99.6:qcovhsp_max=100.0:qcovhsp_min=99.2:qcovhsp_std=0.565685424949236:qcovhsp_sum=199.2:qend_avg=142.5:qend_max=165.0:qend_min=120.0:qend_std=31.81980515339464:qend_sum=285.0:qstart_avg=1.5:qstart_max=2.0:qstart_min=1.0:qstart_std=0.7071067811865476:qstart_sum=3.0:ref_name_counter=GB_GCA_019247755.1_protein.faa_JAFBAM010000224.1_1@PF00015_full_PFAM.14.190--1||GB_GCA_902806275.1_protein.faa_CADCVY010000046.1_4@PF00015_full_PFAM.229.396--1:scovhsp_avg=83.15:scovhsp_max=93.8:scovhsp_min=72.5:scovhsp_std=15.061374439273461:scovhsp_sum=166.3:send_avg=166.0:send_max=171.0:send_min=161.0:send_std=7.0710678118654755:send_sum=332.0:sstart_avg=24.0:sstart_max=41.0:sstart_min=7.0:sstart_std=24.041630560342615:sstart_sum=48.0])0:5e-09[&&NHX:Sample_counter=rhiztom1--1||rhiztom3--2:Type_counter=capture--3:besthit_avg=94.39999999999999:besthit_max=95.8:besthit_min=91.7:besthit_std=2.3388031127052984:besthit_sum=283.2:bitscore_avg=226.33333333333334:bitscore_max=261.0:bitscore_min=182.0:bitscore_std=40.3773864103824:bitscore_sum=679.0:capture_class_counter=c__Alphaproteobacteria--3:capture_domain_counter=d__Bacteria--3:capture_family_counter=f__Beijerinckiaceae--2||f__Xanthobacteraceae--1:capture_genus_counter=g__Bradyrhizobium--1||g__Methylobacterium--2:capture_order_counter=o__Rhizobiales--3:capture_phylum_counter=p__Proteobacteria--3:capture_species_counter=s__Bradyrhizobium diazoefficiens_B--1||s__Methylobacterium tarhaniae--2:evalue_avg=2.46e-60:evalue_max=7.38e-60:evalue_min=2.72e-90:evalue_std=4.2608449866194384e-60:evalue_sum=7.38e-60:gapopen_avg=0.3333333333333333:gapopen_max=1.0:gapopen_min=0.0:gapopen_std=0.5773502691896258:gapopen_sum=1.0:gtdb_class_counter=:gtdb_domain_counter=:gtdb_family_counter=:gtdb_genus_counter=:gtdb_order_counter=:gtdb_phylum_counter=:gtdb_species_counter=:heptad_counter=MCP-38H--3:lbd_counter=:length_avg=150.0:length_max=165.0:length_min=121.0:length_std=25.11971337416094:length_sum=450.0:mismatch_avg=7.333333333333333:mismatch_max=8.0:mismatch_min=7.0:mismatch_std=0.5773502691896258:mismatch_sum=22.0:name=N976114:qcovhsp_avg=99.53333333333335:qcovhsp_max=100.0:qcovhsp_min=99.2:qcovhsp_std=0.4163331998932245:qcovhsp_sum=298.6:qend_avg=149.66666666666666:qend_max=165.0:qend_min=120.0:qend_std=25.69695182961071:qend_sum=449.0:qstart_avg=1.3333333333333333:qstart_max=2.0:qstart_min=1.0:qstart_std=0.5773502691896257:qstart_sum=4.0:ref_name_counter=GB_GCA_019247755.1_protein.faa_JAFBAM010000224.1_1@PF00015_full_PFAM.14.190--1||GB_GCA_902806275.1_protein.faa_CADCVY010000046.1_4@PF00015_full_PFAM.229.396--2:scovhsp_avg=88.16666666666667:scovhsp_max=98.2:scovhsp_min=72.5:scovhsp_std=13.744938462333447:scovhsp_sum=264.5:send_avg=166.33333333333334:send_max=171.0:send_min=161.0:send_std=5.033222956847167:send_sum=499.0:sstart_avg=17.333333333333332:sstart_max=41.0:sstart_min=4.0:sstart_std=20.55075018906447:sstart_sum=52.0])0.897:0.00912013[&&NHX:Sample_counter=rhizpot2--1||rhizpot3--1||rhiztom1--8||rhiztom2--3||rhiztom3--20:Type_counter=capture--33:besthit_avg=96.32758620689657:besthit_max=99.0:besthit_min=91.7:besthit_std=1.6190598135346796:besthit_sum=2793.5000000000005:bitscore_avg=223.0:bitscore_max=265.0:bitscore_min=147.0:bitscore_std=36.30722084812174:bitscore_sum=6467.0:capture_class_counter=c__Actinomycetia--1||c__Alphaproteobacteria--29||c__Mor1--1||c__Vicinamibacteria--2:capture_domain_counter=d__Bacteria--33:capture_family_counter=f__Acetobacteraceae--1||f__Beijerinckiaceae--22||f__Cellulomonadaceae--1||f__Dongiaceae--1||f__SMYD01--1||f__Vicinamibacteraceae--2||f__Xanthobacteraceae--5:capture_genus_counter=g__BOG-930--1||g__Bradyrhizobium--5||g__Cellulomonas--1||g__Dongia--1||g__Luteitalea--2||g__Methylobacterium--22||g__SMYD01--1:capture_order_counter=o__Acetobacterales--1||o__Actinomycetales--1||o__Dongiales--1||o__Rhizobiales--27||o__SMYD01--1||o__Vicinamibacterales--2:capture_phylum_counter=p__Acidobacteriota--3||p__Actinobacteriota--1||p__Proteobacteria--29:capture_species_counter=s__BOG-930 sp003164455--1||s__Bradyrhizobium diazoefficiens_B--1||s__Bradyrhizobium niftali--2||s__Bradyrhizobium sp017872875--2||s__Cellulomonas persica--1||s__Dongia sp016712715--1||s__Luteitalea sp001464065--2||s__Methylobacterium tarhaniae--13||s__Methylobacterium variabile--9||s__SMYD01 sp004356015--1:evalue_avg=5.344827689944048e-48:evalue_max=1.55e-46:evalue_min=1.64e-91:evalue_std=2.878277739749156e-47:evalue_sum=1.5500000300837738e-46:gapopen_avg=0.10344827586206896:gapopen_max=1.0:gapopen_min=0.0:gapopen_std=0.3099340466946034:gapopen_sum=3.0:gtdb_class_counter=:gtdb_domain_counter=:gtdb_family_counter=:gtdb_genus_counter=:gtdb_order_counter=:gtdb_phylum_counter=:gtdb_species_counter=:heptad_counter=MCP-38H--31||MCP-44H--2:lbd_counter=:length_avg=138.86206896551724:length_max=165.0:length_min=87.0:length_std=24.345319494325558:length_sum=4027.0:mismatch_avg=5.103448275862069:mismatch_max=11.0:mismatch_min=1.0:mismatch_std=2.439918435202978:mismatch_sum=148.0:name=N976115:qcovhsp_avg=99.50344827586207:qcovhsp_max=100.0:qcovhsp_min=96.0:qcovhsp_std=0.8226623845872486:qcovhsp_sum=2885.6:qend_avg=138.79310344827587:qend_max=165.0:qend_min=87.0:qend_std=24.350680997143193:qend_sum=4025.0:qstart_avg=1.0689655172413792:qstart_max=2.0:qstart_min=1.0:qstart_std=0.25788071477756375:qstart_sum=31.0:ref_name_counter=GB_GCA_019247755.1_protein.faa_JAFBAM010000224.1_1@PF00015_full_PFAM.14.190--6||GB_GCA_902806275.1_protein.faa_CADCVY010000046.1_4@PF00015_full_PFAM.229.396--18||RS_GCF_009720245.1_protein.faa_NZ_WJSQ01000104.1_10@PF00015_full_PFAM.12.184--3||RS_GCF_011302055.1_protein.faa_NZ_CP049871.1_521@PF00015_full_PFAM.232.397--2:scovhsp_avg=82.26206896551726:scovhsp_max=98.2:scovhsp_min=50.6:scovhsp_std=15.36020865262633:scovhsp_sum=2385.6000000000004:send_avg=149.24137931034483:send_max=171.0:send_min=90.0:send_std=22.38567011730909:send_sum=4328.0:sstart_avg=11.379310344827585:sstart_max=41.0:sstart_min=4.0:sstart_std=11.712062747146783:sstart_sum=330.0],(((((((f02e0659-08ce-4965-89c3-081050f1a4ba_3@MCPsignal.570.684:0.0143496[&&NHX:Sample=rhiztom1:Type=capture:besthit=93.9:bitscore=182.0:capture_class=c__Gammaproteobacteria:capture_domain=d__Bacteria:capture_family=f__Pseudomonadaceae:capture_genus=g__Pseudomonas_E:capture_order=o__Pseudomonadales:capture_phylum=p__Proteobacteria:capture_species=s__Pseudomonas_E fuscovaginae_A:evalue=9.34e-60:gapopen=0.0:heptad=MCP-38H:length=114.0:mismatch=7.0:qcovhsp=100.0:qend=114.0:qstart=1.0:ref_name=RS_GCF_014489515.1_protein.faa_NZ_CP060782.1_2478@PF00015_full_PFAM.230.401:scovhsp=66.7:send=116.0:sstart=3.0],0f93134e-f602-413f-bcbe-8b413937d91b_2@MCPsignal.320.446:0.0160924[&&NHX:Sample=rhiztom1:Type=capture:besthit=93.6:bitscore=197.0:capture_class=c__Actinomycetia:capture_domain=d__Bacteria:capture_family=f__Cellulomonadaceae:capture_genus=g__Cellulomonas:capture_order=o__Actinomycetales:capture_phylum=p__Actinobacteriota:capture_species=s__Cellulomonas persica:evalue=2.27e-65:gapopen=0.0:heptad=MCP-38H:length=125.0:mismatch=8.0:qcovhsp=99.2:qend=125.0:qstart=1.0:ref_name=RS_GCF_014489495.1_protein.faa_NZ_CP060780.1_980@PF00015_full_PFAM.189.357:scovhsp=74.4:send=126.0:sstart=2.0])0.884:0.0155665[&&NHX:Sample_counter=rhiztom1--2:Type_counter=capture--2:besthit_avg=93.75:besthit_max=93.9:besthit_min=93.6:besthit_std=0.2121320343559723:besthit_sum=187.5:bitscore_avg=189.5:bitscore_max=197.0:bitscore_min=182.0:bitscore_std=10.606601717798213:bitscore_sum=379.0:capture_class_counter=c__Actinomycetia--1||c__Gammaproteobacteria--1:capture_domain_counter=d__Bacteria--2:capture_family_counter=f__Cellulomonadaceae--1||f__Pseudomonadaceae--1:capture_genus_counter=g__Cellulomonas--1||g__Pseudomonas_E--1:capture_order_counter=o__Actinomycetales--1||o__Pseudomonadales--1:capture_phylum_counter=p__Actinobacteriota--1||p__Proteobacteria--1:capture_species_counter=s__Cellulomonas persica--1||s__Pseudomonas_E fuscovaginae_A--1:evalue_avg=4.67001135e-60:evalue_max=9.34e-60:evalue_min=2.27e-65:evalue_std=6.604361284958421e-60:evalue_sum=9.3400227e-60:gapopen_avg=0.0:gapopen_max=0.0:gapopen_min=0.0:gapopen_std=0.0:gapopen_sum=0.0:gtdb_class_counter=:gtdb_domain_counter=:gtdb_family_counter=:gtdb_genus_counter=:gtdb_order_counter=:gtdb_phylum_counter=:gtdb_species_counter=:heptad_counter=MCP-38H--2:lbd_counter=:length_avg=119.5:length_max=125.0:length_min=114.0:length_std=7.7781745930520225:length_sum=239.0:mismatch_avg=7.5:mismatch_max=8.0:mismatch_min=7.0:mismatch_std=0.7071067811865476:mismatch_sum=15.0:name=N976118:qcovhsp_avg=99.6:qcovhsp_max=100.0:qcovhsp_min=99.2:qcovhsp_std=0.565685424949236:qcovhsp_sum=199.2:qend_avg=119.5:qend_max=125.0:qend_min=114.0:qend_std=7.7781745930520225:qend_sum=239.0:qstart_avg=1.0:qstart_max=1.0:qstart_min=1.0:qstart_std=0.0:qstart_sum=2.0:ref_name_counter=RS_GCF_014489495.1_protein.faa_NZ_CP060780.1_980@PF00015_full_PFAM.189.357--1||RS_GCF_014489515.1_protein.faa_NZ_CP060782.1_2478@PF00015_full_PFAM.230.401--1:scovhsp_avg=70.55000000000001:scovhsp_max=74.4:scovhsp_min=66.7:scovhsp_std=5.444722215136418:scovhsp_sum=141.10000000000002:send_avg=121.0:send_max=126.0:send_min=116.0:send_std=7.0710678118654755:send_sum=242.0:sstart_avg=2.5:sstart_max=3.0:sstart_min=2.0:sstart_std=0.7071067811865476:sstart_sum=5.0],((16ede18f-b6cb-5631-ac7c-ae4496637c97_4@MCPsignal.178.314:0.0229209[&&NHX:Sample=rhiztom1:Type=capture:besthit=94.8:bitscore=215.0:capture_class=c__Alphaproteobacteria:capture_domain=d__Bacteria:capture_family=f__Xanthobacteraceae:capture_genus=g__Blastochloris:capture_order=o__Rhizobiales:capture_phylum=p__Proteobacteria:capture_species=s__Blastochloris sulfoviridis:evalue=3.67e-72:gapopen=0.0:heptad=MCP-38H:length=135.0:mismatch=7.0:qcovhsp=99.3:qend=135.0:qstart=1.0:ref_name=GB_GCA_013816595.1_protein.faa_JACDEB010000013.1_30@PF00015_full_PFAM.13.205:scovhsp=70.3:send=163.0:sstart=29.0],b4a6b7e5-f25e-4c27-bf7c-e3d04c7c4b2b_5@MCPsignal.138.303:5e-09[&&NHX:Sample=rhiztom3:Type=capture:capture_class=c__Acidobacteriae:capture_domain=d__Bacteria:capture_family=f__UBA7541:capture_genus=g__JAAFGT01:capture_order=o__Acidoferrales:capture_phylum=p__Acidobacteriota:capture_species=s__JAAFGT01 sp010365215:heptad=MCP-38H])0.351:0.0228322[&&NHX:Sample_counter=rhiztom1--1||rhiztom3--1:Type_counter=capture--2:besthit_avg=94.8:besthit_max=94.8:besthit_min=94.8:besthit_std=0:besthit_sum=94.8:bitscore_avg=215.0:bitscore_max=215.0:bitscore_min=215.0:bitscore_std=0:bitscore_sum=215.0:capture_class_counter=c__Acidobacteriae--1||c__Alphaproteobacteria--1:capture_domain_counter=d__Bacteria--2:capture_family_counter=f__UBA7541--1||f__Xanthobacteraceae--1:capture_genus_counter=g__Blastochloris--1||g__JAAFGT01--1:capture_order_counter=o__Acidoferrales--1||o__Rhizobiales--1:capture_phylum_counter=p__Acidobacteriota--1||p__Proteobacteria--1:capture_species_counter=s__Blastochloris sulfoviridis--1||s__JAAFGT01 sp010365215--1:evalue_avg=3.67e-72:evalue_max=3.67e-72:evalue_min=3.67e-72:evalue_std=0:evalue_sum=3.67e-72:gapopen_avg=0.0:gapopen_max=0.0:gapopen_min=0.0:gapopen_std=0:gapopen_sum=0.0:gtdb_class_counter=:gtdb_domain_counter=:gtdb_family_counter=:gtdb_genus_counter=:gtdb_order_counter=:gtdb_phylum_counter=:gtdb_species_counter=:heptad_counter=MCP-38H--2:lbd_counter=:length_avg=135.0:length_max=135.0:length_min=135.0:length_std=0:length_sum=135.0:mismatch_avg=7.0:mismatch_max=7.0:mismatch_min=7.0:mismatch_std=0:mismatch_sum=7.0:name=N976121:qcovhsp_avg=99.3:qcovhsp_max=99.3:qcovhsp_min=99.3:qcovhsp_std=0:qcovhsp_sum=99.3:qend_avg=135.0:qend_max=135.0:qend_min=135.0:qend_std=0:qend_sum=135.0:qstart_avg=1.0:qstart_max=1.0:qstart_min=1.0:qstart_std=0:qstart_sum=1.0:ref_name_counter=GB_GCA_013816595.1_protein.faa_JACDEB010000013.1_30@PF00015_full_PFAM.13.205--1:scovhsp_avg=70.3:scovhsp_max=70.3:scovhsp_min=70.3:scovhsp_std=0:scovhsp_sum=70.3:send_avg=163.0:send_max=163.0:send_min=163.0:send_std=0:send_sum=163.0:sstart_avg=29.0:sstart_max=29.0:sstart_min=29.0:sstart_std=0:sstart_sum=29.0],(((((04ba1839-66e1-46bd-af7c-c144fd78248b_5@MCPsignal.41.195:0.0119614[&&NHX:Sample=rhiztom3:Type=capture:besthit=95.3:bitscore=238.0:capture_class=c__Geothermincolia:capture_domain=d__Bacteria:capture_family=f__RBG-13-55-18:capture_genus=g__SURF-21:capture_order=o__Geothermincolales:capture_phylum=p__Actinobacteriota:capture_species=s__SURF-21 sp016931915:evalue=5.58e-81:gapopen=0.0:heptad=MCP-38H:length=150.0:mismatch=7.0:qcovhsp=97.4:qend=150.0:qstart=1.0:ref_name=GB_GCA_013816595.1_protein.faa_JACDEB010000013.1_30@PF00015_full_PFAM.13.205:scovhsp=78.1:send=178.0:sstart=29.0],ecca61a2-4f71-424c-bc0f-79ea1d8fa1b2_4@MCPsignal.281.409:0.0060511[&&NHX:Sample=rhiztom3:Type=capture:besthit=95.3:bitscore=206.0:capture_class=c__Desulfovibrionia:capture_domain=d__Bacteria:capture_family=f__Desulfovibrionaceae:capture_genus=g__Halodesulfovibrio:capture_order=o__Desulfovibrionales:capture_phylum=p__Desulfobacterota_I:capture_species=s__Halodesulfovibrio sp003252375:evalue=1.69e-68:gapopen=0.0:heptad=MCP-38H:length=128.0:mismatch=6.0:qcovhsp=100.0:qend=128.0:qstart=1.0:ref_name=GB_GCA_013816595.1_protein.faa_JACDEB010000013.1_30@PF00015_full_PFAM.13.205:scovhsp=66.7:send=158.0:sstart=31.0])0.046:0.00341505[&&NHX:Sample_counter=rhiztom3--2:Type_counter=capture--2:besthit_avg=95.3:besthit_max=95.3:besthit_min=95.3:besthit_std=0.0:besthit_sum=190.6:bitscore_avg=222.0:bitscore_max=238.0:bitscore_min=206.0:bitscore_std=22.627416997969522:bitscore_sum=444.0:capture_class_counter=c__Desulfovibrionia--1||c__Geothermincolia--1:capture_domain_counter=d__Bacteria--2:capture_family_counter=f__Desulfovibrionaceae--1||f__RBG-13-55-18--1:capture_genus_counter=g__Halodesulfovibrio--1||g__SURF-21--1:capture_order_counter=o__Desulfovibrionales--1||o__Geothermincolales--1:capture_phylum_counter=p__Actinobacteriota--1||p__Desulfobacterota_I--1:capture_species_counter=s__Halodesulfovibrio sp003252375--1||s__SURF-21 sp016931915--1:evalue_avg=8.45000000000279e-69:evalue_max=1.69e-68:evalue_min=5.58e-81:evalue_std=1.1950104602048707e-68:evalue_sum=1.690000000000558e-68:gapopen_avg=0.0:gapopen_max=0.0:gapopen_min=0.0:gapopen_std=0.0:gapopen_sum=0.0:gtdb_class_counter=:gtdb_domain_counter=:gtdb_family_counter=:gtdb_genus_counter=:gtdb_order_counter=:gtdb_phylum_counter=:gtdb_species_counter=:heptad_counter=MCP-38H--2:lbd_counter=:length_avg=139.0:length_max=150.0:length_min=128.0:length_std=15.556349186104045:length_sum=278.0:mismatch_avg=6.5:mismatch_max=7.0:mismatch_min=6.0:mismatch_std=0.7071067811865476:mismatch_sum=13.0:name=N976124:qcovhsp_avg=98.7:qcovhsp_max=100.0:qcovhsp_min=97.4:qcovhsp_std=1.8384776310850195:qcovhsp_sum=197.4:qend_avg=139.0:qend_max=150.0:qend_min=128.0:qend_std=15.556349186104045:qend_sum=278.0:qstart_avg=1.0:qstart_max=1.0:qstart_min=1.0:qstart_std=0.0:qstart_sum=2.0:ref_name_counter=GB_GCA_013816595.1_protein.faa_JACDEB010000013.1_30@PF00015_full_PFAM.13.205--2:scovhsp_avg=72.4:scovhsp_max=78.1:scovhsp_min=66.7:scovhsp_std=8.061017305526637:scovhsp_sum=144.8:send_avg=168.0:send_max=178.0:send_min=158.0:send_std=14.142135623730951:send_sum=336.0:sstart_avg=30.0:sstart_max=31.0:sstart_min=29.0:sstart_std=1.4142135623730951:sstart_sum=60.0],(905448d6-32d0-4fa3-959c-ba3bb6469bae_5@MCPsignal.77.203:0.0122053[&&NHX:Sample=rhiztom3:Type=capture:besthit=94.4:bitscore=199.0:capture_class=c__Desulfovibrionia:capture_domain=d__Bacteria:capture_family=f__Desulfovibrionaceae:capture_genus=g__Halodesulfovibrio:capture_order=o__Desulfovibrionales:capture_phylum=p__Desulfobacterota_I:capture_species=s__Halodesulfovibrio sp003252375:evalue=4.23e-66:gapopen=0.0:heptad=MCP-38H:length=126.0:mismatch=7.0:qcovhsp=100.0:qend=126.0:qstart=1.0:ref_name=GB_GCA_013816595.1_protein.faa_JACDEB010000013.1_30@PF00015_full_PFAM.13.205:scovhsp=65.6:send=154.0:sstart=29.0],815933f2-2bb7-4ce1-8e03-73dd79c65aa9_3@MCPsignal.176.337:0.0209886[&&NHX:Sample=rhiztom3:Type=capture:capture_class=c__Alphaproteobacteria:capture_domain=d__Bacteria:capture_family=f__Acetobacteraceae:capture_genus=g__BOG-930:capture_order=o__Acetobacterales:capture_phylum=p__Proteobacteria:capture_species=s__BOG-930 sp003164455:heptad=MCP-38H])0.331:0.0120366[&&NHX:Sample_counter=rhiztom3--2:Type_counter=capture--2:besthit_avg=94.4:besthit_max=94.4:besthit_min=94.4:besthit_std=0:besthit_sum=94.4:bitscore_avg=199.0:bitscore_max=199.0:bitscore_min=199.0:bitscore_std=0:bitscore_sum=199.0:capture_class_counter=c__Alphaproteobacteria--1||c__Desulfovibrionia--1:capture_domain_counter=d__Bacteria--2:capture_family_counter=f__Acetobacteraceae--1||f__Desulfovibrionaceae--1:capture_genus_counter=g__BOG-930--1||g__Halodesulfovibrio--1:capture_order_counter=o__Acetobacterales--1||o__Desulfovibrionales--1:capture_phylum_counter=p__Desulfobacterota_I--1||p__Proteobacteria--1:capture_species_counter=s__BOG-930 sp003164455--1||s__Halodesulfovibrio sp003252375--1:evalue_avg=4.23e-66:evalue_max=4.23e-66:evalue_min=4.23e-66:evalue_std=0:evalue_sum=4.23e-66:gapopen_avg=0.0:gapopen_max=0.0:gapopen_min=0.0:gapopen_std=0:gapopen_sum=0.0:gtdb_class_counter=:gtdb_domain_counter=:gtdb_family_counter=:gtdb_genus_counter=:gtdb_order_counter=:gtdb_phylum_counter=:gtdb_species_counter=:heptad_counter=MCP-38H--2:lbd_counter=:length_avg=126.0:length_max=126.0:length_min=126.0:length_std=0:length_sum=126.0:mismatch_avg=7.0:mismatch_max=7.0:mismatch_min=7.0:mismatch_std=0:mismatch_sum=7.0:name=N976127:qcovhsp_avg=100.0:qcovhsp_max=100.0:qcovhsp_min=100.0:qcovhsp_std=0:qcovhsp_sum=100.0:qend_avg=126.0:qend_max=126.0:qend_min=126.0:qend_std=0:qend_sum=126.0:qstart_avg=1.0:qstart_max=1.0:qstart_min=1.0:qstart_std=0:qstart_sum=1.0:ref_name_counter=GB_GCA_013816595.1_protein.faa_JACDEB010000013.1_30@PF00015_full_PFAM.13.205--1:scovhsp_avg=65.6:scovhsp_max=65.6:scovhsp_min=65.6:scovhsp_std=0:scovhsp_sum=65.6:send_avg=154.0:send_max=154.0:send_min=154.0:send_std=0:send_sum=154.0:sstart_avg=29.0:sstart_max=29.0:sstart_min=29.0:sstart_std=0:sstart_sum=29.0])0.123:0.0014939[&&NHX:Sample_counter=rhiztom3--4:Type_counter=capture--4:besthit_avg=95.0:besthit_max=95.3:besthit_min=94.4:besthit_std=0.5196152422706583:besthit_sum=285.0:bitscore_avg=214.33333333333334:bitscore_max=238.0:bitscore_min=199.0:bitscore_std=20.79262689833426:bitscore_sum=643.0:capture_class_counter=c__Alphaproteobacteria--1||c__Desulfovibrionia--2||c__Geothermincolia--1:capture_domain_counter=d__Bacteria--4:capture_family_counter=f__Acetobacteraceae--1||f__Desulfovibrionaceae--2||f__RBG-13-55-18--1:capture_genus_counter=g__BOG-930--1||g__Halodesulfovibrio--2||g__SURF-21--1:capture_order_counter=o__Acetobacterales--1||o__Desulfovibrionales--2||o__Geothermincolales--1:capture_phylum_counter=p__Actinobacteriota--1||p__Desulfobacterota_I--2||p__Proteobacteria--1:capture_species_counter=s__BOG-930 sp003164455--1||s__Halodesulfovibrio sp003252375--2||s__SURF-21 sp016931915--1:evalue_avg=1.4156333333333354e-66:evalue_max=4.23e-66:evalue_min=5.58e-81:evalue_std=2.4373276766436895e-66:evalue_sum=4.246900000000006e-66:gapopen_avg=0.0:gapopen_max=0.0:gapopen_min=0.0:gapopen_std=0.0:gapopen_sum=0.0:gtdb_class_counter=:gtdb_domain_counter=:gtdb_family_counter=:gtdb_genus_counter=:gtdb_order_counter=:gtdb_phylum_counter=:gtdb_species_counter=:heptad_counter=MCP-38H--4:lbd_counter=:length_avg=134.66666666666666:length_max=150.0:length_min=126.0:length_std=13.316656236958785:length_sum=404.0:mismatch_avg=6.666666666666667:mismatch_max=7.0:mismatch_min=6.0:mismatch_std=0.5773502691896258:mismatch_sum=20.0:name=N976128:qcovhsp_avg=99.13333333333333:qcovhsp_max=100.0:qcovhsp_min=97.4:qcovhsp_std=1.5011106998930237:qcovhsp_sum=297.4:qend_avg=134.66666666666666:qend_max=150.0:qend_min=126.0:qend_std=13.316656236958785:qend_sum=404.0:qstart_avg=1.0:qstart_max=1.0:qstart_min=1.0:qstart_std=0.0:qstart_sum=3.0:ref_name_counter=GB_GCA_013816595.1_protein.faa_JACDEB010000013.1_30@PF00015_full_PFAM.13.205--3:scovhsp_avg=70.13333333333333:scovhsp_max=78.1:scovhsp_min=65.6:scovhsp_std=6.9212233986003735:scovhsp_sum=210.39999999999998:send_avg=163.33333333333334:send_max=178.0:send_min=154.0:send_std=12.858201014657274:send_sum=490.0:sstart_avg=29.666666666666668:sstart_max=31.0:sstart_min=29.0:sstart_std=1.1547005383792515:sstart_sum=89.0],744dc8f0-edf1-45ab-ac65-0f43c04a679d_4@MCPsignal.129.279:5e-09[&&NHX:Sample=rhiztom3:Type=capture:besthit=96.0:bitscore=240.0:capture_class=c__Gammaproteobacteria:capture_domain=d__Bacteria:capture_family=f__Pseudomonadaceae:capture_genus=g__Pseudomonas_F:capture_order=o__Pseudomonadales:capture_phylum=p__Proteobacteria:capture_species=s__Pseudomonas_F sp000949385:evalue=1.17e-81:gapopen=0.0:heptad=MCP-38H:length=150.0:mismatch=6.0:qcovhsp=100.0:qend=150.0:qstart=1.0:ref_name=GB_GCA_013816595.1_protein.faa_JACDEB010000013.1_30@PF00015_full_PFAM.13.205:scovhsp=78.1:send=178.0:sstart=29.0])0.67:0.0244849[&&NHX:Sample_counter=rhiztom3--5:Type_counter=capture--5:besthit_avg=95.25:besthit_max=96.0:besthit_min=94.4:besthit_std=0.6557438524301975:besthit_sum=381.0:bitscore_avg=220.75:bitscore_max=240.0:bitscore_min=199.0:bitscore_std=21.2818388929779:bitscore_sum=883.0:capture_class_counter=c__Alphaproteobacteria--1||c__Desulfovibrionia--2||c__Gammaproteobacteria--1||c__Geothermincolia--1:capture_domain_counter=d__Bacteria--5:capture_family_counter=f__Acetobacteraceae--1||f__Desulfovibrionaceae--2||f__Pseudomonadaceae--1||f__RBG-13-55-18--1:capture_genus_counter=g__BOG-930--1||g__Halodesulfovibrio--2||g__Pseudomonas_F--1||g__SURF-21--1:capture_order_counter=o__Acetobacterales--1||o__Desulfovibrionales--2||o__Geothermincolales--1||o__Pseudomonadales--1:capture_phylum_counter=p__Actinobacteriota--1||p__Desulfobacterota_I--2||p__Proteobacteria--2:capture_species_counter=s__BOG-930 sp003164455--1||s__Halodesulfovibrio sp003252375--2||s__Pseudomonas_F sp000949385--1||s__SURF-21 sp016931915--1:evalue_avg=1.0617250000000018e-66:evalue_max=4.23e-66:evalue_min=1.17e-81:evalue_std=2.112198357754308e-66:evalue_sum=4.246900000000007e-66:gapopen_avg=0.0:gapopen_max=0.0:gapopen_min=0.0:gapopen_std=0.0:gapopen_sum=0.0:gtdb_class_counter=:gtdb_domain_counter=:gtdb_family_counter=:gtdb_genus_counter=:gtdb_order_counter=:gtdb_phylum_counter=:gtdb_species_counter=:heptad_counter=MCP-38H--5:lbd_counter=:length_avg=138.5:length_max=150.0:length_min=126.0:length_std=13.30413469565007:length_sum=554.0:mismatch_avg=6.5:mismatch_max=7.0:mismatch_min=6.0:mismatch_std=0.5773502691896257:mismatch_sum=26.0:name=N976130:qcovhsp_avg=99.35:qcovhsp_max=100.0:qcovhsp_min=97.4:qcovhsp_std=1.2999999999999972:qcovhsp_sum=397.4:qend_avg=138.5:qend_max=150.0:qend_min=126.0:qend_std=13.30413469565007:qend_sum=554.0:qstart_avg=1.0:qstart_max=1.0:qstart_min=1.0:qstart_std=0.0:qstart_sum=4.0:ref_name_counter=GB_GCA_013816595.1_protein.faa_JACDEB010000013.1_30@PF00015_full_PFAM.13.205--4:scovhsp_avg=72.125:scovhsp_max=78.1:scovhsp_min=65.6:scovhsp_std=6.913935203630417:scovhsp_sum=288.5:send_avg=167.0:send_max=178.0:send_min=154.0:send_std=12.806248474865697:send_sum=668.0:sstart_avg=29.5:sstart_max=31.0:sstart_min=29.0:sstart_std=1.0:sstart_sum=118.0],6ecbf49a-3c92-4eec-854b-b75504c3849a_4@MCPsignal.22.137:0.0246288[&&NHX:Sample=rhiztom1:Type=capture:besthit=76.1:bitscore=140.0:capture_class=c__Alphaproteobacteria:capture_domain=d__Bacteria:capture_family=f__Beijerinckiaceae:capture_genus=g__Methylobacterium:capture_order=o__Rhizobiales:capture_phylum=p__Proteobacteria:capture_species=s__Methylobacterium indicum:evalue=4.49e-43:gapopen=0.0:heptad=MCP-38H:length=113.0:mismatch=27.0:qcovhsp=98.3:qend=113.0:qstart=1.0:ref_name=GB_GCA_902806275.1_protein.faa_CADCVY010000046.1_4@PF00015_full_PFAM.229.396:scovhsp=67.7:send=160.0:sstart=48.0])0.835:0.0159324[&&NHX:Sample_counter=rhiztom1--1||rhiztom3--5:Type_counter=capture--6:besthit_avg=91.42:besthit_max=96.0:besthit_min=76.1:besthit_std=8.582948211424792:besthit_sum=457.1:bitscore_avg=204.6:bitscore_max=240.0:bitscore_min=140.0:bitscore_std=40.54380347229401:bitscore_sum=1023.0:capture_class_counter=c__Alphaproteobacteria--2||c__Desulfovibrionia--2||c__Gammaproteobacteria--1||c__Geothermincolia--1:capture_domain_counter=d__Bacteria--6:capture_family_counter=f__Acetobacteraceae--1||f__Beijerinckiaceae--1||f__Desulfovibrionaceae--2||f__Pseudomonadaceae--1||f__RBG-13-55-18--1:capture_genus_counter=g__BOG-930--1||g__Halodesulfovibrio--2||g__Methylobacterium--1||g__Pseudomonas_F--1||g__SURF-21--1:capture_order_counter=o__Acetobacterales--1||o__Desulfovibrionales--2||o__Geothermincolales--1||o__Pseudomonadales--1||o__Rhizobiales--1:capture_phylum_counter=p__Actinobacteriota--1||p__Desulfobacterota_I--2||p__Proteobacteria--3:capture_species_counter=s__BOG-930 sp003164455--1||s__Halodesulfovibrio sp003252375--2||s__Methylobacterium indicum--1||s__Pseudomonas_F sp000949385--1||s__SURF-21 sp016931915--1:evalue_avg=8.98e-44:evalue_max=4.49e-43:evalue_min=1.17e-81:evalue_std=2.0079890437948106e-43:evalue_sum=4.49e-43:gapopen_avg=0.0:gapopen_max=0.0:gapopen_min=0.0:gapopen_std=0.0:gapopen_sum=0.0:gtdb_class_counter=:gtdb_domain_counter=:gtdb_family_counter=:gtdb_genus_counter=:gtdb_order_counter=:gtdb_phylum_counter=:gtdb_species_counter=:heptad_counter=MCP-38H--6:lbd_counter=:length_avg=133.4:length_max=150.0:length_min=113.0:length_std=16.211107303327555:length_sum=667.0:mismatch_avg=10.6:mismatch_max=27.0:mismatch_min=6.0:mismatch_std=9.181503144910424:mismatch_sum=53.0:name=N976132:qcovhsp_avg=99.14:qcovhsp_max=100.0:qcovhsp_min=97.4:qcovhsp_std=1.219836054558151:qcovhsp_sum=495.7:qend_avg=133.4:qend_max=150.0:qend_min=113.0:qend_std=16.211107303327555:qend_sum=667.0:qstart_avg=1.0:qstart_max=1.0:qstart_min=1.0:qstart_std=0.0:qstart_sum=5.0:ref_name_counter=GB_GCA_013816595.1_protein.faa_JACDEB010000013.1_30@PF00015_full_PFAM.13.205--4||GB_GCA_902806275.1_protein.faa_CADCVY010000046.1_4@PF00015_full_PFAM.229.396--1:scovhsp_avg=71.23999999999998:scovhsp_max=78.1:scovhsp_min=65.6:scovhsp_std=6.30618743774715:scovhsp_sum=356.19999999999993:send_avg=165.6:send_max=178.0:send_min=154.0:send_std=11.523888232710346:send_sum=828.0:sstart_avg=33.2:sstart_max=48.0:sstart_min=29.0:sstart_std=8.318653737234168:sstart_sum=166.0],(19f25097-6be2-482c-b367-406e85f57d69_3@MCPsignal.38.155:0.00825488[&&NHX:Sample=rhiztom3:Type=capture:besthit=96.6:bitscore=188.0:capture_class=c__Alphaproteobacteria:capture_domain=d__Bacteria:capture_family=f__Azospirillaceae:capture_genus=g__Azospirillum:capture_order=o__Azospirillales:capture_phylum=p__Proteobacteria:capture_species=s__Azospirillum lipoferum_B:evalue=1.07e-61:gapopen=0.0:heptad=MCP-38H:length=116.0:mismatch=4.0:qcovhsp=99.1:qend=116.0:qstart=1.0:ref_name=GB_GCA_013816595.1_protein.faa_JACDEB010000013.1_30@PF00015_full_PFAM.13.205:scovhsp=60.4:send=144.0:sstart=29.0],((2de3a994-418b-4956-9732-3486b0437992_1@MCPsignal.135.201:0.0283894[&&NHX:Sample=rhiztom3:Type=capture:capture_class=c__Alphaproteobacteria:capture_domain=d__Bacteria:capture_family=f__Sphingomonadaceae:capture_genus=g__Sphingomonas:capture_order=o__Sphingomonadales:capture_phylum=p__Proteobacteria:capture_species=s__Sphingomonas melonis_A:heptad=MCP-38H],(9a971d0c-d1f7-4670-8c78-659d1404140d_6@MCPsignal.18.84:0.0128397[&&NHX:Sample=rhiztom3:Type=capture:capture_class=c__Negativicutes:capture_domain=d__Bacteria:capture_family=f__UBA7701:capture_genus=g__SL1-B47:capture_order=o__Sporomusales:capture_phylum=p__Firmicutes_C:capture_species=s__SL1-B47 sp018434945:heptad=MCP-38H],(42e1e905-6133-466f-8780-a4deb8680fd6_2@MCPsignal.257.382:0.026357[&&NHX:Sample=rhizpot3:Type=capture:besthit=89.6:bitscore=186.0:capture_class=c__Alphaproteobacteria:capture_domain=d__Bacteria:capture_family=f__Caulobacteraceae:capture_genus=g__Caulobacter:capture_order=o__Caulobacterales:capture_phylum=p__Proteobacteria:capture_species=s__Caulobacter sp003116815:evalue=4.38e-61:gapopen=1.0:heptad=MCP-38H:length=125.0:mismatch=12.0:qcovhsp=100.0:qend=125.0:qstart=1.0:ref_name=RS_GCF_014489515.1_protein.faa_NZ_CP060782.1_2478@PF00015_full_PFAM.230.401:scovhsp=72.5:send=127.0:sstart=4.0],7a13b1a2-c332-4ef9-a196-12b114611155_4@MCPsignal.417.545:5e-09[&&NHX:Sample=rhizpot3:Type=capture:besthit=95.3:bitscore=205.0:capture_class=c__Clostridia:capture_domain=d__Bacteria:capture_family=f__WQUN01:capture_genus=g__WQRX01:capture_order=o__Lachnospirales:capture_phylum=p__Firmicutes_A:capture_species=s__WQRX01 sp009780585:evalue=1.51e-68:gapopen=0.0:heptad=MCP-38H:length=128.0:mismatch=6.0:qcovhsp=100.0:qend=128.0:qstart=1.0:ref_name=GB_GCA_902806275.1_protein.faa_CADCVY010000046.1_4@PF00015_full_PFAM.229.396:scovhsp=76.6:send=166.0:sstart=39.0])0.915:0.026869[&&NHX:Sample_counter=rhizpot3--2:Type_counter=capture--2:besthit_avg=92.44999999999999:besthit_max=95.3:besthit_min=89.6:besthit_std=4.030508652763323:besthit_sum=184.89999999999998:bitscore_avg=195.5:bitscore_max=205.0:bitscore_min=186.0:bitscore_std=13.435028842544403:bitscore_sum=391.0:capture_class_counter=c__Alphaproteobacteria--1||c__Clostridia--1:capture_domain_counter=d__Bacteria--2:capture_family_counter=f__Caulobacteraceae--1||f__WQUN01--1:capture_genus_counter=g__Caulobacter--1||g__WQRX01--1:capture_order_counter=o__Caulobacterales--1||o__Lachnospirales--1:capture_phylum_counter=p__Firmicutes_A--1||p__Proteobacteria--1:capture_species_counter=s__Caulobacter sp003116815--1||s__WQRX01 sp009780585--1:evalue_avg=2.1900000755e-61:evalue_max=4.38e-61:evalue_min=1.51e-68:evalue_std=3.0971275948239544e-61:evalue_sum=4.380000151e-61:gapopen_avg=0.5:gapopen_max=1.0:gapopen_min=0.0:gapopen_std=0.7071067811865476:gapopen_sum=1.0:gtdb_class_counter=:gtdb_domain_counter=:gtdb_family_counter=:gtdb_genus_counter=:gtdb_order_counter=:gtdb_phylum_counter=:gtdb_species_counter=:heptad_counter=MCP-38H--2:lbd_counter=:length_avg=126.5:length_max=128.0:length_min=125.0:length_std=2.1213203435596424:length_sum=253.0:mismatch_avg=9.0:mismatch_max=12.0:mismatch_min=6.0:mismatch_std=4.242640687119285:mismatch_sum=18.0:name=N976138:qcovhsp_avg=100.0:qcovhsp_max=100.0:qcovhsp_min=100.0:qcovhsp_std=0.0:qcovhsp_sum=200.0:qend_avg=126.5:qend_max=128.0:qend_min=125.0:qend_std=2.1213203435596424:qend_sum=253.0:qstart_avg=1.0:qstart_max=1.0:qstart_min=1.0:qstart_std=0.0:qstart_sum=2.0:ref_name_counter=GB_GCA_902806275.1_protein.faa_CADCVY010000046.1_4@PF00015_full_PFAM.229.396--1||RS_GCF_014489515.1_protein.faa_NZ_CP060782.1_2478@PF00015_full_PFAM.230.401--1:scovhsp_avg=74.55:scovhsp_max=76.6:scovhsp_min=72.5:scovhsp_std=2.899137802864841:scovhsp_sum=149.1:send_avg=146.5:send_max=166.0:send_min=127.0:send_std=27.577164466275352:send_sum=293.0:sstart_avg=21.5:sstart_max=39.0:sstart_min=4.0:sstart_std=24.748737341529164:sstart_sum=43.0])0:5e-09[&&NHX:Sample_counter=rhizpot3--2||rhiztom3--1:Type_counter=capture--3:besthit_avg=92.44999999999999:besthit_max=95.3:besthit_min=89.6:besthit_std=4.030508652763323:besthit_sum=184.89999999999998:bitscore_avg=195.5:bitscore_max=205.0:bitscore_min=186.0:bitscore_std=13.435028842544403:bitscore_sum=391.0:capture_class_counter=c__Alphaproteobacteria--1||c__Clostridia--1||c__Negativicutes--1:capture_domain_counter=d__Bacteria--3:capture_family_counter=f__Caulobacteraceae--1||f__UBA7701--1||f__WQUN01--1:capture_genus_counter=g__Caulobacter--1||g__SL1-B47--1||g__WQRX01--1:capture_order_counter=o__Caulobacterales--1||o__Lachnospirales--1||o__Sporomusales--1:capture_phylum_counter=p__Firmicutes_A--1||p__Firmicutes_C--1||p__Proteobacteria--1:capture_species_counter=s__Caulobacter sp003116815--1||s__SL1-B47 sp018434945--1||s__WQRX01 sp009780585--1:evalue_avg=2.1900000755e-61:evalue_max=4.38e-61:evalue_min=1.51e-68:evalue_std=3.0971275948239544e-61:evalue_sum=4.380000151e-61:gapopen_avg=0.5:gapopen_max=1.0:gapopen_min=0.0:gapopen_std=0.7071067811865476:gapopen_sum=1.0:gtdb_class_counter=:gtdb_domain_counter=:gtdb_family_counter=:gtdb_genus_counter=:gtdb_order_counter=:gtdb_phylum_counter=:gtdb_species_counter=:heptad_counter=MCP-38H--3:lbd_counter=:length_avg=126.5:length_max=128.0:length_min=125.0:length_std=2.1213203435596424:length_sum=253.0:mismatch_avg=9.0:mismatch_max=12.0:mismatch_min=6.0:mismatch_std=4.242640687119285:mismatch_sum=18.0:name=N976139:qcovhsp_avg=100.0:qcovhsp_max=100.0:qcovhsp_min=100.0:qcovhsp_std=0.0:qcovhsp_sum=200.0:qend_avg=126.5:qend_max=128.0:qend_min=125.0:qend_std=2.1213203435596424:qend_sum=253.0:qstart_avg=1.0:qstart_max=1.0:qstart_min=1.0:qstart_std=0.0:qstart_sum=2.0:ref_name_counter=GB_GCA_902806275.1_protein.faa_CADCVY010000046.1_4@PF00015_full_PFAM.229.396--1||RS_GCF_014489515.1_protein.faa_NZ_CP060782.1_2478@PF00015_full_PFAM.230.401--1:scovhsp_avg=74.55:scovhsp_max=76.6:scovhsp_min=72.5:scovhsp_std=2.899137802864841:scovhsp_sum=149.1:send_avg=146.5:send_max=166.0:send_min=127.0:send_std=27.577164466275352:send_sum=293.0:sstart_avg=21.5:sstart_max=39.0:sstart_min=4.0:sstart_std=24.748737341529164:sstart_sum=43.0])0.788:0.0132933[&&NHX:Sample_counter=rhizpot3--2||rhiztom3--2:Type_counter=capture--4:besthit_avg=92.44999999999999:besthit_max=95.3:besthit_min=89.6:besthit_std=4.030508652763323:besthit_sum=184.89999999999998:bitscore_avg=195.5:bitscore_max=205.0:bitscore_min=186.0:bitscore_std=13.435028842544403:bitscore_sum=391.0:capture_class_counter=c__Alphaproteobacteria--2||c__Clostridia--1||c__Negativicutes--1:capture_domain_counter=d__Bacteria--4:capture_family_counter=f__Caulobacteraceae--1||f__Sphingomonadaceae--1||f__UBA7701--1||f__WQUN01--1:capture_genus_counter=g__Caulobacter--1||g__SL1-B47--1||g__Sphingomonas--1||g__WQRX01--1:capture_order_counter=o__Caulobacterales--1||o__Lachnospirales--1||o__Sphingomonadales--1||o__Sporomusales--1:capture_phylum_counter=p__Firmicutes_A--1||p__Firmicutes_C--1||p__Proteobacteria--2:capture_species_counter=s__Caulobacter sp003116815--1||s__SL1-B47 sp018434945--1||s__Sphingomonas melonis_A--1||s__WQRX01 sp009780585--1:evalue_avg=2.1900000755e-61:evalue_max=4.38e-61:evalue_min=1.51e-68:evalue_std=3.0971275948239544e-61:evalue_sum=4.380000151e-61:gapopen_avg=0.5:gapopen_max=1.0:gapopen_min=0.0:gapopen_std=0.7071067811865476:gapopen_sum=1.0:gtdb_class_counter=:gtdb_domain_counter=:gtdb_family_counter=:gtdb_genus_counter=:gtdb_order_counter=:gtdb_phylum_counter=:gtdb_species_counter=:heptad_counter=MCP-38H--4:lbd_counter=:length_avg=126.5:length_max=128.0:length_min=125.0:length_std=2.1213203435596424:length_sum=253.0:mismatch_avg=9.0:mismatch_max=12.0:mismatch_min=6.0:mismatch_std=4.242640687119285:mismatch_sum=18.0:name=N976140:qcovhsp_avg=100.0:qcovhsp_max=100.0:qcovhsp_min=100.0:qcovhsp_std=0.0:qcovhsp_sum=200.0:qend_avg=126.5:qend_max=128.0:qend_min=125.0:qend_std=2.1213203435596424:qend_sum=253.0:qstart_avg=1.0:qstart_max=1.0:qstart_min=1.0:qstart_std=0.0:qstart_sum=2.0:ref_name_counter=GB_GCA_902806275.1_protein.faa_CADCVY010000046.1_4@PF00015_full_PFAM.229.396--1||RS_GCF_014489515.1_protein.faa_NZ_CP060782.1_2478@PF00015_full_PFAM.230.401--1:scovhsp_avg=74.55:scovhsp_max=76.6:scovhsp_min=72.5:scovhsp_std=2.899137802864841:scovhsp_sum=149.1:send_avg=146.5:send_max=166.0:send_min=127.0:send_std=27.577164466275352:send_sum=293.0:sstart_avg=21.5:sstart_max=39.0:sstart_min=4.0:sstart_std=24.748737341529164:sstart_sum=43.0],(9e9a91b2-6d4f-4a24-af78-936e41fe550d_6@MCPsignal.23.82:0.0144775[&&NHX:Sample=rhiztom3:Type=capture:capture_class=c__Gammaproteobacteria:capture_domain=d__Bacteria:capture_family=f__Halomonadaceae:capture_genus=g__Halomonas:capture_order=o__Pseudomonadales:capture_phylum=p__Proteobacteria:capture_species=s__Halomonas sp010994375:heptad=MCP-38H],1e7e96d9-6ee2-42f8-81f4-608f00e8c24e_5@MCPsignal.48.147:0.0125178[&&NHX:Sample=rhiztom3:Type=capture:besthit=95.8:bitscore=156.0:capture_class=c__Desulfovibrionia:capture_domain=d__Bacteria:capture_family=f__Desulfovibrionaceae:capture_genus=g__Halodesulfovibrio:capture_order=o__Desulfovibrionales:capture_phylum=p__Desulfobacterota_I:capture_species=s__Halodesulfovibrio sp003252375:evalue=6.95e-50:gapopen=0.0:heptad=MCP-38H:length=95.0:mismatch=4.0:qcovhsp=96.0:qend=99.0:qstart=5.0:ref_name=GB_GCA_902806275.1_protein.faa_CADCVY010000046.1_4@PF00015_full_PFAM.229.396:scovhsp=56.9:send=129.0:sstart=35.0])0.284:0.00645517[&&NHX:Sample_counter=rhiztom3--2:Type_counter=capture--2:besthit_avg=95.8:besthit_max=95.8:besthit_min=95.8:besthit_std=0:besthit_sum=95.8:bitscore_avg=156.0:bitscore_max=156.0:bitscore_min=156.0:bitscore_std=0:bitscore_sum=156.0:capture_class_counter=c__Desulfovibrionia--1||c__Gammaproteobacteria--1:capture_domain_counter=d__Bacteria--2:capture_family_counter=f__Desulfovibrionaceae--1||f__Halomonadaceae--1:capture_genus_counter=g__Halodesulfovibrio--1||g__Halomonas--1:capture_order_counter=o__Desulfovibrionales--1||o__Pseudomonadales--1:capture_phylum_counter=p__Desulfobacterota_I--1||p__Proteobacteria--1:capture_species_counter=s__Halodesulfovibrio sp003252375--1||s__Halomonas sp010994375--1:evalue_avg=6.95e-50:evalue_max=6.95e-50:evalue_min=6.95e-50:evalue_std=0:evalue_sum=6.95e-50:gapopen_avg=0.0:gapopen_max=0.0:gapopen_min=0.0:gapopen_std=0:gapopen_sum=0.0:gtdb_class_counter=:gtdb_domain_counter=:gtdb_family_counter=:gtdb_genus_counter=:gtdb_order_counter=:gtdb_phylum_counter=:gtdb_species_counter=:heptad_counter=MCP-38H--2:lbd_counter=:length_avg=95.0:length_max=95.0:length_min=95.0:length_std=0:length_sum=95.0:mismatch_avg=4.0:mismatch_max=4.0:mismatch_min=4.0:mismatch_std=0:mismatch_sum=4.0:name=N976143:qcovhsp_avg=96.0:qcovhsp_max=96.0:qcovhsp_min=96.0:qcovhsp_std=0:qcovhsp_sum=96.0:qend_avg=99.0:qend_max=99.0:qend_min=99.0:qend_std=0:qend_sum=99.0:qstart_avg=5.0:qstart_max=5.0:qstart_min=5.0:qstart_std=0:qstart_sum=5.0:ref_name_counter=GB_GCA_902806275.1_protein.faa_CADCVY010000046.1_4@PF00015_full_PFAM.229.396--1:scovhsp_avg=56.9:scovhsp_max=56.9:scovhsp_min=56.9:scovhsp_std=0:scovhsp_sum=56.9:send_avg=129.0:send_max=129.0:send_min=129.0:send_std=0:send_sum=129.0:sstart_avg=35.0:sstart_max=35.0:sstart_min=35.0:sstart_std=0:sstart_sum=35.0])0.872:0.0276834[&&NHX:Sample_counter=rhizpot3--2||rhiztom3--4:Type_counter=capture--6:besthit_avg=93.56666666666666:besthit_max=95.8:besthit_min=89.6:besthit_std=3.444318994131256:besthit_sum=280.7:bitscore_avg=182.33333333333334:bitscore_max=205.0:bitscore_min=156.0:bitscore_std=24.70492528491704:bitscore_sum=547.0:capture_class_counter=c__Alphaproteobacteria--2||c__Clostridia--1||c__Desulfovibrionia--1||c__Gammaproteobacteria--1||c__Negativicutes--1:capture_domain_counter=d__Bacteria--6:capture_family_counter=f__Caulobacteraceae--1||f__Desulfovibrionaceae--1||f__Halomonadaceae--1||f__Sphingomonadaceae--1||f__UBA7701--1||f__WQUN01--1:capture_genus_counter=g__Caulobacter--1||g__Halodesulfovibrio--1||g__Halomonas--1||g__SL1-B47--1||g__Sphingomonas--1||g__WQRX01--1:capture_order_counter=o__Caulobacterales--1||o__Desulfovibrionales--1||o__Lachnospirales--1||o__Pseudomonadales--1||o__Sphingomonadales--1||o__Sporomusales--1:capture_phylum_counter=p__Desulfobacterota_I--1||p__Firmicutes_A--1||p__Firmicutes_C--1||p__Proteobacteria--3:capture_species_counter=s__Caulobacter sp003116815--1||s__Halodesulfovibrio sp003252375--1||s__Halomonas sp010994375--1||s__SL1-B47 sp018434945--1||s__Sphingomonas melonis_A--1||s__WQRX01 sp009780585--1:evalue_avg=2.3166666666812666e-50:evalue_max=6.95e-50:evalue_min=1.51e-68:evalue_std=4.012584370855255e-50:evalue_sum=6.9500000000438e-50:gapopen_avg=0.3333333333333333:gapopen_max=1.0:gapopen_min=0.0:gapopen_std=0.5773502691896258:gapopen_sum=1.0:gtdb_class_counter=:gtdb_domain_counter=:gtdb_family_counter=:gtdb_genus_counter=:gtdb_order_counter=:gtdb_phylum_counter=:gtdb_species_counter=:heptad_counter=MCP-38H--6:lbd_counter=:length_avg=116.0:length_max=128.0:length_min=95.0:length_std=18.24828759089466:length_sum=348.0:mismatch_avg=7.333333333333333:mismatch_max=12.0:mismatch_min=4.0:mismatch_std=4.163331998932266:mismatch_sum=22.0:name=N976144:qcovhsp_avg=98.66666666666667:qcovhsp_max=100.0:qcovhsp_min=96.0:qcovhsp_std=2.3094010767585034:qcovhsp_sum=296.0:qend_avg=117.33333333333333:qend_max=128.0:qend_min=99.0:qend_std=15.947831618540913:qend_sum=352.0:qstart_avg=2.3333333333333335:qstart_max=5.0:qstart_min=1.0:qstart_std=2.3094010767585034:qstart_sum=7.0:ref_name_counter=GB_GCA_902806275.1_protein.faa_CADCVY010000046.1_4@PF00015_full_PFAM.229.396--2||RS_GCF_014489515.1_protein.faa_NZ_CP060782.1_2478@PF00015_full_PFAM.230.401--1:scovhsp_avg=68.66666666666667:scovhsp_max=76.6:scovhsp_min=56.9:scovhsp_std=10.394389512296202:scovhsp_sum=206.0:send_avg=140.66666666666666:send_max=166.0:send_min=127.0:send_std=21.962088546705512:send_sum=422.0:sstart_avg=26.0:sstart_max=39.0:sstart_min=4.0:sstart_std=19.157244060668017:sstart_sum=78.0])0.772:0.0133104[&&NHX:Sample_counter=rhizpot3--2||rhiztom3--5:Type_counter=capture--7:besthit_avg=94.325:besthit_max=96.6:besthit_min=89.6:besthit_std=3.195178659584886:besthit_sum=377.3:bitscore_avg=183.75:bitscore_max=205.0:bitscore_min=156.0:bitscore_std=20.36950334855189:bitscore_sum=735.0:capture_class_counter=c__Alphaproteobacteria--3||c__Clostridia--1||c__Desulfovibrionia--1||c__Gammaproteobacteria--1||c__Negativicutes--1:capture_domain_counter=d__Bacteria--7:capture_family_counter=f__Azospirillaceae--1||f__Caulobacteraceae--1||f__Desulfovibrionaceae--1||f__Halomonadaceae--1||f__Sphingomonadaceae--1||f__UBA7701--1||f__WQUN01--1:capture_genus_counter=g__Azospirillum--1||g__Caulobacter--1||g__Halodesulfovibrio--1||g__Halomonas--1||g__SL1-B47--1||g__Sphingomonas--1||g__WQRX01--1:capture_order_counter=o__Azospirillales--1||o__Caulobacterales--1||o__Desulfovibrionales--1||o__Lachnospirales--1||o__Pseudomonadales--1||o__Sphingomonadales--1||o__Sporomusales--1:capture_phylum_counter=p__Desulfobacterota_I--1||p__Firmicutes_A--1||p__Firmicutes_C--1||p__Proteobacteria--4:capture_species_counter=s__Azospirillum lipoferum_B--1||s__Caulobacter sp003116815--1||s__Halodesulfovibrio sp003252375--1||s__Halomonas sp010994375--1||s__SL1-B47 sp018434945--1||s__Sphingomonas melonis_A--1||s__WQRX01 sp009780585--1:evalue_avg=1.7375000000136248e-50:evalue_max=6.95e-50:evalue_min=1.51e-68:evalue_std=3.4749999999909163e-50:evalue_sum=6.950000000054499e-50:gapopen_avg=0.25:gapopen_max=1.0:gapopen_min=0.0:gapopen_std=0.5:gapopen_sum=1.0:gtdb_class_counter=:gtdb_domain_counter=:gtdb_family_counter=:gtdb_genus_counter=:gtdb_order_counter=:gtdb_phylum_counter=:gtdb_species_counter=:heptad_counter=MCP-38H--7:lbd_counter=:length_avg=116.0:length_max=128.0:length_min=95.0:length_std=14.89966442575134:length_sum=464.0:mismatch_avg=6.5:mismatch_max=12.0:mismatch_min=4.0:mismatch_std=3.7859388972001824:mismatch_sum=26.0:name=N976145:qcovhsp_avg=98.775:qcovhsp_max=100.0:qcovhsp_min=96.0:qcovhsp_std=1.8980252896102305:qcovhsp_sum=395.1:qend_avg=117.0:qend_max=128.0:qend_min=99.0:qend_std=13.038404810405298:qend_sum=468.0:qstart_avg=2.0:qstart_max=5.0:qstart_min=1.0:qstart_std=2.0:qstart_sum=8.0:ref_name_counter=GB_GCA_013816595.1_protein.faa_JACDEB010000013.1_30@PF00015_full_PFAM.13.205--1||GB_GCA_902806275.1_protein.faa_CADCVY010000046.1_4@PF00015_full_PFAM.229.396--2||RS_GCF_014489515.1_protein.faa_NZ_CP060782.1_2478@PF00015_full_PFAM.230.401--1:scovhsp_avg=66.6:scovhsp_max=76.6:scovhsp_min=56.9:scovhsp_std=9.439985875695646:scovhsp_sum=266.4:send_avg=141.5:send_max=166.0:send_min=127.0:send_std=18.009256878986797:send_sum=566.0:sstart_avg=26.75:sstart_max=39.0:sstart_min=4.0:sstart_std=15.713582235335986:sstart_sum=107.0])0.711:0.0107002[&&NHX:Sample_counter=rhizpot3--2||rhiztom1--1||rhiztom3--10:Type_counter=capture--13:besthit_avg=92.71111111111111:besthit_max=96.6:besthit_min=76.1:besthit_std=6.5579044756012665:besthit_sum=834.4:bitscore_avg=195.33333333333334:bitscore_max=240.0:bitscore_min=140.0:bitscore_std=33.139855159611066:bitscore_sum=1758.0:capture_class_counter=c__Alphaproteobacteria--5||c__Clostridia--1||c__Desulfovibrionia--3||c__Gammaproteobacteria--2||c__Geothermincolia--1||c__Negativicutes--1:capture_domain_counter=d__Bacteria--13:capture_family_counter=f__Acetobacteraceae--1||f__Azospirillaceae--1||f__Beijerinckiaceae--1||f__Caulobacteraceae--1||f__Desulfovibrionaceae--3||f__Halomonadaceae--1||f__Pseudomonadaceae--1||f__RBG-13-55-18--1||f__Sphingomonadaceae--1||f__UBA7701--1||f__WQUN01--1:capture_genus_counter=g__Azospirillum--1||g__BOG-930--1||g__Caulobacter--1||g__Halodesulfovibrio--3||g__Halomonas--1||g__Methylobacterium--1||g__Pseudomonas_F--1||g__SL1-B47--1||g__SURF-21--1||g__Sphingomonas--1||g__WQRX01--1:capture_order_counter=o__Acetobacterales--1||o__Azospirillales--1||o__Caulobacterales--1||o__Desulfovibrionales--3||o__Geothermincolales--1||o__Lachnospirales--1||o__Pseudomonadales--2||o__Rhizobiales--1||o__Sphingomonadales--1||o__Sporomusales--1:capture_phylum_counter=p__Actinobacteriota--1||p__Desulfobacterota_I--3||p__Firmicutes_A--1||p__Firmicutes_C--1||p__Proteobacteria--7:capture_species_counter=s__Azospirillum lipoferum_B--1||s__BOG-930 sp003164455--1||s__Caulobacter sp003116815--1||s__Halodesulfovibrio sp003252375--3||s__Halomonas sp010994375--1||s__Methylobacterium indicum--1||s__Pseudomonas_F sp000949385--1||s__SL1-B47 sp018434945--1||s__SURF-21 sp016931915--1||s__Sphingomonas melonis_A--1||s__WQRX01 sp009780585--1:evalue_avg=4.988889661111111e-44:evalue_max=4.49e-43:evalue_min=1.17e-81:evalue_std=1.4966666377083508e-43:evalue_sum=4.4900006949999996e-43:gapopen_avg=0.1111111111111111:gapopen_max=1.0:gapopen_min=0.0:gapopen_std=0.3333333333333333:gapopen_sum=1.0:gtdb_class_counter=:gtdb_domain_counter=:gtdb_family_counter=:gtdb_genus_counter=:gtdb_order_counter=:gtdb_phylum_counter=:gtdb_species_counter=:heptad_counter=MCP-38H--13:lbd_counter=:length_avg=125.66666666666667:length_max=150.0:length_min=95.0:length_std=17.284386017443605:length_sum=1131.0:mismatch_avg=8.777777777777779:mismatch_max=27.0:mismatch_min=4.0:mismatch_std=7.224572267231081:mismatch_sum=79.0:name=N976146:qcovhsp_avg=98.97777777777777:qcovhsp_max=100.0:qcovhsp_min=96.0:qcovhsp_std=1.4601179556612687:qcovhsp_sum=890.8:qend_avg=126.11111111111111:qend_max=150.0:qend_min=99.0:qend_std=16.42744992721363:qend_sum=1135.0:qstart_avg=1.4444444444444444:qstart_max=5.0:qstart_min=1.0:qstart_std=1.3333333333333333:qstart_sum=13.0:ref_name_counter=GB_GCA_013816595.1_protein.faa_JACDEB010000013.1_30@PF00015_full_PFAM.13.205--5||GB_GCA_902806275.1_protein.faa_CADCVY010000046.1_4@PF00015_full_PFAM.229.396--3||RS_GCF_014489515.1_protein.faa_NZ_CP060782.1_2478@PF00015_full_PFAM.230.401--1:scovhsp_avg=69.17777777777778:scovhsp_max=78.1:scovhsp_min=56.9:scovhsp_std=7.699476894208101:scovhsp_sum=622.6:send_avg=154.88888888888889:send_max=178.0:send_min=127.0:send_std=18.691204110787275:send_sum=1394.0:sstart_avg=30.333333333333332:sstart_max=48.0:sstart_min=4.0:sstart_std=11.779218989389745:sstart_sum=273.0])0:5e-09[&&NHX:Sample_counter=rhizpot3--2||rhiztom1--2||rhiztom3--11:Type_counter=capture--15:besthit_avg=92.91999999999999:besthit_max=96.6:besthit_min=76.1:besthit_std=6.218038275855177:besthit_sum=929.1999999999999:bitscore_avg=197.3:bitscore_max=240.0:bitscore_min=140.0:bitscore_std=31.857495193439174:bitscore_sum=1973.0:capture_class_counter=c__Acidobacteriae--1||c__Alphaproteobacteria--6||c__Clostridia--1||c__Desulfovibrionia--3||c__Gammaproteobacteria--2||c__Geothermincolia--1||c__Negativicutes--1:capture_domain_counter=d__Bacteria--15:capture_family_counter=f__Acetobacteraceae--1||f__Azospirillaceae--1||f__Beijerinckiaceae--1||f__Caulobacteraceae--1||f__Desulfovibrionaceae--3||f__Halomonadaceae--1||f__Pseudomonadaceae--1||f__RBG-13-55-18--1||f__Sphingomonadaceae--1||f__UBA7541--1||f__UBA7701--1||f__WQUN01--1||f__Xanthobacteraceae--1:capture_genus_counter=g__Azospirillum--1||g__BOG-930--1||g__Blastochloris--1||g__Caulobacter--1||g__Halodesulfovibrio--3||g__Halomonas--1||g__JAAFGT01--1||g__Methylobacterium--1||g__Pseudomonas_F--1||g__SL1-B47--1||g__SURF-21--1||g__Sphingomonas--1||g__WQRX01--1:capture_order_counter=o__Acetobacterales--1||o__Acidoferrales--1||o__Azospirillales--1||o__Caulobacterales--1||o__Desulfovibrionales--3||o__Geothermincolales--1||o__Lachnospirales--1||o__Pseudomonadales--2||o__Rhizobiales--2||o__Sphingomonadales--1||o__Sporomusales--1:capture_phylum_counter=p__Acidobacteriota--1||p__Actinobacteriota--1||p__Desulfobacterota_I--3||p__Firmicutes_A--1||p__Firmicutes_C--1||p__Proteobacteria--8:capture_species_counter=s__Azospirillum lipoferum_B--1||s__BOG-930 sp003164455--1||s__Blastochloris sulfoviridis--1||s__Caulobacter sp003116815--1||s__Halodesulfovibrio sp003252375--3||s__Halomonas sp010994375--1||s__JAAFGT01 sp010365215--1||s__Methylobacterium indicum--1||s__Pseudomonas_F sp000949385--1||s__SL1-B47 sp018434945--1||s__SURF-21 sp016931915--1||s__Sphingomonas melonis_A--1||s__WQRX01 sp009780585--1:evalue_avg=4.490000695e-44:evalue_max=4.49e-43:evalue_min=1.17e-81:evalue_std=1.4198626449958082e-43:evalue_sum=4.4900006949999996e-43:gapopen_avg=0.1:gapopen_max=1.0:gapopen_min=0.0:gapopen_std=0.31622776601683794:gapopen_sum=1.0:gtdb_class_counter=:gtdb_domain_counter=:gtdb_family_counter=:gtdb_genus_counter=:gtdb_order_counter=:gtdb_phylum_counter=:gtdb_species_counter=:heptad_counter=MCP-38H--15:lbd_counter=:length_avg=126.6:length_max=150.0:length_min=95.0:length_std=16.560998359599783:length_sum=1266.0:mismatch_avg=8.6:mismatch_max=27.0:mismatch_min=4.0:mismatch_std=6.834552736727628:mismatch_sum=86.0:name=N976147:qcovhsp_avg=99.01:qcovhsp_max=100.0:qcovhsp_min=96.0:qcovhsp_std=1.3803783700291896:qcovhsp_sum=990.1:qend_avg=127.0:qend_max=150.0:qend_min=99.0:qend_std=15.740958604156793:qend_sum=1270.0:qstart_avg=1.4:qstart_max=5.0:qstart_min=1.0:qstart_std=1.2649110640673518:qstart_sum=14.0:ref_name_counter=GB_GCA_013816595.1_protein.faa_JACDEB010000013.1_30@PF00015_full_PFAM.13.205--6||GB_GCA_902806275.1_protein.faa_CADCVY010000046.1_4@PF00015_full_PFAM.229.396--3||RS_GCF_014489515.1_protein.faa_NZ_CP060782.1_2478@PF00015_full_PFAM.230.401--1:scovhsp_avg=69.29:scovhsp_max=78.1:scovhsp_min=56.9:scovhsp_std=7.267805721123809:scovhsp_sum=692.9000000000001:send_avg=155.7:send_max=178.0:send_min=127.0:send_std=17.80792582594116:send_sum=1557.0:sstart_avg=30.2:sstart_max=48.0:sstart_min=4.0:sstart_std=11.113555286725806:sstart_sum=302.0])0.817:0.00492745[&&NHX:Sample_counter=rhizpot3--2||rhiztom1--4||rhiztom3--11:Type_counter=capture--17:besthit_avg=93.05833333333332:besthit_max=96.6:besthit_min=76.1:besthit_std=5.634061724471212:besthit_sum=1116.6999999999998:bitscore_avg=196.0:bitscore_max=240.0:bitscore_min=140.0:bitscore_std=29.151641151368853:bitscore_sum=2352.0:capture_class_counter=c__Acidobacteriae--1||c__Actinomycetia--1||c__Alphaproteobacteria--6||c__Clostridia--1||c__Desulfovibrionia--3||c__Gammaproteobacteria--3||c__Geothermincolia--1||c__Negativicutes--1:capture_domain_counter=d__Bacteria--17:capture_family_counter=f__Acetobacteraceae--1||f__Azospirillaceae--1||f__Beijerinckiaceae--1||f__Caulobacteraceae--1||f__Cellulomonadaceae--1||f__Desulfovibrionaceae--3||f__Halomonadaceae--1||f__Pseudomonadaceae--2||f__RBG-13-55-18--1||f__Sphingomonadaceae--1||f__UBA7541--1||f__UBA7701--1||f__WQUN01--1||f__Xanthobacteraceae--1:capture_genus_counter=g__Azospirillum--1||g__BOG-930--1||g__Blastochloris--1||g__Caulobacter--1||g__Cellulomonas--1||g__Halodesulfovibrio--3||g__Halomonas--1||g__JAAFGT01--1||g__Methylobacterium--1||g__Pseudomonas_E--1||g__Pseudomonas_F--1||g__SL1-B47--1||g__SURF-21--1||g__Sphingomonas--1||g__WQRX01--1:capture_order_counter=o__Acetobacterales--1||o__Acidoferrales--1||o__Actinomycetales--1||o__Azospirillales--1||o__Caulobacterales--1||o__Desulfovibrionales--3||o__Geothermincolales--1||o__Lachnospirales--1||o__Pseudomonadales--3||o__Rhizobiales--2||o__Sphingomonadales--1||o__Sporomusales--1:capture_phylum_counter=p__Acidobacteriota--1||p__Actinobacteriota--2||p__Desulfobacterota_I--3||p__Firmicutes_A--1||p__Firmicutes_C--1||p__Proteobacteria--9:capture_species_counter=s__Azospirillum lipoferum_B--1||s__BOG-930 sp003164455--1||s__Blastochloris sulfoviridis--1||s__Caulobacter sp003116815--1||s__Cellulomonas persica--1||s__Halodesulfovibrio sp003252375--3||s__Halomonas sp010994375--1||s__JAAFGT01 sp010365215--1||s__Methylobacterium indicum--1||s__Pseudomonas_E fuscovaginae_A--1||s__Pseudomonas_F sp000949385--1||s__SL1-B47 sp018434945--1||s__SURF-21 sp016931915--1||s__Sphingomonas melonis_A--1||s__WQRX01 sp009780585--1:evalue_avg=3.741667245833333e-44:evalue_max=4.49e-43:evalue_min=1.17e-81:evalue_std=1.2961513360917056e-43:evalue_sum=4.4900006949999996e-43:gapopen_avg=0.08333333333333333:gapopen_max=1.0:gapopen_min=0.0:gapopen_std=0.28867513459481287:gapopen_sum=1.0:gtdb_class_counter=:gtdb_domain_counter=:gtdb_family_counter=:gtdb_genus_counter=:gtdb_order_counter=:gtdb_phylum_counter=:gtdb_species_counter=:heptad_counter=MCP-38H--17:lbd_counter=:length_avg=125.41666666666667:length_max=150.0:length_min=95.0:length_std=15.41226390858523:length_sum=1505.0:mismatch_avg=8.416666666666666:mismatch_max=27.0:mismatch_min=4.0:mismatch_std=6.200562046860728:mismatch_sum=101.0:name=N976148:qcovhsp_avg=99.10833333333333:qcovhsp_max=100.0:qcovhsp_min=96.0:qcovhsp_std=1.280950168169446:qcovhsp_sum=1189.3:qend_avg=125.75:qend_max=150.0:qend_min=99.0:qend_std=14.722431864335457:qend_sum=1509.0:qstart_avg=1.3333333333333333:qstart_max=5.0:qstart_min=1.0:qstart_std=1.1547005383792515:qstart_sum=16.0:ref_name_counter=GB_GCA_013816595.1_protein.faa_JACDEB010000013.1_30@PF00015_full_PFAM.13.205--6||GB_GCA_902806275.1_protein.faa_CADCVY010000046.1_4@PF00015_full_PFAM.229.396--3||RS_GCF_014489495.1_protein.faa_NZ_CP060780.1_980@PF00015_full_PFAM.189.357--1||RS_GCF_014489515.1_protein.faa_NZ_CP060782.1_2478@PF00015_full_PFAM.230.401--2:scovhsp_avg=69.50000000000001:scovhsp_max=78.1:scovhsp_min=56.9:scovhsp_std=6.793579856947827:scovhsp_sum=834.0000000000001:send_avg=149.91666666666666:send_max=178.0:send_min=116.0:send_std=21.12929174622211:send_sum=1799.0:sstart_avg=25.583333333333332:sstart_max=48.0:sstart_min=2.0:sstart_std=14.743000393612578:sstart_sum=307.0],(779a6795-f287-43c8-9c32-ab88a04d4fa4_5@MCPsignal.100.202:5e-09[&&NHX:Sample=rhiztom1:Type=capture:besthit=97.1:bitscore=170.0:capture_class=c__Actinomycetia:capture_domain=d__Bacteria:capture_family=f__Cellulomonadaceae:capture_genus=g__Cellulosimicrobium:capture_order=o__Actinomycetales:capture_phylum=p__Actinobacteriota:capture_species=s__Cellulosimicrobium sp001942335:evalue=2.63e-55:gapopen=0.0:heptad=MCP-38H:length=102.0:mismatch=3.0:qcovhsp=100.0:qend=102.0:qstart=1.0:ref_name=GB_GCA_902806275.1_protein.faa_CADCVY010000046.1_4@PF00015_full_PFAM.229.396:scovhsp=61.1:send=139.0:sstart=38.0],86ee38dd-13fa-4439-90a0-614ba688d97d_3@MCPsignal.112.206:5e-09[&&NHX:Sample=rhiztom1:Type=capture:besthit=97.9:bitscore=156.0:capture_class=c__Actinomycetia:capture_domain=d__Bacteria:capture_family=f__Cellulomonadaceae:capture_genus=g__Cellulosimicrobium:capture_order=o__Actinomycetales:capture_phylum=p__Actinobacteriota:capture_species=s__Cellulosimicrobium sp001942335:evalue=8.29e-50:gapopen=0.0:heptad=MCP-38H:length=94.0:mismatch=2.0:qcovhsp=100.0:qend=94.0:qstart=1.0:ref_name=RS_GCF_014489495.1_protein.faa_NZ_CP060780.1_980@PF00015_full_PFAM.189.357:scovhsp=56.0:send=127.0:sstart=34.0])0.997:5e-09[&&NHX:Sample_counter=rhiztom1--2:Type_counter=capture--2:besthit_avg=97.5:besthit_max=97.9:besthit_min=97.1:besthit_std=0.5656854249492461:besthit_sum=195.0:bitscore_avg=163.0:bitscore_max=170.0:bitscore_min=156.0:bitscore_std=9.899494936611665:bitscore_sum=326.0:capture_class_counter=c__Actinomycetia--2:capture_domain_counter=d__Bacteria--2:capture_family_counter=f__Cellulomonadaceae--2:capture_genus_counter=g__Cellulosimicrobium--2:capture_order_counter=o__Actinomycetales--2:capture_phylum_counter=p__Actinobacteriota--2:capture_species_counter=s__Cellulosimicrobium sp001942335--2:evalue_avg=4.14501315e-50:evalue_max=8.29e-50:evalue_min=2.63e-55:evalue_std=5.861896619128134e-50:evalue_sum=8.2900263e-50:gapopen_avg=0.0:gapopen_max=0.0:gapopen_min=0.0:gapopen_std=0.0:gapopen_sum=0.0:gtdb_class_counter=:gtdb_domain_counter=:gtdb_family_counter=:gtdb_genus_counter=:gtdb_order_counter=:gtdb_phylum_counter=:gtdb_species_counter=:heptad_counter=MCP-38H--2:lbd_counter=:length_avg=98.0:length_max=102.0:length_min=94.0:length_std=5.656854249492381:length_sum=196.0:mismatch_avg=2.5:mismatch_max=3.0:mismatch_min=2.0:mismatch_std=0.7071067811865476:mismatch_sum=5.0:name=N976151:qcovhsp_avg=100.0:qcovhsp_max=100.0:qcovhsp_min=100.0:qcovhsp_std=0.0:qcovhsp_sum=200.0:qend_avg=98.0:qend_max=102.0:qend_min=94.0:qend_std=5.656854249492381:qend_sum=196.0:qstart_avg=1.0:qstart_max=1.0:qstart_min=1.0:qstart_std=0.0:qstart_sum=2.0:ref_name_counter=GB_GCA_902806275.1_protein.faa_CADCVY010000046.1_4@PF00015_full_PFAM.229.396--1||RS_GCF_014489495.1_protein.faa_NZ_CP060780.1_980@PF00015_full_PFAM.189.357--1:scovhsp_avg=58.55:scovhsp_max=61.1:scovhsp_min=56.0:scovhsp_std=3.6062445840513933:scovhsp_sum=117.1:send_avg=133.0:send_max=139.0:send_min=127.0:send_std=8.48528137423857:send_sum=266.0:sstart_avg=36.0:sstart_max=38.0:sstart_min=34.0:sstart_std=2.8284271247461903:sstart_sum=72.0])0:5e-09[&&NHX:Sample_counter=rhizpot3--2||rhiztom1--6||rhiztom3--11:Type_counter=capture--19:besthit_avg=93.69285714285715:besthit_max=97.9:besthit_min=76.1:besthit_std=5.430039564342942:besthit_sum=1311.7:bitscore_avg=191.28571428571428:bitscore_max=240.0:bitscore_min=140.0:bitscore_std=29.499487795888594:bitscore_sum=2678.0:capture_class_counter=c__Acidobacteriae--1||c__Actinomycetia--3||c__Alphaproteobacteria--6||c__Clostridia--1||c__Desulfovibrionia--3||c__Gammaproteobacteria--3||c__Geothermincolia--1||c__Negativicutes--1:capture_domain_counter=d__Bacteria--19:capture_family_counter=f__Acetobacteraceae--1||f__Azospirillaceae--1||f__Beijerinckiaceae--1||f__Caulobacteraceae--1||f__Cellulomonadaceae--3||f__Desulfovibrionaceae--3||f__Halomonadaceae--1||f__Pseudomonadaceae--2||f__RBG-13-55-18--1||f__Sphingomonadaceae--1||f__UBA7541--1||f__UBA7701--1||f__WQUN01--1||f__Xanthobacteraceae--1:capture_genus_counter=g__Azospirillum--1||g__BOG-930--1||g__Blastochloris--1||g__Caulobacter--1||g__Cellulomonas--1||g__Cellulosimicrobium--2||g__Halodesulfovibrio--3||g__Halomonas--1||g__JAAFGT01--1||g__Methylobacterium--1||g__Pseudomonas_E--1||g__Pseudomonas_F--1||g__SL1-B47--1||g__SURF-21--1||g__Sphingomonas--1||g__WQRX01--1:capture_order_counter=o__Acetobacterales--1||o__Acidoferrales--1||o__Actinomycetales--3||o__Azospirillales--1||o__Caulobacterales--1||o__Desulfovibrionales--3||o__Geothermincolales--1||o__Lachnospirales--1||o__Pseudomonadales--3||o__Rhizobiales--2||o__Sphingomonadales--1||o__Sporomusales--1:capture_phylum_counter=p__Acidobacteriota--1||p__Actinobacteriota--4||p__Desulfobacterota_I--3||p__Firmicutes_A--1||p__Firmicutes_C--1||p__Proteobacteria--9:capture_species_counter=s__Azospirillum lipoferum_B--1||s__BOG-930 sp003164455--1||s__Blastochloris sulfoviridis--1||s__Caulobacter sp003116815--1||s__Cellulomonas persica--1||s__Cellulosimicrobium sp001942335--2||s__Halodesulfovibrio sp003252375--3||s__Halomonas sp010994375--1||s__JAAFGT01 sp010365215--1||s__Methylobacterium indicum--1||s__Pseudomonas_E fuscovaginae_A--1||s__Pseudomonas_F sp000949385--1||s__SL1-B47 sp018434945--1||s__SURF-21 sp016931915--1||s__Sphingomonas melonis_A--1||s__WQRX01 sp009780585--1:evalue_avg=3.2071439457161643e-44:evalue_max=4.49e-43:evalue_min=1.17e-81:evalue_std=1.2000029448555223e-43:evalue_sum=4.49000152400263e-43:gapopen_avg=0.07142857142857142:gapopen_max=1.0:gapopen_min=0.0:gapopen_std=0.2672612419124244:gapopen_sum=1.0:gtdb_class_counter=:gtdb_domain_counter=:gtdb_family_counter=:gtdb_genus_counter=:gtdb_order_counter=:gtdb_phylum_counter=:gtdb_species_counter=:heptad_counter=MCP-38H--19:lbd_counter=:length_avg=121.5:length_max=150.0:length_min=94.0:length_std=17.394738373339308:length_sum=1701.0:mismatch_avg=7.571428571428571:mismatch_max=27.0:mismatch_min=2.0:mismatch_std=6.09809914537417:mismatch_sum=106.0:name=N976152:qcovhsp_avg=99.2357142857143:qcovhsp_max=100.0:qcovhsp_min=96.0:qcovhsp_std=1.221982716015966:qcovhsp_sum=1389.3000000000002:qend_avg=121.78571428571429:qend_max=150.0:qend_min=94.0:qend_std=16.95323237356487:qend_sum=1705.0:qstart_avg=1.2857142857142858:qstart_max=5.0:qstart_min=1.0:qstart_std=1.0690449676496974:qstart_sum=18.0:ref_name_counter=GB_GCA_013816595.1_protein.faa_JACDEB010000013.1_30@PF00015_full_PFAM.13.205--6||GB_GCA_902806275.1_protein.faa_CADCVY010000046.1_4@PF00015_full_PFAM.229.396--4||RS_GCF_014489495.1_protein.faa_NZ_CP060780.1_980@PF00015_full_PFAM.189.357--2||RS_GCF_014489515.1_protein.faa_NZ_CP060782.1_2478@PF00015_full_PFAM.230.401--2:scovhsp_avg=67.93571428571428:scovhsp_max=78.1:scovhsp_min=56.0:scovhsp_std=7.474223102705121:scovhsp_sum=951.1:send_avg=147.5:send_max=178.0:send_min=116.0:send_std=20.519221757621843:send_sum=2065.0:sstart_avg=27.071428571428573:sstart_max=48.0:sstart_min=2.0:sstart_std=14.101087168749059:sstart_sum=379.0],((((c2f8c198-3415-4225-8503-2e9220e021ce_1@MCPsignal.19.99:0.0115252[&&NHX:Sample=rhiztom3:Type=capture:capture_class=c__Alphaproteobacteria:capture_domain=d__Bacteria:capture_family=f__Xanthobacteraceae:capture_genus=g__Bradyrhizobium:capture_order=o__Rhizobiales:capture_phylum=p__Proteobacteria:capture_species=s__Bradyrhizobium niftali:heptad=MCP-38H],79b1bc59-9051-4502-86c8-d5c8ea55d330_1@MCPsignal.284.391:5e-09[&&NHX:Sample=rhiztom1:Type=capture:besthit=97.2:bitscore=174.0:capture_class=c__Alphaproteobacteria:capture_domain=d__Bacteria:capture_family=f__Acetobacteraceae:capture_genus=g__BOG-930:capture_order=o__Acetobacterales:capture_phylum=p__Proteobacteria:capture_species=s__BOG-930 sp003164455:evalue=6.84e-57:gapopen=0.0:heptad=MCP-38H:length=106.0:mismatch=3.0:qcovhsp=99.1:qend=106.0:qstart=1.0:ref_name=GB_GCA_902806275.1_protein.faa_CADCVY010000046.1_4@PF00015_full_PFAM.229.396:scovhsp=63.5:send=143.0:sstart=38.0])0.809:0.015826[&&NHX:Sample_counter=rhiztom1--1||rhiztom3--1:Type_counter=capture--2:besthit_avg=97.2:besthit_max=97.2:besthit_min=97.2:besthit_std=0:besthit_sum=97.2:bitscore_avg=174.0:bitscore_max=174.0:bitscore_min=174.0:bitscore_std=0:bitscore_sum=174.0:capture_class_counter=c__Alphaproteobacteria--2:capture_domain_counter=d__Bacteria--2:capture_family_counter=f__Acetobacteraceae--1||f__Xanthobacteraceae--1:capture_genus_counter=g__BOG-930--1||g__Bradyrhizobium--1:capture_order_counter=o__Acetobacterales--1||o__Rhizobiales--1:capture_phylum_counter=p__Proteobacteria--2:capture_species_counter=s__BOG-930 sp003164455--1||s__Bradyrhizobium niftali--1:evalue_avg=6.84e-57:evalue_max=6.84e-57:evalue_min=6.84e-57:evalue_std=0:evalue_sum=6.84e-57:gapopen_avg=0.0:gapopen_max=0.0:gapopen_min=0.0:gapopen_std=0:gapopen_sum=0.0:gtdb_class_counter=:gtdb_domain_counter=:gtdb_family_counter=:gtdb_genus_counter=:gtdb_order_counter=:gtdb_phylum_counter=:gtdb_species_counter=:heptad_counter=MCP-38H--2:lbd_counter=:length_avg=106.0:length_max=106.0:length_min=106.0:length_std=0:length_sum=106.0:mismatch_avg=3.0:mismatch_max=3.0:mismatch_min=3.0:mismatch_std=0:mismatch_sum=3.0:name=N976155:qcovhsp_avg=99.1:qcovhsp_max=99.1:qcovhsp_min=99.1:qcovhsp_std=0:qcovhsp_sum=99.1:qend_avg=106.0:qend_max=106.0:qend_min=106.0:qend_std=0:qend_sum=106.0:qstart_avg=1.0:qstart_max=1.0:qstart_min=1.0:qstart_std=0:qstart_sum=1.0:ref_name_counter=GB_GCA_902806275.1_protein.faa_CADCVY010000046.1_4@PF00015_full_PFAM.229.396--1:scovhsp_avg=63.5:scovhsp_max=63.5:scovhsp_min=63.5:scovhsp_std=0:scovhsp_sum=63.5:send_avg=143.0:send_max=143.0:send_min=143.0:send_std=0:send_sum=143.0:sstart_avg=38.0:sstart_max=38.0:sstart_min=38.0:sstart_std=0:sstart_sum=38.0],(((0849a4c2-8536-4270-90ac-f6f9dc263796_6@MCPsignal.198.361:0.00448389[&&NHX:Sample=rhiztom2:Type=capture:besthit=92.7:bitscore=177.0:capture_class=c__Desulfovibrionia:capture_domain=d__Bacteria:capture_family=f__Desulfovibrionaceae:capture_genus=g__Solidesulfovibrio:capture_order=o__Desulfovibrionales:capture_phylum=p__Desulfobacterota_I:capture_species=s__Solidesulfovibrio magneticus_A:evalue=8.57e-57:gapopen=1.0:heptad=MCP-38H:length=165.0:mismatch=10.0:qcovhsp=100.0:qend=163.0:qstart=1.0:ref_name=GB_GCA_013817375.1_protein.faa_JACDCV010000092.1_2@PF00015_full_PFAM.230.401:scovhsp=96.5:send=167.0:sstart=3.0],(814b180a-2f31-4c84-a961-7d8d18845926_4@MCPsignal.190.343:0.00971112[&&NHX:Sample=rhiztom2:Type=capture:besthit=94.1:bitscore=236.0:capture_class=c__Alphaproteobacteria:capture_domain=d__Bacteria:capture_family=f__Xanthobacteraceae:capture_genus=g__Blastochloris:capture_order=o__Rhizobiales:capture_phylum=p__Proteobacteria:capture_species=s__Blastochloris sulfoviridis:evalue=6.24e-80:gapopen=0.0:heptad=MCP-38H:length=153.0:mismatch=9.0:qcovhsp=100.0:qend=153.0:qstart=1.0:ref_name=GB_GCA_013816595.1_protein.faa_JACDEB010000013.1_30@PF00015_full_PFAM.13.205:scovhsp=79.7:send=181.0:sstart=29.0],5ac00f76-9a0f-404e-998b-94419b1066cc_2@MCPsignal.81.245:0.00449844[&&NHX:Sample=rhiztom3:Type=capture:besthit=93.9:bitscore=251.0:capture_class=c__Alphaproteobacteria:capture_domain=d__Bacteria:capture_family=f__Beijerinckiaceae:capture_genus=g__Methylobacterium:capture_order=o__Rhizobiales:capture_phylum=p__Proteobacteria:capture_species=s__Methylobacterium tarhaniae:evalue=5.55e-86:gapopen=1.0:heptad=MCP-38H:length=164.0:mismatch=9.0:qcovhsp=99.4:qend=163.0:qstart=1.0:ref_name=GB_GCA_013816595.1_protein.faa_JACDEB010000013.1_30@PF00015_full_PFAM.13.205:scovhsp=85.4:send=192.0:sstart=29.0])0:5e-09[&&NHX:Sample_counter=rhiztom2--1||rhiztom3--1:Type_counter=capture--2:besthit_avg=94.0:besthit_max=94.1:besthit_min=93.9:besthit_std=0.14142135623730148:besthit_sum=188.0:bitscore_avg=243.5:bitscore_max=251.0:bitscore_min=236.0:bitscore_std=10.606601717798213:bitscore_sum=487.0:capture_class_counter=c__Alphaproteobacteria--2:capture_domain_counter=d__Bacteria--2:capture_family_counter=f__Beijerinckiaceae--1||f__Xanthobacteraceae--1:capture_genus_counter=g__Blastochloris--1||g__Methylobacterium--1:capture_order_counter=o__Rhizobiales--2:capture_phylum_counter=p__Proteobacteria--2:capture_species_counter=s__Blastochloris sulfoviridis--1||s__Methylobacterium tarhaniae--1:evalue_avg=3.120002775e-80:evalue_max=6.24e-80:evalue_min=5.55e-86:evalue_std=4.412342390161421e-80:evalue_sum=6.24000555e-80:gapopen_avg=0.5:gapopen_max=1.0:gapopen_min=0.0:gapopen_std=0.7071067811865476:gapopen_sum=1.0:gtdb_class_counter=:gtdb_domain_counter=:gtdb_family_counter=:gtdb_genus_counter=:gtdb_order_counter=:gtdb_phylum_counter=:gtdb_species_counter=:heptad_counter=MCP-38H--2:lbd_counter=:length_avg=158.5:length_max=164.0:length_min=153.0:length_std=7.7781745930520225:length_sum=317.0:mismatch_avg=9.0:mismatch_max=9.0:mismatch_min=9.0:mismatch_std=0.0:mismatch_sum=18.0:name=N976159:qcovhsp_avg=99.7:qcovhsp_max=100.0:qcovhsp_min=99.4:qcovhsp_std=0.42426406871192446:qcovhsp_sum=199.4:qend_avg=158.0:qend_max=163.0:qend_min=153.0:qend_std=7.0710678118654755:qend_sum=316.0:qstart_avg=1.0:qstart_max=1.0:qstart_min=1.0:qstart_std=0.0:qstart_sum=2.0:ref_name_counter=GB_GCA_013816595.1_protein.faa_JACDEB010000013.1_30@PF00015_full_PFAM.13.205--2:scovhsp_avg=82.55000000000001:scovhsp_max=85.4:scovhsp_min=79.7:scovhsp_std=4.030508652763323:scovhsp_sum=165.10000000000002:send_avg=186.5:send_max=192.0:send_min=181.0:send_std=7.7781745930520225:send_sum=373.0:sstart_avg=29.0:sstart_max=29.0:sstart_min=29.0:sstart_std=0.0:sstart_sum=58.0])0:5e-09[&&NHX:Sample_counter=rhiztom2--2||rhiztom3--1:Type_counter=capture--3:besthit_avg=93.56666666666668:besthit_max=94.1:besthit_min=92.7:besthit_std=0.7571877794400341:besthit_sum=280.70000000000005:bitscore_avg=221.33333333333334:bitscore_max=251.0:bitscore_min=177.0:bitscore_std=39.11947511576981:bitscore_sum=664.0:capture_class_counter=c__Alphaproteobacteria--2||c__Desulfovibrionia--1:capture_domain_counter=d__Bacteria--3:capture_family_counter=f__Beijerinckiaceae--1||f__Desulfovibrionaceae--1||f__Xanthobacteraceae--1:capture_genus_counter=g__Blastochloris--1||g__Methylobacterium--1||g__Solidesulfovibrio--1:capture_order_counter=o__Desulfovibrionales--1||o__Rhizobiales--2:capture_phylum_counter=p__Desulfobacterota_I--1||p__Proteobacteria--2:capture_species_counter=s__Blastochloris sulfoviridis--1||s__Methylobacterium tarhaniae--1||s__Solidesulfovibrio magneticus_A--1:evalue_avg=2.8566666666666665e-57:evalue_max=8.57e-57:evalue_min=5.55e-86:evalue_std=4.9478918069550934e-57:evalue_sum=8.57e-57:gapopen_avg=0.6666666666666666:gapopen_max=1.0:gapopen_min=0.0:gapopen_std=0.5773502691896258:gapopen_sum=2.0:gtdb_class_counter=:gtdb_domain_counter=:gtdb_family_counter=:gtdb_genus_counter=:gtdb_order_counter=:gtdb_phylum_counter=:gtdb_species_counter=:heptad_counter=MCP-38H--3:lbd_counter=:length_avg=160.66666666666666:length_max=165.0:length_min=153.0:length_std=6.6583281184793925:length_sum=482.0:mismatch_avg=9.333333333333334:mismatch_max=10.0:mismatch_min=9.0:mismatch_std=0.5773502691896257:mismatch_sum=28.0:name=N976160:qcovhsp_avg=99.8:qcovhsp_max=100.0:qcovhsp_min=99.4:qcovhsp_std=0.3464101615137722:qcovhsp_sum=299.4:qend_avg=159.66666666666666:qend_max=163.0:qend_min=153.0:qend_std=5.773502691896257:qend_sum=479.0:qstart_avg=1.0:qstart_max=1.0:qstart_min=1.0:qstart_std=0.0:qstart_sum=3.0:ref_name_counter=GB_GCA_013816595.1_protein.faa_JACDEB010000013.1_30@PF00015_full_PFAM.13.205--2||GB_GCA_013817375.1_protein.faa_JACDCV010000092.1_2@PF00015_full_PFAM.230.401--1:scovhsp_avg=87.2:scovhsp_max=96.5:scovhsp_min=79.7:scovhsp_std=8.543418519538884:scovhsp_sum=261.6:send_avg=180.0:send_max=192.0:send_min=167.0:send_std=12.529964086141668:send_sum=540.0:sstart_avg=20.333333333333332:sstart_max=29.0:sstart_min=3.0:sstart_std=15.01110699893027:sstart_sum=61.0],(((590544b2-4fa2-4a2c-b5a6-e78d7543e2ac_5@MCPsignal.22.187:0.00444564[&&NHX:Sample=rhiztom3:Type=capture:capture_class=c__Alphaproteobacteria:capture_domain=d__Bacteria:capture_family=f__Beijerinckiaceae:capture_genus=g__Methylobacterium:capture_order=o__Rhizobiales:capture_phylum=p__Proteobacteria:capture_species=s__Methylobacterium tarhaniae:heptad=MCP-38H],((c81e257c-945b-457a-a29a-80d9fe4ec1d1_6@MCPsignal.134.232:0.00677446[&&NHX:Sample=rhiztom3:Type=capture:besthit=95.9:bitscore=160.0:capture_class=c__Alphaproteobacteria:capture_domain=d__Bacteria:capture_family=f__Xanthobacteraceae:capture_genus=g__Blastochloris:capture_order=o__Rhizobiales:capture_phylum=p__Proteobacteria:capture_species=s__Blastochloris sulfoviridis:evalue=1.42e-51:gapopen=0.0:heptad=MCP-38H:length=98.0:mismatch=4.0:qcovhsp=100.0:qend=98.0:qstart=1.0:ref_name=GB_GCA_902806275.1_protein.faa_CADCVY010000046.1_4@PF00015_full_PFAM.229.396:scovhsp=58.7:send=140.0:sstart=43.0],bf8610f4-6316-4641-b0c8-3600b32ce578_3@MCPsignal.215.276:0.0113731[&&NHX:Sample=rhiztom3:Type=capture:capture_class=c__Alphaproteobacteria:capture_domain=d__Bacteria:capture_family=f__Sphingomonadaceae:capture_genus=g__Sphingomonas:capture_order=o__Sphingomonadales:capture_phylum=p__Proteobacteria:capture_species=s__Sphingomonas sp003355005:heptad=MCP-44H])0.66:0.00241069[&&NHX:Sample_counter=rhiztom3--2:Type_counter=capture--2:besthit_avg=95.9:besthit_max=95.9:besthit_min=95.9:besthit_std=0:besthit_sum=95.9:bitscore_avg=160.0:bitscore_max=160.0:bitscore_min=160.0:bitscore_std=0:bitscore_sum=160.0:capture_class_counter=c__Alphaproteobacteria--2:capture_domain_counter=d__Bacteria--2:capture_family_counter=f__Sphingomonadaceae--1||f__Xanthobacteraceae--1:capture_genus_counter=g__Blastochloris--1||g__Sphingomonas--1:capture_order_counter=o__Rhizobiales--1||o__Sphingomonadales--1:capture_phylum_counter=p__Proteobacteria--2:capture_species_counter=s__Blastochloris sulfoviridis--1||s__Sphingomonas sp003355005--1:evalue_avg=1.42e-51:evalue_max=1.42e-51:evalue_min=1.42e-51:evalue_std=0:evalue_sum=1.42e-51:gapopen_avg=0.0:gapopen_max=0.0:gapopen_min=0.0:gapopen_std=0:gapopen_sum=0.0:gtdb_class_counter=:gtdb_domain_counter=:gtdb_family_counter=:gtdb_genus_counter=:gtdb_order_counter=:gtdb_phylum_counter=:gtdb_species_counter=:heptad_counter=MCP-38H--1||MCP-44H--1:lbd_counter=:length_avg=98.0:length_max=98.0:length_min=98.0:length_std=0:length_sum=98.0:mismatch_avg=4.0:mismatch_max=4.0:mismatch_min=4.0:mismatch_std=0:mismatch_sum=4.0:name=N976164:qcovhsp_avg=100.0:qcovhsp_max=100.0:qcovhsp_min=100.0:qcovhsp_std=0:qcovhsp_sum=100.0:qend_avg=98.0:qend_max=98.0:qend_min=98.0:qend_std=0:qend_sum=98.0:qstart_avg=1.0:qstart_max=1.0:qstart_min=1.0:qstart_std=0:qstart_sum=1.0:ref_name_counter=GB_GCA_902806275.1_protein.faa_CADCVY010000046.1_4@PF00015_full_PFAM.229.396--1:scovhsp_avg=58.7:scovhsp_max=58.7:scovhsp_min=58.7:scovhsp_std=0:scovhsp_sum=58.7:send_avg=140.0:send_max=140.0:send_min=140.0:send_std=0:send_sum=140.0:sstart_avg=43.0:sstart_max=43.0:sstart_min=43.0:sstart_std=0:sstart_sum=43.0],(((00c3d106-07bb-4ee9-a68d-b040eb9653e6_4@MCPsignal.54.218:0.00447774[&&NHX:Sample=rhiztom1:Type=capture:besthit=96.3:bitscore=263.0:capture_class=c__Alphaproteobacteria:capture_domain=d__Bacteria:capture_family=f__Sphingomonadaceae:capture_genus=g__Sphingomonas_N:capture_order=o__Sphingomonadales:capture_phylum=p__Proteobacteria:capture_species=s__Sphingomonas_N chungangi:evalue=1.06e-90:gapopen=0.0:heptad=MCP-38H:length=164.0:mismatch=6.0:qcovhsp=100.0:qend=164.0:qstart=1.0:ref_name=GB_GCA_013816595.1_protein.faa_JACDEB010000013.1_30@PF00015_full_PFAM.13.205:scovhsp=85.4:send=192.0:sstart=29.0],(46522d55-d719-4d51-a472-4b161ab5e749_6@MCPsignal.233.358:0.0107363[&&NHX:Sample=rhiztom2:Type=capture:besthit=64.5:bitscore=124.0:capture_class=c__Alphaproteobacteria:capture_domain=d__Bacteria:capture_family=f__Acetobacteraceae:capture_genus=g__BOG-930:capture_order=o__Acetobacterales:capture_phylum=p__Proteobacteria:capture_species=s__BOG-930 sp003164455:evalue=1.45e-36:gapopen=0.0:heptad=MCP-38H:length=124.0:mismatch=44.0:qcovhsp=99.2:qend=124.0:qstart=1.0:ref_name=RS_GCF_011302055.1_protein.faa_NZ_CP049871.1_521@PF00015_full_PFAM.232.397:scovhsp=75.2:send=158.0:sstart=35.0],2fa51ad0-0ce4-43ad-9526-236df5246ec6_6@MCPsignal.233.370:5e-09[&&NHX:Sample=rhiztom2:Type=capture:besthit=94.2:bitscore=216.0:capture_class=c__Gammaproteobacteria:capture_domain=d__Bacteria:capture_family=f__Pseudomonadaceae:capture_genus=g__Pseudomonas_E:capture_order=o__Pseudomonadales:capture_phylum=p__Proteobacteria:capture_species=s__Pseudomonas_E fuscovaginae_A:evalue=5.88e-73:gapopen=0.0:heptad=MCP-38H:length=137.0:mismatch=8.0:qcovhsp=100.0:qend=137.0:qstart=1.0:ref_name=GB_GCA_902806275.1_protein.faa_CADCVY010000046.1_4@PF00015_full_PFAM.229.396:scovhsp=82.0:send=140.0:sstart=4.0])0.394:0.00638422[&&NHX:Sample_counter=rhiztom2--2:Type_counter=capture--2:besthit_avg=79.35:besthit_max=94.2:besthit_min=64.5:besthit_std=21.001071401240463:besthit_sum=158.7:bitscore_avg=170.0:bitscore_max=216.0:bitscore_min=124.0:bitscore_std=65.05382386916237:bitscore_sum=340.0:capture_class_counter=c__Alphaproteobacteria--1||c__Gammaproteobacteria--1:capture_domain_counter=d__Bacteria--2:capture_family_counter=f__Acetobacteraceae--1||f__Pseudomonadaceae--1:capture_genus_counter=g__BOG-930--1||g__Pseudomonas_E--1:capture_order_counter=o__Acetobacterales--1||o__Pseudomonadales--1:capture_phylum_counter=p__Proteobacteria--2:capture_species_counter=s__BOG-930 sp003164455--1||s__Pseudomonas_E fuscovaginae_A--1:evalue_avg=7.25e-37:evalue_max=1.45e-36:evalue_min=5.88e-73:evalue_std=1.025304832720494e-36:evalue_sum=1.45e-36:gapopen_avg=0.0:gapopen_max=0.0:gapopen_min=0.0:gapopen_std=0.0:gapopen_sum=0.0:gtdb_class_counter=:gtdb_domain_counter=:gtdb_family_counter=:gtdb_genus_counter=:gtdb_order_counter=:gtdb_phylum_counter=:gtdb_species_counter=:heptad_counter=MCP-38H--2:lbd_counter=:length_avg=130.5:length_max=137.0:length_min=124.0:length_std=9.192388155425117:length_sum=261.0:mismatch_avg=26.0:mismatch_max=44.0:mismatch_min=8.0:mismatch_std=25.45584412271571:mismatch_sum=52.0:name=N976168:qcovhsp_avg=99.6:qcovhsp_max=100.0:qcovhsp_min=99.2:qcovhsp_std=0.565685424949236:qcovhsp_sum=199.2:qend_avg=130.5:qend_max=137.0:qend_min=124.0:qend_std=9.192388155425117:qend_sum=261.0:qstart_avg=1.0:qstart_max=1.0:qstart_min=1.0:qstart_std=0.0:qstart_sum=2.0:ref_name_counter=GB_GCA_902806275.1_protein.faa_CADCVY010000046.1_4@PF00015_full_PFAM.229.396--1||RS_GCF_011302055.1_protein.faa_NZ_CP049871.1_521@PF00015_full_PFAM.232.397--1:scovhsp_avg=78.6:scovhsp_max=82.0:scovhsp_min=75.2:scovhsp_std=4.808326112068521:scovhsp_sum=157.2:send_avg=149.0:send_max=158.0:send_min=140.0:send_std=12.727922061357855:send_sum=298.0:sstart_avg=19.5:sstart_max=35.0:sstart_min=4.0:sstart_std=21.920310216782973:sstart_sum=39.0])0:5e-09[&&NHX:Sample_counter=rhiztom1--1||rhiztom2--2:Type_counter=capture--3:besthit_avg=85.0:besthit_max=96.3:besthit_min=64.5:besthit_std=17.784543851333382:besthit_sum=255.0:bitscore_avg=201.0:bitscore_max=263.0:bitscore_min=124.0:bitscore_std=70.70360669725413:bitscore_sum=603.0:capture_class_counter=c__Alphaproteobacteria--2||c__Gammaproteobacteria--1:capture_domain_counter=d__Bacteria--3:capture_family_counter=f__Acetobacteraceae--1||f__Pseudomonadaceae--1||f__Sphingomonadaceae--1:capture_genus_counter=g__BOG-930--1||g__Pseudomonas_E--1||g__Sphingomonas_N--1:capture_order_counter=o__Acetobacterales--1||o__Pseudomonadales--1||o__Sphingomonadales--1:capture_phylum_counter=p__Proteobacteria--3:capture_species_counter=s__BOG-930 sp003164455--1||s__Pseudomonas_E fuscovaginae_A--1||s__Sphingomonas_N chungangi--1:evalue_avg=4.8333333333333335e-37:evalue_max=1.45e-36:evalue_min=1.06e-90:evalue_std=8.371578903249574e-37:evalue_sum=1.45e-36:gapopen_avg=0.0:gapopen_max=0.0:gapopen_min=0.0:gapopen_std=0.0:gapopen_sum=0.0:gtdb_class_counter=:gtdb_domain_counter=:gtdb_family_counter=:gtdb_genus_counter=:gtdb_order_counter=:gtdb_phylum_counter=:gtdb_species_counter=:heptad_counter=MCP-38H--3:lbd_counter=:length_avg=141.66666666666666:length_max=164.0:length_min=124.0:length_std=20.404247923737188:length_sum=425.0:mismatch_avg=19.333333333333332:mismatch_max=44.0:mismatch_min=6.0:mismatch_std=21.385353243127252:mismatch_sum=58.0:name=N976169:qcovhsp_avg=99.73333333333333:qcovhsp_max=100.0:qcovhsp_min=99.2:qcovhsp_std=0.461880215351699:qcovhsp_sum=299.2:qend_avg=141.66666666666666:qend_max=164.0:qend_min=124.0:qend_std=20.404247923737188:qend_sum=425.0:qstart_avg=1.0:qstart_max=1.0:qstart_min=1.0:qstart_std=0.0:qstart_sum=3.0:ref_name_counter=GB_GCA_013816595.1_protein.faa_JACDEB010000013.1_30@PF00015_full_PFAM.13.205--1||GB_GCA_902806275.1_protein.faa_CADCVY010000046.1_4@PF00015_full_PFAM.229.396--1||RS_GCF_011302055.1_protein.faa_NZ_CP049871.1_521@PF00015_full_PFAM.232.397--1:scovhsp_avg=80.86666666666666:scovhsp_max=85.4:scovhsp_min=75.2:scovhsp_std=5.19358578761662:scovhsp_sum=242.6:send_avg=163.33333333333334:send_max=192.0:send_min=140.0:send_std=26.407069760451147:send_sum=490.0:sstart_avg=22.666666666666668:sstart_max=35.0:sstart_min=4.0:sstart_std=16.441816606851365:sstart_sum=68.0],f159e857-d642-43fa-9a80-b3e3bef979f1_1@MCPsignal.139.251:5e-09[&&NHX:Sample=rhiztom2:Type=capture:besthit=95.5:bitscore=182.0:capture_class=c__Gammaproteobacteria:capture_domain=d__Bacteria:capture_family=f__Pseudomonadaceae:capture_genus=g__Pseudomonas_E:capture_order=o__Pseudomonadales:capture_phylum=p__Proteobacteria:capture_species=s__Pseudomonas_E fuscovaginae_A:evalue=1.67e-59:gapopen=0.0:heptad=MCP-38H:length=112.0:mismatch=5.0:qcovhsp=100.0:qend=112.0:qstart=1.0:ref_name=GB_GCA_013816595.1_protein.faa_JACDEB010000013.1_30@PF00015_full_PFAM.13.205:scovhsp=58.3:send=140.0:sstart=29.0])0.88:0.00457591[&&NHX:Sample_counter=rhiztom1--1||rhiztom2--3:Type_counter=capture--4:besthit_avg=87.625:besthit_max=96.3:besthit_min=64.5:besthit_std=15.440935852466975:besthit_sum=350.5:bitscore_avg=196.25:bitscore_max=263.0:bitscore_min=124.0:bitscore_std=58.505697728227005:bitscore_sum=785.0:capture_class_counter=c__Alphaproteobacteria--2||c__Gammaproteobacteria--2:capture_domain_counter=d__Bacteria--4:capture_family_counter=f__Acetobacteraceae--1||f__Pseudomonadaceae--2||f__Sphingomonadaceae--1:capture_genus_counter=g__BOG-930--1||g__Pseudomonas_E--2||g__Sphingomonas_N--1:capture_order_counter=o__Acetobacterales--1||o__Pseudomonadales--2||o__Sphingomonadales--1:capture_phylum_counter=p__Proteobacteria--4:capture_species_counter=s__BOG-930 sp003164455--1||s__Pseudomonas_E fuscovaginae_A--2||s__Sphingomonas_N chungangi--1:evalue_avg=3.625e-37:evalue_max=1.45e-36:evalue_min=1.06e-90:evalue_std=7.2499999999999995e-37:evalue_sum=1.45e-36:gapopen_avg=0.0:gapopen_max=0.0:gapopen_min=0.0:gapopen_std=0.0:gapopen_sum=0.0:gtdb_class_counter=:gtdb_domain_counter=:gtdb_family_counter=:gtdb_genus_counter=:gtdb_order_counter=:gtdb_phylum_counter=:gtdb_species_counter=:heptad_counter=MCP-38H--4:lbd_counter=:length_avg=134.25:length_max=164.0:length_min=112.0:length_std=22.306576010973384:length_sum=537.0:mismatch_avg=15.75:mismatch_max=44.0:mismatch_min=5.0:mismatch_std=18.874586088176873:mismatch_sum=63.0:name=N976171:qcovhsp_avg=99.8:qcovhsp_max=100.0:qcovhsp_min=99.2:qcovhsp_std=0.3999999999999986:qcovhsp_sum=399.2:qend_avg=134.25:qend_max=164.0:qend_min=112.0:qend_std=22.306576010973384:qend_sum=537.0:qstart_avg=1.0:qstart_max=1.0:qstart_min=1.0:qstart_std=0.0:qstart_sum=4.0:ref_name_counter=GB_GCA_013816595.1_protein.faa_JACDEB010000013.1_30@PF00015_full_PFAM.13.205--2||GB_GCA_902806275.1_protein.faa_CADCVY010000046.1_4@PF00015_full_PFAM.229.396--1||RS_GCF_011302055.1_protein.faa_NZ_CP049871.1_521@PF00015_full_PFAM.232.397--1:scovhsp_avg=75.22500000000001:scovhsp_max=85.4:scovhsp_min=58.3:scovhsp_std=12.053872130287985:scovhsp_sum=300.90000000000003:send_avg=157.5:send_max=192.0:send_min=140.0:send_std=24.515301344262525:send_sum=630.0:sstart_avg=24.25:sstart_max=35.0:sstart_min=4.0:sstart_std=13.793114224133722:sstart_sum=97.0],cc4ea246-1a4e-4654-be38-d472bd5ea434_3@MCPsignal.574.736:0.00453364[&&NHX:Sample=rhiztom3:Type=capture:besthit=92.0:bitscore=186.0:capture_class=c__Alphaproteobacteria:capture_domain=d__Bacteria:capture_family=f__Beijerinckiaceae:capture_genus=g__Methylobacterium:capture_order=o__Rhizobiales:capture_phylum=p__Proteobacteria:capture_species=s__Methylobacterium tarhaniae:evalue=1.49e-60:gapopen=0.0:heptad=MCP-38H:length=162.0:mismatch=13.0:qcovhsp=100.0:qend=162.0:qstart=1.0:ref_name=GB_GCA_013812825.1_protein.faa_JACCSU010000029.1_10@PF00015_full_PFAM.232.396:scovhsp=98.8:send=162.0:sstart=1.0])0:5e-09[&&NHX:Sample_counter=rhiztom1--1||rhiztom2--3||rhiztom3--1:Type_counter=capture--5:besthit_avg=88.5:besthit_max=96.3:besthit_min=64.5:besthit_std=13.514621711316968:besthit_sum=442.5:bitscore_avg=194.2:bitscore_max=263.0:bitscore_min=124.0:bitscore_std=50.87435503276675:bitscore_sum=971.0:capture_class_counter=c__Alphaproteobacteria--3||c__Gammaproteobacteria--2:capture_domain_counter=d__Bacteria--5:capture_family_counter=f__Acetobacteraceae--1||f__Beijerinckiaceae--1||f__Pseudomonadaceae--2||f__Sphingomonadaceae--1:capture_genus_counter=g__BOG-930--1||g__Methylobacterium--1||g__Pseudomonas_E--2||g__Sphingomonas_N--1:capture_order_counter=o__Acetobacterales--1||o__Pseudomonadales--2||o__Rhizobiales--1||o__Sphingomonadales--1:capture_phylum_counter=p__Proteobacteria--5:capture_species_counter=s__BOG-930 sp003164455--1||s__Methylobacterium tarhaniae--1||s__Pseudomonas_E fuscovaginae_A--2||s__Sphingomonas_N chungangi--1:evalue_avg=2.9e-37:evalue_max=1.45e-36:evalue_min=1.06e-90:evalue_std=6.4845971347493905e-37:evalue_sum=1.45e-36:gapopen_avg=0.0:gapopen_max=0.0:gapopen_min=0.0:gapopen_std=0.0:gapopen_sum=0.0:gtdb_class_counter=:gtdb_domain_counter=:gtdb_family_counter=:gtdb_genus_counter=:gtdb_order_counter=:gtdb_phylum_counter=:gtdb_species_counter=:heptad_counter=MCP-38H--5:lbd_counter=:length_avg=139.8:length_max=164.0:length_min=112.0:length_std=22.960836221705865:length_sum=699.0:mismatch_avg=15.2:mismatch_max=44.0:mismatch_min=5.0:mismatch_std=16.39207125411551:mismatch_sum=76.0:name=N976173:qcovhsp_avg=99.84:qcovhsp_max=100.0:qcovhsp_min=99.2:qcovhsp_std=0.3577708763999651:qcovhsp_sum=499.2:qend_avg=139.8:qend_max=164.0:qend_min=112.0:qend_std=22.960836221705865:qend_sum=699.0:qstart_avg=1.0:qstart_max=1.0:qstart_min=1.0:qstart_std=0.0:qstart_sum=5.0:ref_name_counter=GB_GCA_013812825.1_protein.faa_JACCSU010000029.1_10@PF00015_full_PFAM.232.396--1||GB_GCA_013816595.1_protein.faa_JACDEB010000013.1_30@PF00015_full_PFAM.13.205--2||GB_GCA_902806275.1_protein.faa_CADCVY010000046.1_4@PF00015_full_PFAM.229.396--1||RS_GCF_011302055.1_protein.faa_NZ_CP049871.1_521@PF00015_full_PFAM.232.397--1:scovhsp_avg=79.94:scovhsp_max=98.8:scovhsp_min=58.3:scovhsp_std=14.836711225874824:scovhsp_sum=399.7:send_avg=158.4:send_max=192.0:send_min=140.0:send_std=21.32604042010612:send_sum=792.0:sstart_avg=19.6:sstart_max=35.0:sstart_min=1.0:sstart_std=15.836666315863322:sstart_sum=98.0])0:5e-09[&&NHX:Sample_counter=rhiztom1--1||rhiztom2--3||rhiztom3--3:Type_counter=capture--7:besthit_avg=89.73333333333333:besthit_max=96.3:besthit_min=64.5:besthit_std=12.459641514372182:besthit_sum=538.4:bitscore_avg=188.5:bitscore_max=263.0:bitscore_min=124.0:bitscore_std=47.5972688292091:bitscore_sum=1131.0:capture_class_counter=c__Alphaproteobacteria--5||c__Gammaproteobacteria--2:capture_domain_counter=d__Bacteria--7:capture_family_counter=f__Acetobacteraceae--1||f__Beijerinckiaceae--1||f__Pseudomonadaceae--2||f__Sphingomonadaceae--2||f__Xanthobacteraceae--1:capture_genus_counter=g__BOG-930--1||g__Blastochloris--1||g__Methylobacterium--1||g__Pseudomonas_E--2||g__Sphingomonas--1||g__Sphingomonas_N--1:capture_order_counter=o__Acetobacterales--1||o__Pseudomonadales--2||o__Rhizobiales--2||o__Sphingomonadales--2:capture_phylum_counter=p__Proteobacteria--7:capture_species_counter=s__BOG-930 sp003164455--1||s__Blastochloris sulfoviridis--1||s__Methylobacterium tarhaniae--1||s__Pseudomonas_E fuscovaginae_A--2||s__Sphingomonas sp003355005--1||s__Sphingomonas_N chungangi--1:evalue_avg=2.4166666666666693e-37:evalue_max=1.45e-36:evalue_min=1.06e-90:evalue_std=5.919600211726013e-37:evalue_sum=1.4500000000000016e-36:gapopen_avg=0.0:gapopen_max=0.0:gapopen_min=0.0:gapopen_std=0.0:gapopen_sum=0.0:gtdb_class_counter=:gtdb_domain_counter=:gtdb_family_counter=:gtdb_genus_counter=:gtdb_order_counter=:gtdb_phylum_counter=:gtdb_species_counter=:heptad_counter=MCP-38H--6||MCP-44H--1:lbd_counter=:length_avg=132.83333333333334:length_max=164.0:length_min=98.0:length_std=26.701435666770177:length_sum=797.0:mismatch_avg=13.333333333333334:mismatch_max=44.0:mismatch_min=4.0:mismatch_std=15.357951252255837:mismatch_sum=80.0:name=N976174:qcovhsp_avg=99.86666666666667:qcovhsp_max=100.0:qcovhsp_min=99.2:qcovhsp_std=0.32659863237108927:qcovhsp_sum=599.2:qend_avg=132.83333333333334:qend_max=164.0:qend_min=98.0:qend_std=26.701435666770177:qend_sum=797.0:qstart_avg=1.0:qstart_max=1.0:qstart_min=1.0:qstart_std=0.0:qstart_sum=6.0:ref_name_counter=GB_GCA_013812825.1_protein.faa_JACCSU010000029.1_10@PF00015_full_PFAM.232.396--1||GB_GCA_013816595.1_protein.faa_JACDEB010000013.1_30@PF00015_full_PFAM.13.205--2||GB_GCA_902806275.1_protein.faa_CADCVY010000046.1_4@PF00015_full_PFAM.229.396--2||RS_GCF_011302055.1_protein.faa_NZ_CP049871.1_521@PF00015_full_PFAM.232.397--1:scovhsp_avg=76.39999999999999:scovhsp_max=98.8:scovhsp_min=58.3:scovhsp_std=15.852192277410717:scovhsp_sum=458.4:send_avg=155.33333333333334:send_max=192.0:send_min=140.0:send_std=20.500406500034742:send_sum=932.0:sstart_avg=23.5:sstart_max=43.0:sstart_min=1.0:sstart_std=17.085081211396098:sstart_sum=141.0])0:5e-09[&&NHX:Sample_counter=rhiztom1--1||rhiztom2--3||rhiztom3--4:Type_counter=capture--8:besthit_avg=89.73333333333333:besthit_max=96.3:besthit_min=64.5:besthit_std=12.459641514372182:besthit_sum=538.4:bitscore_avg=188.5:bitscore_max=263.0:bitscore_min=124.0:bitscore_std=47.5972688292091:bitscore_sum=1131.0:capture_class_counter=c__Alphaproteobacteria--6||c__Gammaproteobacteria--2:capture_domain_counter=d__Bacteria--8:capture_family_counter=f__Acetobacteraceae--1||f__Beijerinckiaceae--2||f__Pseudomonadaceae--2||f__Sphingomonadaceae--2||f__Xanthobacteraceae--1:capture_genus_counter=g__BOG-930--1||g__Blastochloris--1||g__Methylobacterium--2||g__Pseudomonas_E--2||g__Sphingomonas--1||g__Sphingomonas_N--1:capture_order_counter=o__Acetobacterales--1||o__Pseudomonadales--2||o__Rhizobiales--3||o__Sphingomonadales--2:capture_phylum_counter=p__Proteobacteria--8:capture_species_counter=s__BOG-930 sp003164455--1||s__Blastochloris sulfoviridis--1||s__Methylobacterium tarhaniae--2||s__Pseudomonas_E fuscovaginae_A--2||s__Sphingomonas sp003355005--1||s__Sphingomonas_N chungangi--1:evalue_avg=2.4166666666666693e-37:evalue_max=1.45e-36:evalue_min=1.06e-90:evalue_std=5.919600211726013e-37:evalue_sum=1.4500000000000016e-36:gapopen_avg=0.0:gapopen_max=0.0:gapopen_min=0.0:gapopen_std=0.0:gapopen_sum=0.0:gtdb_class_counter=:gtdb_domain_counter=:gtdb_family_counter=:gtdb_genus_counter=:gtdb_order_counter=:gtdb_phylum_counter=:gtdb_species_counter=:heptad_counter=MCP-38H--7||MCP-44H--1:lbd_counter=:length_avg=132.83333333333334:length_max=164.0:length_min=98.0:length_std=26.701435666770177:length_sum=797.0:mismatch_avg=13.333333333333334:mismatch_max=44.0:mismatch_min=4.0:mismatch_std=15.357951252255837:mismatch_sum=80.0:name=N976175:qcovhsp_avg=99.86666666666667:qcovhsp_max=100.0:qcovhsp_min=99.2:qcovhsp_std=0.32659863237108927:qcovhsp_sum=599.2:qend_avg=132.83333333333334:qend_max=164.0:qend_min=98.0:qend_std=26.701435666770177:qend_sum=797.0:qstart_avg=1.0:qstart_max=1.0:qstart_min=1.0:qstart_std=0.0:qstart_sum=6.0:ref_name_counter=GB_GCA_013812825.1_protein.faa_JACCSU010000029.1_10@PF00015_full_PFAM.232.396--1||GB_GCA_013816595.1_protein.faa_JACDEB010000013.1_30@PF00015_full_PFAM.13.205--2||GB_GCA_902806275.1_protein.faa_CADCVY010000046.1_4@PF00015_full_PFAM.229.396--2||RS_GCF_011302055.1_protein.faa_NZ_CP049871.1_521@PF00015_full_PFAM.232.397--1:scovhsp_avg=76.39999999999999:scovhsp_max=98.8:scovhsp_min=58.3:scovhsp_std=15.852192277410717:scovhsp_sum=458.4:send_avg=155.33333333333334:send_max=192.0:send_min=140.0:send_std=20.500406500034742:send_sum=932.0:sstart_avg=23.5:sstart_max=43.0:sstart_min=1.0:sstart_std=17.085081211396098:sstart_sum=141.0],((c67460df-b54f-5157-8d09-5b082af73565_6@MCPsignal.23.189:0.0174385[&&NHX:Sample=rhiztom3:Type=capture:besthit=92.1:bitscore=180.0:capture_class=c__Alphaproteobacteria:capture_domain=d__Bacteria:capture_family=f__Beijerinckiaceae:capture_genus=g__Methylobacterium:capture_order=o__Rhizobiales:capture_phylum=p__Proteobacteria:capture_species=s__Methylobacterium tarhaniae:evalue=4.13e-58:gapopen=0.0:heptad=MCP-38H:length=165.0:mismatch=13.0:qcovhsp=99.4:qend=166.0:qstart=2.0:ref_name=GB_GCA_013817375.1_protein.faa_JACDCV010000092.1_2@PF00015_full_PFAM.230.401:scovhsp=96.5:send=167.0:sstart=3.0],(fdaf674a-eece-4bf5-bd43-3e4ad29e7856_3@MCPsignal.24.189:0.00445064[&&NHX:Sample=rhiztom2:Type=capture:besthit=93.3:bitscore=185.0:capture_class=c__Alphaproteobacteria:capture_domain=d__Bacteria:capture_family=f__Beijerinckiaceae:capture_genus=g__Methylobacterium:capture_order=o__Rhizobiales:capture_phylum=p__Proteobacteria:capture_species=s__Methylobacterium tarhaniae:evalue=5.97e-60:gapopen=0.0:heptad=MCP-38H:length=165.0:mismatch=11.0:qcovhsp=100.0:qend=165.0:qstart=1.0:ref_name=GB_GCA_013817375.1_protein.faa_JACDCV010000092.1_2@PF00015_full_PFAM.230.401:scovhsp=96.5:send=167.0:sstart=3.0],(36c004bc-379d-493c-adb5-47ed1806a81d_2@MCPsignal.150.315:0.00444896[&&NHX:Sample=rhiztom3:Type=capture:besthit=93.9:bitscore=187.0:capture_class=c__Alphaproteobacteria:capture_domain=d__Bacteria:capture_family=f__Sphingomonadaceae:capture_genus=g__Sphingomonas:capture_order=o__Sphingomonadales:capture_phylum=p__Proteobacteria:capture_species=s__Sphingomonas sp001421805:evalue=7.32e-61:gapopen=0.0:heptad=MCP-38H:length=165.0:mismatch=10.0:qcovhsp=100.0:qend=165.0:qstart=1.0:ref_name=GB_GCA_013817375.1_protein.faa_JACDCV010000092.1_2@PF00015_full_PFAM.230.401:scovhsp=96.5:send=167.0:sstart=3.0],2b004b06-b148-450e-ba60-64552589588b_3@MCPsignal.102.268:0.00919421[&&NHX:Sample=rhiztom3:Type=capture:besthit=92.7:bitscore=246.0:capture_class=c__Alphaproteobacteria:capture_domain=d__Bacteria:capture_family=f__Beijerinckiaceae:capture_genus=g__Methylobacterium:capture_order=o__Rhizobiales:capture_phylum=p__Proteobacteria:capture_species=s__Methylobacterium tarhaniae:evalue=8.13e-84:gapopen=2.0:heptad=MCP-38H:length=165.0:mismatch=10.0:qcovhsp=99.4:qend=165.0:qstart=1.0:ref_name=GB_GCA_013816595.1_protein.faa_JACDEB010000013.1_30@PF00015_full_PFAM.13.205:scovhsp=84.9:send=192.0:sstart=30.0])0:5e-09[&&NHX:Sample_counter=rhiztom3--2:Type_counter=capture--2:besthit_avg=93.30000000000001:besthit_max=93.9:besthit_min=92.7:besthit_std=0.848528137423859:besthit_sum=186.60000000000002:bitscore_avg=216.5:bitscore_max=246.0:bitscore_min=187.0:bitscore_std=41.71930009000631:bitscore_sum=433.0:capture_class_counter=c__Alphaproteobacteria--2:capture_domain_counter=d__Bacteria--2:capture_family_counter=f__Beijerinckiaceae--1||f__Sphingomonadaceae--1:capture_genus_counter=g__Methylobacterium--1||g__Sphingomonas--1:capture_order_counter=o__Rhizobiales--1||o__Sphingomonadales--1:capture_phylum_counter=p__Proteobacteria--2:capture_species_counter=s__Methylobacterium tarhaniae--1||s__Sphingomonas sp001421805--1:evalue_avg=3.66e-61:evalue_max=7.32e-61:evalue_min=8.13e-84:evalue_std=5.176021638285528e-61:evalue_sum=7.32e-61:gapopen_avg=1.0:gapopen_max=2.0:gapopen_min=0.0:gapopen_std=1.4142135623730951:gapopen_sum=2.0:gtdb_class_counter=:gtdb_domain_counter=:gtdb_family_counter=:gtdb_genus_counter=:gtdb_order_counter=:gtdb_phylum_counter=:gtdb_species_counter=:heptad_counter=MCP-38H--2:lbd_counter=:length_avg=165.0:length_max=165.0:length_min=165.0:length_std=0.0:length_sum=330.0:mismatch_avg=10.0:mismatch_max=10.0:mismatch_min=10.0:mismatch_std=0.0:mismatch_sum=20.0:name=N976180:qcovhsp_avg=99.7:qcovhsp_max=100.0:qcovhsp_min=99.4:qcovhsp_std=0.42426406871192446:qcovhsp_sum=199.4:qend_avg=165.0:qend_max=165.0:qend_min=165.0:qend_std=0.0:qend_sum=330.0:qstart_avg=1.0:qstart_max=1.0:qstart_min=1.0:qstart_std=0.0:qstart_sum=2.0:ref_name_counter=GB_GCA_013816595.1_protein.faa_JACDEB010000013.1_30@PF00015_full_PFAM.13.205--1||GB_GCA_013817375.1_protein.faa_JACDCV010000092.1_2@PF00015_full_PFAM.230.401--1:scovhsp_avg=90.7:scovhsp_max=96.5:scovhsp_min=84.9:scovhsp_std=8.202438661763948:scovhsp_sum=181.4:send_avg=179.5:send_max=192.0:send_min=167.0:send_std=17.67766952966369:send_sum=359.0:sstart_avg=16.5:sstart_max=30.0:sstart_min=3.0:sstart_std=19.091883092036785:sstart_sum=33.0])0:5e-09[&&NHX:Sample_counter=rhiztom2--1||rhiztom3--2:Type_counter=capture--3:besthit_avg=93.30000000000001:besthit_max=93.9:besthit_min=92.7:besthit_std=0.6000000000000014:besthit_sum=279.90000000000003:bitscore_avg=206.0:bitscore_max=246.0:bitscore_min=185.0:bitscore_std=34.655446902326915:bitscore_sum=618.0:capture_class_counter=c__Alphaproteobacteria--3:capture_domain_counter=d__Bacteria--3:capture_family_counter=f__Beijerinckiaceae--2||f__Sphingomonadaceae--1:capture_genus_counter=g__Methylobacterium--2||g__Sphingomonas--1:capture_order_counter=o__Rhizobiales--2||o__Sphingomonadales--1:capture_phylum_counter=p__Proteobacteria--3:capture_species_counter=s__Methylobacterium tarhaniae--2||s__Sphingomonas sp001421805--1:evalue_avg=2.234e-60:evalue_max=5.97e-60:evalue_min=8.13e-84:evalue_std=3.256106263622243e-60:evalue_sum=6.702e-60:gapopen_avg=0.6666666666666666:gapopen_max=2.0:gapopen_min=0.0:gapopen_std=1.1547005383792517:gapopen_sum=2.0:gtdb_class_counter=:gtdb_domain_counter=:gtdb_family_counter=:gtdb_genus_counter=:gtdb_order_counter=:gtdb_phylum_counter=:gtdb_species_counter=:heptad_counter=MCP-38H--3:lbd_counter=:length_avg=165.0:length_max=165.0:length_min=165.0:length_std=0.0:length_sum=495.0:mismatch_avg=10.333333333333334:mismatch_max=11.0:mismatch_min=10.0:mismatch_std=0.5773502691896257:mismatch_sum=31.0:name=N976181:qcovhsp_avg=99.8:qcovhsp_max=100.0:qcovhsp_min=99.4:qcovhsp_std=0.3464101615137722:qcovhsp_sum=299.4:qend_avg=165.0:qend_max=165.0:qend_min=165.0:qend_std=0.0:qend_sum=495.0:qstart_avg=1.0:qstart_max=1.0:qstart_min=1.0:qstart_std=0.0:qstart_sum=3.0:ref_name_counter=GB_GCA_013816595.1_protein.faa_JACDEB010000013.1_30@PF00015_full_PFAM.13.205--1||GB_GCA_013817375.1_protein.faa_JACDCV010000092.1_2@PF00015_full_PFAM.230.401--2:scovhsp_avg=92.63333333333333:scovhsp_max=96.5:scovhsp_min=84.9:scovhsp_std=6.697263122599655:scovhsp_sum=277.9:send_avg=175.33333333333334:send_max=192.0:send_min=167.0:send_std=14.433756729740644:send_sum=526.0:sstart_avg=12.0:sstart_max=30.0:sstart_min=3.0:sstart_std=15.588457268119896:sstart_sum=36.0])0:5e-09[&&NHX:Sample_counter=rhiztom2--1||rhiztom3--3:Type_counter=capture--4:besthit_avg=93.0:besthit_max=93.9:besthit_min=92.1:besthit_std=0.7745966692414871:besthit_sum=372.0:bitscore_avg=199.5:bitscore_max=246.0:bitscore_min=180.0:bitscore_std=31.139471200819493:bitscore_sum=798.0:capture_class_counter=c__Alphaproteobacteria--4:capture_domain_counter=d__Bacteria--4:capture_family_counter=f__Beijerinckiaceae--3||f__Sphingomonadaceae--1:capture_genus_counter=g__Methylobacterium--3||g__Sphingomonas--1:capture_order_counter=o__Rhizobiales--3||o__Sphingomonadales--1:capture_phylum_counter=p__Proteobacteria--4:capture_species_counter=s__Methylobacterium tarhaniae--3||s__Sphingomonas sp001421805--1:evalue_avg=1.049255e-58:evalue_max=4.13e-58:evalue_min=8.13e-84:evalue_std=2.0540020652618633e-58:evalue_sum=4.19702e-58:gapopen_avg=0.5:gapopen_max=2.0:gapopen_min=0.0:gapopen_std=1.0:gapopen_sum=2.0:gtdb_class_counter=:gtdb_domain_counter=:gtdb_family_counter=:gtdb_genus_counter=:gtdb_order_counter=:gtdb_phylum_counter=:gtdb_species_counter=:heptad_counter=MCP-38H--4:lbd_counter=:length_avg=165.0:length_max=165.0:length_min=165.0:length_std=0.0:length_sum=660.0:mismatch_avg=11.0:mismatch_max=13.0:mismatch_min=10.0:mismatch_std=1.4142135623730951:mismatch_sum=44.0:name=N976182:qcovhsp_avg=99.7:qcovhsp_max=100.0:qcovhsp_min=99.4:qcovhsp_std=0.3464101615137722:qcovhsp_sum=398.8:qend_avg=165.25:qend_max=166.0:qend_min=165.0:qend_std=0.5:qend_sum=661.0:qstart_avg=1.25:qstart_max=2.0:qstart_min=1.0:qstart_std=0.5:qstart_sum=5.0:ref_name_counter=GB_GCA_013816595.1_protein.faa_JACDEB010000013.1_30@PF00015_full_PFAM.13.205--1||GB_GCA_013817375.1_protein.faa_JACDCV010000092.1_2@PF00015_full_PFAM.230.401--3:scovhsp_avg=93.6:scovhsp_max=96.5:scovhsp_min=84.9:scovhsp_std=5.799999999999997:scovhsp_sum=374.4:send_avg=173.25:send_max=192.0:send_min=167.0:send_std=12.5:send_sum=693.0:sstart_avg=9.75:sstart_max=30.0:sstart_min=3.0:sstart_std=13.5:sstart_sum=39.0],(24c29069-3f40-4144-a1fc-8ca7fd5b111a_1@MCPsignal.138.304:0.0134886[&&NHX:Sample=rhiztom1:Type=capture:besthit=93.3:bitscore=251.0:capture_class=c__Actinomycetia:capture_domain=d__Bacteria:capture_family=f__Cellulomonadaceae:capture_genus=g__Cellulosimicrobium:capture_order=o__Actinomycetales:capture_phylum=p__Actinobacteriota:capture_species=s__Cellulosimicrobium sp001942335:evalue=6.01e-86:gapopen=1.0:heptad=MCP-38H:length=165.0:mismatch=10.0:qcovhsp=99.4:qend=165.0:qstart=1.0:ref_name=GB_GCA_013816595.1_protein.faa_JACDEB010000013.1_30@PF00015_full_PFAM.13.205:scovhsp=85.4:send=192.0:sstart=29.0],d920e4de-e34f-4b53-a2c3-9aa9627b789b_2@MCPsignal.141.306:0.00445374[&&NHX:Sample=rhiztom2:Type=capture:capture_class=c__Alphaproteobacteria:capture_domain=d__Bacteria:capture_family=f__Beijerinckiaceae:capture_genus=g__Methylobacterium:capture_order=o__Rhizobiales:capture_phylum=p__Proteobacteria:capture_species=s__Methylobacterium tarhaniae:heptad=MCP-38H])0:5e-09[&&NHX:Sample_counter=rhiztom1--1||rhiztom2--1:Type_counter=capture--2:besthit_avg=93.3:besthit_max=93.3:besthit_min=93.3:besthit_std=0:besthit_sum=93.3:bitscore_avg=251.0:bitscore_max=251.0:bitscore_min=251.0:bitscore_std=0:bitscore_sum=251.0:capture_class_counter=c__Actinomycetia--1||c__Alphaproteobacteria--1:capture_domain_counter=d__Bacteria--2:capture_family_counter=f__Beijerinckiaceae--1||f__Cellulomonadaceae--1:capture_genus_counter=g__Cellulosimicrobium--1||g__Methylobacterium--1:capture_order_counter=o__Actinomycetales--1||o__Rhizobiales--1:capture_phylum_counter=p__Actinobacteriota--1||p__Proteobacteria--1:capture_species_counter=s__Cellulosimicrobium sp001942335--1||s__Methylobacterium tarhaniae--1:evalue_avg=6.01e-86:evalue_max=6.01e-86:evalue_min=6.01e-86:evalue_std=0:evalue_sum=6.01e-86:gapopen_avg=1.0:gapopen_max=1.0:gapopen_min=1.0:gapopen_std=0:gapopen_sum=1.0:gtdb_class_counter=:gtdb_domain_counter=:gtdb_family_counter=:gtdb_genus_counter=:gtdb_order_counter=:gtdb_phylum_counter=:gtdb_species_counter=:heptad_counter=MCP-38H--2:lbd_counter=:length_avg=165.0:length_max=165.0:length_min=165.0:length_std=0:length_sum=165.0:mismatch_avg=10.0:mismatch_max=10.0:mismatch_min=10.0:mismatch_std=0:mismatch_sum=10.0:name=N976185:qcovhsp_avg=99.4:qcovhsp_max=99.4:qcovhsp_min=99.4:qcovhsp_std=0:qcovhsp_sum=99.4:qend_avg=165.0:qend_max=165.0:qend_min=165.0:qend_std=0:qend_sum=165.0:qstart_avg=1.0:qstart_max=1.0:qstart_min=1.0:qstart_std=0:qstart_sum=1.0:ref_name_counter=GB_GCA_013816595.1_protein.faa_JACDEB010000013.1_30@PF00015_full_PFAM.13.205--1:scovhsp_avg=85.4:scovhsp_max=85.4:scovhsp_min=85.4:scovhsp_std=0:scovhsp_sum=85.4:send_avg=192.0:send_max=192.0:send_min=192.0:send_std=0:send_sum=192.0:sstart_avg=29.0:sstart_max=29.0:sstart_min=29.0:sstart_std=0:sstart_sum=29.0])0.498:5e-09[&&NHX:Sample_counter=rhiztom1--1||rhiztom2--2||rhiztom3--3:Type_counter=capture--6:besthit_avg=93.05999999999999:besthit_max=93.9:besthit_min=92.1:besthit_std=0.6841052550594856:besthit_sum=465.29999999999995:bitscore_avg=209.8:bitscore_max=251.0:bitscore_min=180.0:bitscore_std=35.46406632071399:bitscore_sum=1049.0:capture_class_counter=c__Actinomycetia--1||c__Alphaproteobacteria--5:capture_domain_counter=d__Bacteria--6:capture_family_counter=f__Beijerinckiaceae--4||f__Cellulomonadaceae--1||f__Sphingomonadaceae--1:capture_genus_counter=g__Cellulosimicrobium--1||g__Methylobacterium--4||g__Sphingomonas--1:capture_order_counter=o__Actinomycetales--1||o__Rhizobiales--4||o__Sphingomonadales--1:capture_phylum_counter=p__Actinobacteriota--1||p__Proteobacteria--5:capture_species_counter=s__Cellulosimicrobium sp001942335--1||s__Methylobacterium tarhaniae--4||s__Sphingomonas sp001421805--1:evalue_avg=8.39404e-59:evalue_max=4.13e-58:evalue_min=6.01e-86:evalue_std=1.8396686044176544e-58:evalue_sum=4.19702e-58:gapopen_avg=0.6:gapopen_max=2.0:gapopen_min=0.0:gapopen_std=0.8944271909999157:gapopen_sum=3.0:gtdb_class_counter=:gtdb_domain_counter=:gtdb_family_counter=:gtdb_genus_counter=:gtdb_order_counter=:gtdb_phylum_counter=:gtdb_species_counter=:heptad_counter=MCP-38H--6:lbd_counter=:length_avg=165.0:length_max=165.0:length_min=165.0:length_std=0.0:length_sum=825.0:mismatch_avg=10.8:mismatch_max=13.0:mismatch_min=10.0:mismatch_std=1.3038404810405297:mismatch_sum=54.0:name=N976186:qcovhsp_avg=99.64000000000001:qcovhsp_max=100.0:qcovhsp_min=99.4:qcovhsp_std=0.3286335345030965:qcovhsp_sum=498.20000000000005:qend_avg=165.2:qend_max=166.0:qend_min=165.0:qend_std=0.4472135954999579:qend_sum=826.0:qstart_avg=1.2:qstart_max=2.0:qstart_min=1.0:qstart_std=0.4472135954999579:qstart_sum=6.0:ref_name_counter=GB_GCA_013816595.1_protein.faa_JACDEB010000013.1_30@PF00015_full_PFAM.13.205--2||GB_GCA_013817375.1_protein.faa_JACDCV010000092.1_2@PF00015_full_PFAM.230.401--3:scovhsp_avg=91.96000000000001:scovhsp_max=96.5:scovhsp_min=84.9:scovhsp_std=6.219163930947628:scovhsp_sum=459.8:send_avg=177.0:send_max=192.0:send_min=167.0:send_std=13.693063937629153:send_sum=885.0:sstart_avg=13.6:sstart_max=30.0:sstart_min=3.0:sstart_std=14.51895313030523:sstart_sum=68.0])0:5e-09[&&NHX:Sample_counter=rhiztom1--2||rhiztom2--5||rhiztom3--7:Type_counter=capture--14:besthit_avg=91.24545454545455:besthit_max=96.3:besthit_min=64.5:besthit_std=8.990368583808301:besthit_sum=1003.7:bitscore_avg=198.1818181818182:bitscore_max=263.0:bitscore_min=124.0:bitscore_std=41.94715289937609:bitscore_sum=2180.0:capture_class_counter=c__Actinomycetia--1||c__Alphaproteobacteria--11||c__Gammaproteobacteria--2:capture_domain_counter=d__Bacteria--14:capture_family_counter=f__Acetobacteraceae--1||f__Beijerinckiaceae--6||f__Cellulomonadaceae--1||f__Pseudomonadaceae--2||f__Sphingomonadaceae--3||f__Xanthobacteraceae--1:capture_genus_counter=g__BOG-930--1||g__Blastochloris--1||g__Cellulosimicrobium--1||g__Methylobacterium--6||g__Pseudomonas_E--2||g__Sphingomonas--2||g__Sphingomonas_N--1:capture_order_counter=o__Acetobacterales--1||o__Actinomycetales--1||o__Pseudomonadales--2||o__Rhizobiales--7||o__Sphingomonadales--3:capture_phylum_counter=p__Actinobacteriota--1||p__Proteobacteria--13:capture_species_counter=s__BOG-930 sp003164455--1||s__Blastochloris sulfoviridis--1||s__Cellulosimicrobium sp001942335--1||s__Methylobacterium tarhaniae--6||s__Pseudomonas_E fuscovaginae_A--2||s__Sphingomonas sp001421805--1||s__Sphingomonas sp003355005--1||s__Sphingomonas_N chungangi--1:evalue_avg=1.3181818181818196e-37:evalue_max=1.45e-36:evalue_min=1.06e-90:evalue_std=4.3719144963775725e-37:evalue_sum=1.4500000000000016e-36:gapopen_avg=0.2727272727272727:gapopen_max=2.0:gapopen_min=0.0:gapopen_std=0.6466697906828633:gapopen_sum=3.0:gtdb_class_counter=:gtdb_domain_counter=:gtdb_family_counter=:gtdb_genus_counter=:gtdb_order_counter=:gtdb_phylum_counter=:gtdb_species_counter=:heptad_counter=MCP-38H--13||MCP-44H--1:lbd_counter=:length_avg=147.45454545454547:length_max=165.0:length_min=98.0:length_std=25.271975135962904:length_sum=1622.0:mismatch_avg=12.181818181818182:mismatch_max=44.0:mismatch_min=4.0:mismatch_std=10.971036248396794:mismatch_sum=134.0:name=N976187:qcovhsp_avg=99.76363636363637:qcovhsp_max=100.0:qcovhsp_min=99.2:qcovhsp_std=0.33248376583745104:qcovhsp_sum=1097.4:qend_avg=147.54545454545453:qend_max=166.0:qend_min=98.0:qend_std=25.343100190638225:qend_sum=1623.0:qstart_avg=1.0909090909090908:qstart_max=2.0:qstart_min=1.0:qstart_std=0.30151134457776363:qstart_sum=12.0:ref_name_counter=GB_GCA_013812825.1_protein.faa_JACCSU010000029.1_10@PF00015_full_PFAM.232.396--1||GB_GCA_013816595.1_protein.faa_JACDEB010000013.1_30@PF00015_full_PFAM.13.205--4||GB_GCA_013817375.1_protein.faa_JACDCV010000092.1_2@PF00015_full_PFAM.230.401--3||GB_GCA_902806275.1_protein.faa_CADCVY010000046.1_4@PF00015_full_PFAM.229.396--2||RS_GCF_011302055.1_protein.faa_NZ_CP049871.1_521@PF00015_full_PFAM.232.397--1:scovhsp_avg=83.47272727272728:scovhsp_max=98.8:scovhsp_min=58.3:scovhsp_std=14.392643322829265:scovhsp_sum=918.2:send_avg=165.1818181818182:send_max=192.0:send_min=140.0:send_std=20.32642704371913:send_sum=1817.0:sstart_avg=19.0:sstart_max=43.0:sstart_min=1.0:sstart_std=16.0312195418814:sstart_sum=209.0],((cfb8ee79-1c91-46c7-a5c0-929268b61ea7_3@MCPsignal.90.255:0[&&NHX:Sample=rhiztom2:Type=capture:besthit=93.9:bitscore=186.0:capture_class=c__Alphaproteobacteria:capture_domain=d__Bacteria:capture_family=f__Beijerinckiaceae:capture_genus=g__Methylobacterium:capture_order=o__Rhizobiales:capture_phylum=p__Proteobacteria:capture_species=s__Methylobacterium tarhaniae:evalue=2.09e-60:gapopen=0.0:heptad=MCP-38H:length=165.0:mismatch=10.0:qcovhsp=100.0:qend=165.0:qstart=1.0:ref_name=GB_GCA_013817375.1_protein.faa_JACDCV010000092.1_2@PF00015_full_PFAM.230.401:scovhsp=96.5:send=167.0:sstart=3.0],4baf63c9-b08b-4198-bab5-9172bfbb969d_6@MCPsignal.72.237:0[&&NHX:Sample=rhiztom3:Type=capture:besthit=93.9:bitscore=186.0:capture_class=c__Alphaproteobacteria:capture_domain=d__Bacteria:capture_family=f__Beijerinckiaceae:capture_genus=g__Methylobacterium:capture_order=o__Rhizobiales:capture_phylum=p__Proteobacteria:capture_species=s__Methylobacterium tarhaniae:evalue=2.09e-60:gapopen=0.0:heptad=MCP-38H:length=165.0:mismatch=10.0:qcovhsp=100.0:qend=165.0:qstart=1.0:ref_name=GB_GCA_013817375.1_protein.faa_JACDCV010000092.1_2@PF00015_full_PFAM.230.401:scovhsp=96.5:send=167.0:sstart=3.0])0:0[&&NHX:Sample_counter=rhiztom2--1||rhiztom3--1:Type_counter=capture--2:besthit_avg=93.9:besthit_max=93.9:besthit_min=93.9:besthit_std=0.0:besthit_sum=187.8:bitscore_avg=186.0:bitscore_max=186.0:bitscore_min=186.0:bitscore_std=0.0:bitscore_sum=372.0:capture_class_counter=c__Alphaproteobacteria--2:capture_domain_counter=d__Bacteria--2:capture_family_counter=f__Beijerinckiaceae--2:capture_genus_counter=g__Methylobacterium--2:capture_order_counter=o__Rhizobiales--2:capture_phylum_counter=p__Proteobacteria--2:capture_species_counter=s__Methylobacterium tarhaniae--2:evalue_avg=2.09e-60:evalue_max=2.09e-60:evalue_min=2.09e-60:evalue_std=0.0:evalue_sum=4.18e-60:gapopen_avg=0.0:gapopen_max=0.0:gapopen_min=0.0:gapopen_std=0.0:gapopen_sum=0.0:gtdb_class_counter=:gtdb_domain_counter=:gtdb_family_counter=:gtdb_genus_counter=:gtdb_order_counter=:gtdb_phylum_counter=:gtdb_species_counter=:heptad_counter=MCP-38H--2:lbd_counter=:length_avg=165.0:length_max=165.0:length_min=165.0:length_std=0.0:length_sum=330.0:mismatch_avg=10.0:mismatch_max=10.0:mismatch_min=10.0:mismatch_std=0.0:mismatch_sum=20.0:name=N976190:qcovhsp_avg=100.0:qcovhsp_max=100.0:qcovhsp_min=100.0:qcovhsp_std=0.0:qcovhsp_sum=200.0:qend_avg=165.0:qend_max=165.0:qend_min=165.0:qend_std=0.0:qend_sum=330.0:qstart_avg=1.0:qstart_max=1.0:qstart_min=1.0:qstart_std=0.0:qstart_sum=2.0:ref_name_counter=GB_GCA_013817375.1_protein.faa_JACDCV010000092.1_2@PF00015_full_PFAM.230.401--2:scovhsp_avg=96.5:scovhsp_max=96.5:scovhsp_min=96.5:scovhsp_std=0.0:scovhsp_sum=193.0:send_avg=167.0:send_max=167.0:send_min=167.0:send_std=0.0:send_sum=334.0:sstart_avg=3.0:sstart_max=3.0:sstart_min=3.0:sstart_std=0.0:sstart_sum=6.0],559c546d-85ed-4a63-bbe1-26b1f82247ae_5@MCPsignal.27.192:0[&&NHX:Sample=rhiztom3:Type=capture:besthit=93.9:bitscore=186.0:capture_class=c__Alphaproteobacteria:capture_domain=d__Bacteria:capture_family=f__Beijerinckiaceae:capture_genus=g__Methylobacterium:capture_order=o__Rhizobiales:capture_phylum=p__Proteobacteria:capture_species=s__Methylobacterium tarhaniae:evalue=2.09e-60:gapopen=0.0:heptad=MCP-38H:length=165.0:mismatch=10.0:qcovhsp=100.0:qend=165.0:qstart=1.0:ref_name=GB_GCA_013817375.1_protein.faa_JACDCV010000092.1_2@PF00015_full_PFAM.230.401:scovhsp=96.5:send=167.0:sstart=3.0]):5e-09[&&NHX:Sample_counter=rhiztom2--1||rhiztom3--2:Type_counter=capture--3:besthit_avg=93.90000000000002:besthit_max=93.9:besthit_min=93.9:besthit_std=1.7404671430534633e-14:besthit_sum=281.70000000000005:bitscore_avg=186.0:bitscore_max=186.0:bitscore_min=186.0:bitscore_std=0.0:bitscore_sum=558.0:capture_class_counter=c__Alphaproteobacteria--3:capture_domain_counter=d__Bacteria--3:capture_family_counter=f__Beijerinckiaceae--3:capture_genus_counter=g__Methylobacterium--3:capture_order_counter=o__Rhizobiales--3:capture_phylum_counter=p__Proteobacteria--3:capture_species_counter=s__Methylobacterium tarhaniae--3:evalue_avg=2.0899999999999997e-60:evalue_max=2.09e-60:evalue_min=2.09e-60:evalue_std=3.3846730068240736e-76:evalue_sum=6.269999999999999e-60:gapopen_avg=0.0:gapopen_max=0.0:gapopen_min=0.0:gapopen_std=0.0:gapopen_sum=0.0:gtdb_class_counter=:gtdb_domain_counter=:gtdb_family_counter=:gtdb_genus_counter=:gtdb_order_counter=:gtdb_phylum_counter=:gtdb_species_counter=:heptad_counter=MCP-38H--3:lbd_counter=:length_avg=165.0:length_max=165.0:length_min=165.0:length_std=0.0:length_sum=495.0:mismatch_avg=10.0:mismatch_max=10.0:mismatch_min=10.0:mismatch_std=0.0:mismatch_sum=30.0:name=N976192:qcovhsp_avg=100.0:qcovhsp_max=100.0:qcovhsp_min=100.0:qcovhsp_std=0.0:qcovhsp_sum=300.0:qend_avg=165.0:qend_max=165.0:qend_min=165.0:qend_std=0.0:qend_sum=495.0:qstart_avg=1.0:qstart_max=1.0:qstart_min=1.0:qstart_std=0.0:qstart_sum=3.0:ref_name_counter=GB_GCA_013817375.1_protein.faa_JACDCV010000092.1_2@PF00015_full_PFAM.230.401--3:scovhsp_avg=96.5:scovhsp_max=96.5:scovhsp_min=96.5:scovhsp_std=0.0:scovhsp_sum=289.5:send_avg=167.0:send_max=167.0:send_min=167.0:send_std=0.0:send_sum=501.0:sstart_avg=3.0:sstart_max=3.0:sstart_min=3.0:sstart_std=0.0:sstart_sum=9.0])0:5e-09[&&NHX:Sample_counter=rhiztom1--2||rhiztom2--6||rhiztom3--9:Type_counter=capture--17:besthit_avg=91.81428571428573:besthit_max=96.3:besthit_min=64.5:besthit_std=7.965681886197057:besthit_sum=1285.4000000000003:bitscore_avg=195.57142857142858:bitscore_max=263.0:bitscore_min=124.0:bitscore_std=37.153971287300934:bitscore_sum=2738.0:capture_class_counter=c__Actinomycetia--1||c__Alphaproteobacteria--14||c__Gammaproteobacteria--2:capture_domain_counter=d__Bacteria--17:capture_family_counter=f__Acetobacteraceae--1||f__Beijerinckiaceae--9||f__Cellulomonadaceae--1||f__Pseudomonadaceae--2||f__Sphingomonadaceae--3||f__Xanthobacteraceae--1:capture_genus_counter=g__BOG-930--1||g__Blastochloris--1||g__Cellulosimicrobium--1||g__Methylobacterium--9||g__Pseudomonas_E--2||g__Sphingomonas--2||g__Sphingomonas_N--1:capture_order_counter=o__Acetobacterales--1||o__Actinomycetales--1||o__Pseudomonadales--2||o__Rhizobiales--10||o__Sphingomonadales--3:capture_phylum_counter=p__Actinobacteriota--1||p__Proteobacteria--16:capture_species_counter=s__BOG-930 sp003164455--1||s__Blastochloris sulfoviridis--1||s__Cellulosimicrobium sp001942335--1||s__Methylobacterium tarhaniae--9||s__Pseudomonas_E fuscovaginae_A--2||s__Sphingomonas sp001421805--1||s__Sphingomonas sp003355005--1||s__Sphingomonas_N chungangi--1:evalue_avg=1.0357142857142869e-37:evalue_max=1.45e-36:evalue_min=1.06e-90:evalue_std=3.875288007730153e-37:evalue_sum=1.4500000000000016e-36:gapopen_avg=0.21428571428571427:gapopen_max=2.0:gapopen_min=0.0:gapopen_std=0.5789342235218395:gapopen_sum=3.0:gtdb_class_counter=:gtdb_domain_counter=:gtdb_family_counter=:gtdb_genus_counter=:gtdb_order_counter=:gtdb_phylum_counter=:gtdb_species_counter=:heptad_counter=MCP-38H--16||MCP-44H--1:lbd_counter=:length_avg=151.21428571428572:length_max=165.0:length_min=98.0:length_std=23.390262837437195:length_sum=2117.0:mismatch_avg=11.714285714285714:mismatch_max=44.0:mismatch_min=4.0:mismatch_std=9.666982437687029:mismatch_sum=164.0:name=N976193:qcovhsp_avg=99.81428571428572:qcovhsp_max=100.0:qcovhsp_min=99.2:qcovhsp_std=0.30848798220487267:qcovhsp_sum=1397.4:qend_avg=151.28571428571428:qend_max=166.0:qend_min=98.0:qend_std=23.437079666560493:qend_sum=2118.0:qstart_avg=1.0714285714285714:qstart_max=2.0:qstart_min=1.0:qstart_std=0.26726124191242434:qstart_sum=15.0:ref_name_counter=GB_GCA_013812825.1_protein.faa_JACCSU010000029.1_10@PF00015_full_PFAM.232.396--1||GB_GCA_013816595.1_protein.faa_JACDEB010000013.1_30@PF00015_full_PFAM.13.205--4||GB_GCA_013817375.1_protein.faa_JACDCV010000092.1_2@PF00015_full_PFAM.230.401--6||GB_GCA_902806275.1_protein.faa_CADCVY010000046.1_4@PF00015_full_PFAM.229.396--2||RS_GCF_011302055.1_protein.faa_NZ_CP049871.1_521@PF00015_full_PFAM.232.397--1:scovhsp_avg=86.26428571428572:scovhsp_max=98.8:scovhsp_min=58.3:scovhsp_std=13.788267428553837:scovhsp_sum=1207.7:send_avg=165.57142857142858:send_max=192.0:send_min=140.0:send_std=17.844259088501893:send_sum=2318.0:sstart_avg=15.571428571428571:sstart_max=43.0:sstart_min=1.0:sstart_std=15.624016452560786:sstart_sum=218.0])0:5e-09[&&NHX:Sample_counter=rhiztom1--2||rhiztom2--8||rhiztom3--10:Type_counter=capture--20:besthit_avg=92.12352941176471:besthit_max=96.3:besthit_min=64.5:besthit_std=7.218078813971616:besthit_sum=1566.1000000000001:bitscore_avg=200.11764705882354:bitscore_max=263.0:bitscore_min=124.0:bitscore_std=37.621274488215406:bitscore_sum=3402.0:capture_class_counter=c__Actinomycetia--1||c__Alphaproteobacteria--16||c__Desulfovibrionia--1||c__Gammaproteobacteria--2:capture_domain_counter=d__Bacteria--20:capture_family_counter=f__Acetobacteraceae--1||f__Beijerinckiaceae--10||f__Cellulomonadaceae--1||f__Desulfovibrionaceae--1||f__Pseudomonadaceae--2||f__Sphingomonadaceae--3||f__Xanthobacteraceae--2:capture_genus_counter=g__BOG-930--1||g__Blastochloris--2||g__Cellulosimicrobium--1||g__Methylobacterium--10||g__Pseudomonas_E--2||g__Solidesulfovibrio--1||g__Sphingomonas--2||g__Sphingomonas_N--1:capture_order_counter=o__Acetobacterales--1||o__Actinomycetales--1||o__Desulfovibrionales--1||o__Pseudomonadales--2||o__Rhizobiales--12||o__Sphingomonadales--3:capture_phylum_counter=p__Actinobacteriota--1||p__Desulfobacterota_I--1||p__Proteobacteria--18:capture_species_counter=s__BOG-930 sp003164455--1||s__Blastochloris sulfoviridis--2||s__Cellulosimicrobium sp001942335--1||s__Methylobacterium tarhaniae--10||s__Pseudomonas_E fuscovaginae_A--2||s__Solidesulfovibrio magneticus_A--1||s__Sphingomonas sp001421805--1||s__Sphingomonas sp003355005--1||s__Sphingomonas_N chungangi--1:evalue_avg=8.529411764705891e-38:evalue_max=1.45e-36:evalue_min=1.06e-90:evalue_std=3.516766563026828e-37:evalue_sum=1.4500000000000016e-36:gapopen_avg=0.29411764705882354:gapopen_max=2.0:gapopen_min=0.0:gapopen_std=0.5878675320972554:gapopen_sum=5.0:gtdb_class_counter=:gtdb_domain_counter=:gtdb_family_counter=:gtdb_genus_counter=:gtdb_order_counter=:gtdb_phylum_counter=:gtdb_species_counter=:heptad_counter=MCP-38H--19||MCP-44H--1:lbd_counter=:length_avg=152.88235294117646:length_max=165.0:length_min=98.0:length_std=21.537416143020664:length_sum=2599.0:mismatch_avg=11.294117647058824:mismatch_max=44.0:mismatch_min=4.0:mismatch_std=8.766161545128753:mismatch_sum=192.0:name=N976194:qcovhsp_avg=99.81176470588235:qcovhsp_max=100.0:qcovhsp_min=99.2:qcovhsp_std=0.30389626713151513:qcovhsp_sum=1696.8:qend_avg=152.76470588235293:qend_max=166.0:qend_min=98.0:qend_std=21.478272194722468:qend_sum=2597.0:qstart_avg=1.0588235294117647:qstart_max=2.0:qstart_min=1.0:qstart_std=0.242535625036333:qstart_sum=18.0:ref_name_counter=GB_GCA_013812825.1_protein.faa_JACCSU010000029.1_10@PF00015_full_PFAM.232.396--1||GB_GCA_013816595.1_protein.faa_JACDEB010000013.1_30@PF00015_full_PFAM.13.205--6||GB_GCA_013817375.1_protein.faa_JACDCV010000092.1_2@PF00015_full_PFAM.230.401--7||GB_GCA_902806275.1_protein.faa_CADCVY010000046.1_4@PF00015_full_PFAM.229.396--2||RS_GCF_011302055.1_protein.faa_NZ_CP049871.1_521@PF00015_full_PFAM.232.397--1:scovhsp_avg=86.42941176470588:scovhsp_max=98.8:scovhsp_min=58.3:scovhsp_std=12.79564206604549:scovhsp_sum=1469.3:send_avg=168.11764705882354:send_max=192.0:send_min=140.0:send_std=17.620592899152033:send_sum=2858.0:sstart_avg=16.41176470588235:sstart_max=43.0:sstart_min=1.0:sstart_std=15.165993305457327:sstart_sum=279.0],ca603d47-a7f2-4e27-8f27-746b2a8af8ec_1@MCPsignal.305.469:5e-09[&&NHX:Sample=rhiztom3:Type=capture:besthit=94.5:bitscore=186.0:capture_class=c__Alphaproteobacteria:capture_domain=d__Bacteria:capture_family=f__Beijerinckiaceae:capture_genus=g__Methylobacterium:capture_order=o__Rhizobiales:capture_phylum=p__Proteobacteria:capture_species=s__Methylobacterium tarhaniae:evalue=1.42e-60:gapopen=0.0:heptad=MCP-38H:length=164.0:mismatch=9.0:qcovhsp=100.0:qend=164.0:qstart=1.0:ref_name=GB_GCA_013817375.1_protein.faa_JACDCV010000092.1_2@PF00015_full_PFAM.230.401:scovhsp=95.9:send=166.0:sstart=3.0])0.704:1.8e-08[&&NHX:Sample_counter=rhiztom1--2||rhiztom2--8||rhiztom3--11:Type_counter=capture--21:besthit_avg=92.25555555555555:besthit_max=96.3:besthit_min=64.5:besthit_std=7.024932256087199:besthit_sum=1660.6:bitscore_avg=199.33333333333334:bitscore_max=263.0:bitscore_min=124.0:bitscore_std=36.649372035387394:bitscore_sum=3588.0:capture_class_counter=c__Actinomycetia--1||c__Alphaproteobacteria--17||c__Desulfovibrionia--1||c__Gammaproteobacteria--2:capture_domain_counter=d__Bacteria--21:capture_family_counter=f__Acetobacteraceae--1||f__Beijerinckiaceae--11||f__Cellulomonadaceae--1||f__Desulfovibrionaceae--1||f__Pseudomonadaceae--2||f__Sphingomonadaceae--3||f__Xanthobacteraceae--2:capture_genus_counter=g__BOG-930--1||g__Blastochloris--2||g__Cellulosimicrobium--1||g__Methylobacterium--11||g__Pseudomonas_E--2||g__Solidesulfovibrio--1||g__Sphingomonas--2||g__Sphingomonas_N--1:capture_order_counter=o__Acetobacterales--1||o__Actinomycetales--1||o__Desulfovibrionales--1||o__Pseudomonadales--2||o__Rhizobiales--13||o__Sphingomonadales--3:capture_phylum_counter=p__Actinobacteriota--1||p__Desulfobacterota_I--1||p__Proteobacteria--19:capture_species_counter=s__BOG-930 sp003164455--1||s__Blastochloris sulfoviridis--2||s__Cellulosimicrobium sp001942335--1||s__Methylobacterium tarhaniae--11||s__Pseudomonas_E fuscovaginae_A--2||s__Solidesulfovibrio magneticus_A--1||s__Sphingomonas sp001421805--1||s__Sphingomonas sp003355005--1||s__Sphingomonas_N chungangi--1:evalue_avg=8.055555555555565e-38:evalue_max=1.45e-36:evalue_min=1.06e-90:evalue_std=3.4176827757349794e-37:evalue_sum=1.4500000000000016e-36:gapopen_avg=0.2777777777777778:gapopen_max=2.0:gapopen_min=0.0:gapopen_std=0.5745131499601417:gapopen_sum=5.0:gtdb_class_counter=:gtdb_domain_counter=:gtdb_family_counter=:gtdb_genus_counter=:gtdb_order_counter=:gtdb_phylum_counter=:gtdb_species_counter=:heptad_counter=MCP-38H--20||MCP-44H--1:lbd_counter=:length_avg=153.5:length_max=165.0:length_min=98.0:length_std=21.05804303515852:length_sum=2763.0:mismatch_avg=11.166666666666666:mismatch_max=44.0:mismatch_min=4.0:mismatch_std=8.52159885577956:mismatch_sum=201.0:name=N976196:qcovhsp_avg=99.82222222222222:qcovhsp_max=100.0:qcovhsp_min=99.2:qcovhsp_std=0.29814239699996975:qcovhsp_sum=1796.8:qend_avg=153.38888888888889:qend_max=166.0:qend_min=98.0:qend_std=21.00459022350868:qend_sum=2761.0:qstart_avg=1.0555555555555556:qstart_max=2.0:qstart_min=1.0:qstart_std=0.23570226039551584:qstart_sum=19.0:ref_name_counter=GB_GCA_013812825.1_protein.faa_JACCSU010000029.1_10@PF00015_full_PFAM.232.396--1||GB_GCA_013816595.1_protein.faa_JACDEB010000013.1_30@PF00015_full_PFAM.13.205--6||GB_GCA_013817375.1_protein.faa_JACDCV010000092.1_2@PF00015_full_PFAM.230.401--8||GB_GCA_902806275.1_protein.faa_CADCVY010000046.1_4@PF00015_full_PFAM.229.396--2||RS_GCF_011302055.1_protein.faa_NZ_CP049871.1_521@PF00015_full_PFAM.232.397--1:scovhsp_avg=86.95555555555556:scovhsp_max=98.8:scovhsp_min=58.3:scovhsp_std=12.612702384418197:scovhsp_sum=1565.2:send_avg=168.0:send_max=192.0:send_min=140.0:send_std=17.101771494067336:send_sum=3024.0:sstart_avg=15.666666666666666:sstart_max=43.0:sstart_min=1.0:sstart_std=15.048939771136508:sstart_sum=282.0])0:1.8e-08[&&NHX:Sample_counter=rhiztom1--3||rhiztom2--8||rhiztom3--12:Type_counter=capture--23:besthit_avg=92.51578947368422:besthit_max=97.2:besthit_min=64.5:besthit_std=6.92060234676905:besthit_sum=1757.8000000000002:bitscore_avg=198.0:bitscore_max=263.0:bitscore_min=124.0:bitscore_std=36.08785575970583:bitscore_sum=3762.0:capture_class_counter=c__Actinomycetia--1||c__Alphaproteobacteria--19||c__Desulfovibrionia--1||c__Gammaproteobacteria--2:capture_domain_counter=d__Bacteria--23:capture_family_counter=f__Acetobacteraceae--2||f__Beijerinckiaceae--11||f__Cellulomonadaceae--1||f__Desulfovibrionaceae--1||f__Pseudomonadaceae--2||f__Sphingomonadaceae--3||f__Xanthobacteraceae--3:capture_genus_counter=g__BOG-930--2||g__Blastochloris--2||g__Bradyrhizobium--1||g__Cellulosimicrobium--1||g__Methylobacterium--11||g__Pseudomonas_E--2||g__Solidesulfovibrio--1||g__Sphingomonas--2||g__Sphingomonas_N--1:capture_order_counter=o__Acetobacterales--2||o__Actinomycetales--1||o__Desulfovibrionales--1||o__Pseudomonadales--2||o__Rhizobiales--14||o__Sphingomonadales--3:capture_phylum_counter=p__Actinobacteriota--1||p__Desulfobacterota_I--1||p__Proteobacteria--21:capture_species_counter=s__BOG-930 sp003164455--2||s__Blastochloris sulfoviridis--2||s__Bradyrhizobium niftali--1||s__Cellulosimicrobium sp001942335--1||s__Methylobacterium tarhaniae--11||s__Pseudomonas_E fuscovaginae_A--2||s__Solidesulfovibrio magneticus_A--1||s__Sphingomonas sp001421805--1||s__Sphingomonas sp003355005--1||s__Sphingomonas_N chungangi--1:evalue_avg=7.631578947368429e-38:evalue_max=1.45e-36:evalue_min=1.06e-90:evalue_std=3.326528141123146e-37:evalue_sum=1.4500000000000016e-36:gapopen_avg=0.2631578947368421:gapopen_max=2.0:gapopen_min=0.0:gapopen_std=0.5619514869490164:gapopen_sum=5.0:gtdb_class_counter=:gtdb_domain_counter=:gtdb_family_counter=:gtdb_genus_counter=:gtdb_order_counter=:gtdb_phylum_counter=:gtdb_species_counter=:heptad_counter=MCP-38H--22||MCP-44H--1:lbd_counter=:length_avg=151.0:length_max=165.0:length_min=98.0:length_std=23.185244349705602:length_sum=2869.0:mismatch_avg=10.736842105263158:mismatch_max=44.0:mismatch_min=3.0:mismatch_std=8.490793087307097:mismatch_sum=204.0:name=N976197:qcovhsp_avg=99.78421052631579:qcovhsp_max=100.0:qcovhsp_min=99.1:qcovhsp_std=0.3337716416532853:qcovhsp_sum=1895.9:qend_avg=150.89473684210526:qend_max=166.0:qend_min=98.0:qend_std=23.12741215489654:qend_sum=2867.0:qstart_avg=1.0526315789473684:qstart_max=2.0:qstart_min=1.0:qstart_std=0.22941573387056174:qstart_sum=20.0:ref_name_counter=GB_GCA_013812825.1_protein.faa_JACCSU010000029.1_10@PF00015_full_PFAM.232.396--1||GB_GCA_013816595.1_protein.faa_JACDEB010000013.1_30@PF00015_full_PFAM.13.205--6||GB_GCA_013817375.1_protein.faa_JACDCV010000092.1_2@PF00015_full_PFAM.230.401--8||GB_GCA_902806275.1_protein.faa_CADCVY010000046.1_4@PF00015_full_PFAM.229.396--3||RS_GCF_011302055.1_protein.faa_NZ_CP049871.1_521@PF00015_full_PFAM.232.397--1:scovhsp_avg=85.72105263157896:scovhsp_max=98.8:scovhsp_min=58.3:scovhsp_std=13.386501449319445:scovhsp_sum=1628.7000000000003:send_avg=166.68421052631578:send_max=192.0:send_min=140.0:send_std=17.581722300853446:send_sum=3167.0:sstart_avg=16.842105263157894:sstart_max=43.0:sstart_min=1.0:sstart_std=15.496462527854318:sstart_sum=320.0],(656e0dde-d984-4819-9c8e-b1d49c1e5b50_3@MCPsignal.111.213:0.00740065[&&NHX:Sample=rhiztom1:Type=capture:besthit=95.1:bitscore=158.0:capture_class=c__Alphaproteobacteria:capture_domain=d__Bacteria:capture_family=f__Caulobacteraceae:capture_genus=g__Caulobacter:capture_order=o__Caulobacterales:capture_phylum=p__Proteobacteria:capture_species=s__Caulobacter sp000426025:evalue=1.94e-50:gapopen=1.0:heptad=MCP-38H:length=103.0:mismatch=4.0:qcovhsp=100.0:qend=102.0:qstart=1.0:ref_name=GB_GCA_902806275.1_protein.faa_CADCVY010000046.1_4@PF00015_full_PFAM.229.396:scovhsp=61.7:send=156.0:sstart=54.0],((((24b99dd0-a95a-4e73-91f1-fa1d4acfd6c5_6@MCPsignal.632.786:0.00964845[&&NHX:Sample=rhiztom1:Type=capture:besthit=94.2:bitscore=240.0:capture_class=c__Actinomycetia:capture_domain=d__Bacteria:capture_family=f__Cellulomonadaceae:capture_genus=g__Cellulosimicrobium:capture_order=o__Actinomycetales:capture_phylum=p__Actinobacteriota:capture_species=s__Cellulosimicrobium sp001942335:evalue=1.37e-81:gapopen=0.0:heptad=MCP-38H:length=154.0:mismatch=9.0:qcovhsp=100.0:qend=154.0:qstart=1.0:ref_name=GB_GCA_013816595.1_protein.faa_JACDEB010000013.1_30@PF00015_full_PFAM.13.205:scovhsp=80.2:send=182.0:sstart=29.0],0ba81e55-c3b7-4970-9229-939fe939e044_4@MCPsignal.24.105:5e-09[&&NHX:Sample=rhiztom1:Type=capture:capture_class=c__Alphaproteobacteria:capture_domain=d__Bacteria:capture_family=f__Beijerinckiaceae:capture_genus=g__Methylobacterium:capture_order=o__Rhizobiales:capture_phylum=p__Proteobacteria:capture_species=s__Methylobacterium tarhaniae:heptad=MCP-38H])0:5e-09[&&NHX:Sample_counter=rhiztom1--2:Type_counter=capture--2:besthit_avg=94.2:besthit_max=94.2:besthit_min=94.2:besthit_std=0:besthit_sum=94.2:bitscore_avg=240.0:bitscore_max=240.0:bitscore_min=240.0:bitscore_std=0:bitscore_sum=240.0:capture_class_counter=c__Actinomycetia--1||c__Alphaproteobacteria--1:capture_domain_counter=d__Bacteria--2:capture_family_counter=f__Beijerinckiaceae--1||f__Cellulomonadaceae--1:capture_genus_counter=g__Cellulosimicrobium--1||g__Methylobacterium--1:capture_order_counter=o__Actinomycetales--1||o__Rhizobiales--1:capture_phylum_counter=p__Actinobacteriota--1||p__Proteobacteria--1:capture_species_counter=s__Cellulosimicrobium sp001942335--1||s__Methylobacterium tarhaniae--1:evalue_avg=1.37e-81:evalue_max=1.37e-81:evalue_min=1.37e-81:evalue_std=0:evalue_sum=1.37e-81:gapopen_avg=0.0:gapopen_max=0.0:gapopen_min=0.0:gapopen_std=0:gapopen_sum=0.0:gtdb_class_counter=:gtdb_domain_counter=:gtdb_family_counter=:gtdb_genus_counter=:gtdb_order_counter=:gtdb_phylum_counter=:gtdb_species_counter=:heptad_counter=MCP-38H--2:lbd_counter=:length_avg=154.0:length_max=154.0:length_min=154.0:length_std=0:length_sum=154.0:mismatch_avg=9.0:mismatch_max=9.0:mismatch_min=9.0:mismatch_std=0:mismatch_sum=9.0:name=N976201:qcovhsp_avg=100.0:qcovhsp_max=100.0:qcovhsp_min=100.0:qcovhsp_std=0:qcovhsp_sum=100.0:qend_avg=154.0:qend_max=154.0:qend_min=154.0:qend_std=0:qend_sum=154.0:qstart_avg=1.0:qstart_max=1.0:qstart_min=1.0:qstart_std=0:qstart_sum=1.0:ref_name_counter=GB_GCA_013816595.1_protein.faa_JACDEB010000013.1_30@PF00015_full_PFAM.13.205--1:scovhsp_avg=80.2:scovhsp_max=80.2:scovhsp_min=80.2:scovhsp_std=0:scovhsp_sum=80.2:send_avg=182.0:send_max=182.0:send_min=182.0:send_std=0:send_sum=182.0:sstart_avg=29.0:sstart_max=29.0:sstart_min=29.0:sstart_std=0:sstart_sum=29.0],(fe76c3e8-c328-48b6-b772-a3fd41be9fda_4@MCPsignal.34.110:5e-09[&&NHX:Sample=rhiztom3:Type=capture:capture_class=c__Alphaproteobacteria:capture_domain=d__Bacteria:capture_family=f__Xanthobacteraceae:capture_genus=g__Bradyrhizobium:capture_order=o__Rhizobiales:capture_phylum=p__Proteobacteria:capture_species=s__Bradyrhizobium niftali:heptad=MCP-38H],7287bfab-ec5c-4e67-9d82-f321ac30f07e_2@MCPsignal.145.231:5e-09[&&NHX:Sample=rhiztom3:Type=capture:capture_class=c__Desulfovibrionia:capture_domain=d__Bacteria:capture_family=f__Desulfovibrionaceae:capture_genus=g__Solidesulfovibrio:capture_order=o__Desulfovibrionales:capture_phylum=p__Desulfobacterota_I:capture_species=s__Solidesulfovibrio magneticus_A:heptad=MCP-38H])0.579:5e-09[&&NHX:Sample_counter=rhiztom3--2:Type_counter=capture--2:capture_class_counter=c__Alphaproteobacteria--1||c__Desulfovibrionia--1:capture_domain_counter=d__Bacteria--2:capture_family_counter=f__Desulfovibrionaceae--1||f__Xanthobacteraceae--1:capture_genus_counter=g__Bradyrhizobium--1||g__Solidesulfovibrio--1:capture_order_counter=o__Desulfovibrionales--1||o__Rhizobiales--1:capture_phylum_counter=p__Desulfobacterota_I--1||p__Proteobacteria--1:capture_species_counter=s__Bradyrhizobium niftali--1||s__Solidesulfovibrio magneticus_A--1:gtdb_class_counter=:gtdb_domain_counter=:gtdb_family_counter=:gtdb_genus_counter=:gtdb_order_counter=:gtdb_phylum_counter=:gtdb_species_counter=:heptad_counter=MCP-38H--2:lbd_counter=:name=N976204:ref_name_counter=])0.434:5e-09[&&NHX:Sample_counter=rhiztom1--2||rhiztom3--2:Type_counter=capture--4:besthit_avg=94.2:besthit_max=94.2:besthit_min=94.2:besthit_std=0:besthit_sum=94.2:bitscore_avg=240.0:bitscore_max=240.0:bitscore_min=240.0:bitscore_std=0:bitscore_sum=240.0:capture_class_counter=c__Actinomycetia--1||c__Alphaproteobacteria--2||c__Desulfovibrionia--1:capture_domain_counter=d__Bacteria--4:capture_family_counter=f__Beijerinckiaceae--1||f__Cellulomonadaceae--1||f__Desulfovibrionaceae--1||f__Xanthobacteraceae--1:capture_genus_counter=g__Bradyrhizobium--1||g__Cellulosimicrobium--1||g__Methylobacterium--1||g__Solidesulfovibrio--1:capture_order_counter=o__Actinomycetales--1||o__Desulfovibrionales--1||o__Rhizobiales--2:capture_phylum_counter=p__Actinobacteriota--1||p__Desulfobacterota_I--1||p__Proteobacteria--2:capture_species_counter=s__Bradyrhizobium niftali--1||s__Cellulosimicrobium sp001942335--1||s__Methylobacterium tarhaniae--1||s__Solidesulfovibrio magneticus_A--1:evalue_avg=1.37e-81:evalue_max=1.37e-81:evalue_min=1.37e-81:evalue_std=0:evalue_sum=1.37e-81:gapopen_avg=0.0:gapopen_max=0.0:gapopen_min=0.0:gapopen_std=0:gapopen_sum=0.0:gtdb_class_counter=:gtdb_domain_counter=:gtdb_family_counter=:gtdb_genus_counter=:gtdb_order_counter=:gtdb_phylum_counter=:gtdb_species_counter=:heptad_counter=MCP-38H--4:lbd_counter=:length_avg=154.0:length_max=154.0:length_min=154.0:length_std=0:length_sum=154.0:mismatch_avg=9.0:mismatch_max=9.0:mismatch_min=9.0:mismatch_std=0:mismatch_sum=9.0:name=N976205:qcovhsp_avg=100.0:qcovhsp_max=100.0:qcovhsp_min=100.0:qcovhsp_std=0:qcovhsp_sum=100.0:qend_avg=154.0:qend_max=154.0:qend_min=154.0:qend_std=0:qend_sum=154.0:qstart_avg=1.0:qstart_max=1.0:qstart_min=1.0:qstart_std=0:qstart_sum=1.0:ref_name_counter=GB_GCA_013816595.1_protein.faa_JACDEB010000013.1_30@PF00015_full_PFAM.13.205--1:scovhsp_avg=80.2:scovhsp_max=80.2:scovhsp_min=80.2:scovhsp_std=0:scovhsp_sum=80.2:send_avg=182.0:send_max=182.0:send_min=182.0:send_std=0:send_sum=182.0:sstart_avg=29.0:sstart_max=29.0:sstart_min=29.0:sstart_std=0:sstart_sum=29.0],b68461da-e9e0-5a7d-9368-bed48239edce_5@MCPsignal.310.427:5e-09[&&NHX:Sample=rhiztom3:Type=capture:besthit=94.9:bitscore=188.0:capture_class=c__Alphaproteobacteria:capture_domain=d__Bacteria:capture_family=f__Beijerinckiaceae:capture_genus=g__Methylobacterium:capture_order=o__Rhizobiales:capture_phylum=p__Proteobacteria:capture_species=s__Methylobacterium tarhaniae:evalue=3.88e-62:gapopen=0.0:heptad=MCP-38H:length=117.0:mismatch=6.0:qcovhsp=100.0:qend=117.0:qstart=1.0:ref_name=RS_GCF_014489515.1_protein.faa_NZ_CP060782.1_2478@PF00015_full_PFAM.230.401:scovhsp=68.4:send=119.0:sstart=3.0])0.438:5e-09[&&NHX:Sample_counter=rhiztom1--2||rhiztom3--3:Type_counter=capture--5:besthit_avg=94.55000000000001:besthit_max=94.9:besthit_min=94.2:besthit_std=0.4949747468305853:besthit_sum=189.10000000000002:bitscore_avg=214.0:bitscore_max=240.0:bitscore_min=188.0:bitscore_std=36.76955262170047:bitscore_sum=428.0:capture_class_counter=c__Actinomycetia--1||c__Alphaproteobacteria--3||c__Desulfovibrionia--1:capture_domain_counter=d__Bacteria--5:capture_family_counter=f__Beijerinckiaceae--2||f__Cellulomonadaceae--1||f__Desulfovibrionaceae--1||f__Xanthobacteraceae--1:capture_genus_counter=g__Bradyrhizobium--1||g__Cellulosimicrobium--1||g__Methylobacterium--2||g__Solidesulfovibrio--1:capture_order_counter=o__Actinomycetales--1||o__Desulfovibrionales--1||o__Rhizobiales--3:capture_phylum_counter=p__Actinobacteriota--1||p__Desulfobacterota_I--1||p__Proteobacteria--3:capture_species_counter=s__Bradyrhizobium niftali--1||s__Cellulosimicrobium sp001942335--1||s__Methylobacterium tarhaniae--2||s__Solidesulfovibrio magneticus_A--1:evalue_avg=1.94e-62:evalue_max=3.88e-62:evalue_min=1.37e-81:evalue_std=2.7435743110038043e-62:evalue_sum=3.88e-62:gapopen_avg=0.0:gapopen_max=0.0:gapopen_min=0.0:gapopen_std=0.0:gapopen_sum=0.0:gtdb_class_counter=:gtdb_domain_counter=:gtdb_family_counter=:gtdb_genus_counter=:gtdb_order_counter=:gtdb_phylum_counter=:gtdb_species_counter=:heptad_counter=MCP-38H--5:lbd_counter=:length_avg=135.5:length_max=154.0:length_min=117.0:length_std=26.16295090390226:length_sum=271.0:mismatch_avg=7.5:mismatch_max=9.0:mismatch_min=6.0:mismatch_std=2.1213203435596424:mismatch_sum=15.0:name=N976207:qcovhsp_avg=100.0:qcovhsp_max=100.0:qcovhsp_min=100.0:qcovhsp_std=0.0:qcovhsp_sum=200.0:qend_avg=135.5:qend_max=154.0:qend_min=117.0:qend_std=26.16295090390226:qend_sum=271.0:qstart_avg=1.0:qstart_max=1.0:qstart_min=1.0:qstart_std=0.0:qstart_sum=2.0:ref_name_counter=GB_GCA_013816595.1_protein.faa_JACDEB010000013.1_30@PF00015_full_PFAM.13.205--1||RS_GCF_014489515.1_protein.faa_NZ_CP060782.1_2478@PF00015_full_PFAM.230.401--1:scovhsp_avg=74.30000000000001:scovhsp_max=80.2:scovhsp_min=68.4:scovhsp_std=8.343860018001259:scovhsp_sum=148.60000000000002:send_avg=150.5:send_max=182.0:send_min=119.0:send_std=44.54772721475249:send_sum=301.0:sstart_avg=16.0:sstart_max=29.0:sstart_min=3.0:sstart_std=18.384776310850235:sstart_sum=32.0],f9668daa-0f18-418a-b84f-adf44268731b_5@MCPsignal.124.260:5e-09[&&NHX:Sample=rhiztom3:Type=capture:besthit=94.9:bitscore=219.0:capture_class=c__Gammaproteobacteria:capture_domain=d__Bacteria:capture_family=f__Burkholderiaceae:capture_genus=g__Derxia:capture_order=o__Burkholderiales:capture_phylum=p__Proteobacteria:capture_species=s__Derxia gummosa:evalue=1.57e-73:gapopen=0.0:heptad=MCP-38H:length=136.0:mismatch=7.0:qcovhsp=100.0:qend=136.0:qstart=1.0:ref_name=GB_GCA_013816595.1_protein.faa_JACDEB010000013.1_30@PF00015_full_PFAM.13.205:scovhsp=70.8:send=164.0:sstart=29.0])0.814:5e-09[&&NHX:Sample_counter=rhiztom1--2||rhiztom3--4:Type_counter=capture--6:besthit_avg=94.66666666666667:besthit_max=94.9:besthit_min=94.2:besthit_std=0.40414518843273967:besthit_sum=284.0:bitscore_avg=215.66666666666666:bitscore_max=240.0:bitscore_min=188.0:bitscore_std=26.159765544311234:bitscore_sum=647.0:capture_class_counter=c__Actinomycetia--1||c__Alphaproteobacteria--3||c__Desulfovibrionia--1||c__Gammaproteobacteria--1:capture_domain_counter=d__Bacteria--6:capture_family_counter=f__Beijerinckiaceae--2||f__Burkholderiaceae--1||f__Cellulomonadaceae--1||f__Desulfovibrionaceae--1||f__Xanthobacteraceae--1:capture_genus_counter=g__Bradyrhizobium--1||g__Cellulosimicrobium--1||g__Derxia--1||g__Methylobacterium--2||g__Solidesulfovibrio--1:capture_order_counter=o__Actinomycetales--1||o__Burkholderiales--1||o__Desulfovibrionales--1||o__Rhizobiales--3:capture_phylum_counter=p__Actinobacteriota--1||p__Desulfobacterota_I--1||p__Proteobacteria--4:capture_species_counter=s__Bradyrhizobium niftali--1||s__Cellulosimicrobium sp001942335--1||s__Derxia gummosa--1||s__Methylobacterium tarhaniae--2||s__Solidesulfovibrio magneticus_A--1:evalue_avg=1.2933333333385667e-62:evalue_max=3.88e-62:evalue_min=1.37e-81:evalue_std=2.2401190444512157e-62:evalue_sum=3.8800000000157002e-62:gapopen_avg=0.0:gapopen_max=0.0:gapopen_min=0.0:gapopen_std=0.0:gapopen_sum=0.0:gtdb_class_counter=:gtdb_domain_counter=:gtdb_family_counter=:gtdb_genus_counter=:gtdb_order_counter=:gtdb_phylum_counter=:gtdb_species_counter=:heptad_counter=MCP-38H--6:lbd_counter=:length_avg=135.66666666666666:length_max=154.0:length_min=117.0:length_std=18.502252115170556:length_sum=407.0:mismatch_avg=7.333333333333333:mismatch_max=9.0:mismatch_min=6.0:mismatch_std=1.5275252316519465:mismatch_sum=22.0:name=N976209:qcovhsp_avg=100.0:qcovhsp_max=100.0:qcovhsp_min=100.0:qcovhsp_std=0.0:qcovhsp_sum=300.0:qend_avg=135.66666666666666:qend_max=154.0:qend_min=117.0:qend_std=18.502252115170556:qend_sum=407.0:qstart_avg=1.0:qstart_max=1.0:qstart_min=1.0:qstart_std=0.0:qstart_sum=3.0:ref_name_counter=GB_GCA_013816595.1_protein.faa_JACDEB010000013.1_30@PF00015_full_PFAM.13.205--2||RS_GCF_014489515.1_protein.faa_NZ_CP060782.1_2478@PF00015_full_PFAM.230.401--1:scovhsp_avg=73.13333333333334:scovhsp_max=80.2:scovhsp_min=68.4:scovhsp_std=6.2364519827649865:scovhsp_sum=219.4:send_avg=155.0:send_max=182.0:send_min=119.0:send_std=32.449961479175904:send_sum=465.0:sstart_avg=20.333333333333332:sstart_max=29.0:sstart_min=3.0:sstart_std=15.01110699893027:sstart_sum=61.0])0:5e-09[&&NHX:Sample_counter=rhiztom1--3||rhiztom3--4:Type_counter=capture--7:besthit_avg=94.775:besthit_max=95.1:besthit_min=94.2:besthit_std=0.39475730941089865:besthit_sum=379.1:bitscore_avg=201.25:bitscore_max=240.0:bitscore_min=158.0:bitscore_std=35.88291143891941:bitscore_sum=805.0:capture_class_counter=c__Actinomycetia--1||c__Alphaproteobacteria--4||c__Desulfovibrionia--1||c__Gammaproteobacteria--1:capture_domain_counter=d__Bacteria--7:capture_family_counter=f__Beijerinckiaceae--2||f__Burkholderiaceae--1||f__Caulobacteraceae--1||f__Cellulomonadaceae--1||f__Desulfovibrionaceae--1||f__Xanthobacteraceae--1:capture_genus_counter=g__Bradyrhizobium--1||g__Caulobacter--1||g__Cellulosimicrobium--1||g__Derxia--1||g__Methylobacterium--2||g__Solidesulfovibrio--1:capture_order_counter=o__Actinomycetales--1||o__Burkholderiales--1||o__Caulobacterales--1||o__Desulfovibrionales--1||o__Rhizobiales--3:capture_phylum_counter=p__Actinobacteriota--1||p__Desulfobacterota_I--1||p__Proteobacteria--5:capture_species_counter=s__Bradyrhizobium niftali--1||s__Caulobacter sp000426025--1||s__Cellulosimicrobium sp001942335--1||s__Derxia gummosa--1||s__Methylobacterium tarhaniae--2||s__Solidesulfovibrio magneticus_A--1:evalue_avg=4.8500000000097e-51:evalue_max=1.94e-50:evalue_min=1.37e-81:evalue_std=9.699999999993534e-51:evalue_sum=1.94000000000388e-50:gapopen_avg=0.25:gapopen_max=1.0:gapopen_min=0.0:gapopen_std=0.5:gapopen_sum=1.0:gtdb_class_counter=:gtdb_domain_counter=:gtdb_family_counter=:gtdb_genus_counter=:gtdb_order_counter=:gtdb_phylum_counter=:gtdb_species_counter=:heptad_counter=MCP-38H--7:lbd_counter=:length_avg=127.5:length_max=154.0:length_min=103.0:length_std=22.24859546128699:length_sum=510.0:mismatch_avg=6.5:mismatch_max=9.0:mismatch_min=4.0:mismatch_std=2.0816659994661326:mismatch_sum=26.0:name=N976210:qcovhsp_avg=100.0:qcovhsp_max=100.0:qcovhsp_min=100.0:qcovhsp_std=0.0:qcovhsp_sum=400.0:qend_avg=127.25:qend_max=154.0:qend_min=102.0:qend_std=22.61820800446696:qend_sum=509.0:qstart_avg=1.0:qstart_max=1.0:qstart_min=1.0:qstart_std=0.0:qstart_sum=4.0:ref_name_counter=GB_GCA_013816595.1_protein.faa_JACDEB010000013.1_30@PF00015_full_PFAM.13.205--2||GB_GCA_902806275.1_protein.faa_CADCVY010000046.1_4@PF00015_full_PFAM.229.396--1||RS_GCF_014489515.1_protein.faa_NZ_CP060782.1_2478@PF00015_full_PFAM.230.401--1:scovhsp_avg=70.275:scovhsp_max=80.2:scovhsp_min=61.7:scovhsp_std=7.655662392416914:scovhsp_sum=281.1:send_avg=155.25:send_max=182.0:send_min=119.0:send_std=26.5:send_sum=621.0:sstart_avg=28.75:sstart_max=54.0:sstart_min=3.0:sstart_std=20.822663934601003:sstart_sum=115.0])0.255:0.00556301[&&NHX:Sample_counter=rhiztom1--6||rhiztom2--8||rhiztom3--16:Type_counter=capture--30:besthit_avg=92.90869565217392:besthit_max=97.2:besthit_min=64.5:besthit_std=6.322536390022763:besthit_sum=2136.9:bitscore_avg=198.56521739130434:bitscore_max=263.0:bitscore_min=124.0:bitscore_std=35.25211287923879:bitscore_sum=4567.0:capture_class_counter=c__Actinomycetia--2||c__Alphaproteobacteria--23||c__Desulfovibrionia--2||c__Gammaproteobacteria--3:capture_domain_counter=d__Bacteria--30:capture_family_counter=f__Acetobacteraceae--2||f__Beijerinckiaceae--13||f__Burkholderiaceae--1||f__Caulobacteraceae--1||f__Cellulomonadaceae--2||f__Desulfovibrionaceae--2||f__Pseudomonadaceae--2||f__Sphingomonadaceae--3||f__Xanthobacteraceae--4:capture_genus_counter=g__BOG-930--2||g__Blastochloris--2||g__Bradyrhizobium--2||g__Caulobacter--1||g__Cellulosimicrobium--2||g__Derxia--1||g__Methylobacterium--13||g__Pseudomonas_E--2||g__Solidesulfovibrio--2||g__Sphingomonas--2||g__Sphingomonas_N--1:capture_order_counter=o__Acetobacterales--2||o__Actinomycetales--2||o__Burkholderiales--1||o__Caulobacterales--1||o__Desulfovibrionales--2||o__Pseudomonadales--2||o__Rhizobiales--17||o__Sphingomonadales--3:capture_phylum_counter=p__Actinobacteriota--2||p__Desulfobacterota_I--2||p__Proteobacteria--26:capture_species_counter=s__BOG-930 sp003164455--2||s__Blastochloris sulfoviridis--2||s__Bradyrhizobium niftali--2||s__Caulobacter sp000426025--1||s__Cellulosimicrobium sp001942335--2||s__Derxia gummosa--1||s__Methylobacterium tarhaniae--13||s__Pseudomonas_E fuscovaginae_A--2||s__Solidesulfovibrio magneticus_A--2||s__Sphingomonas sp001421805--1||s__Sphingomonas sp003355005--1||s__Sphingomonas_N chungangi--1:evalue_avg=6.304347826087047e-38:evalue_max=1.45e-36:evalue_min=1.06e-90:evalue_std=3.0234590038275825e-37:evalue_sum=1.450000000000021e-36:gapopen_avg=0.2608695652173913:gapopen_max=2.0:gapopen_min=0.0:gapopen_std=0.540823555863717:gapopen_sum=6.0:gtdb_class_counter=:gtdb_domain_counter=:gtdb_family_counter=:gtdb_genus_counter=:gtdb_order_counter=:gtdb_phylum_counter=:gtdb_species_counter=:heptad_counter=MCP-38H--29||MCP-44H--1:lbd_counter=:length_avg=146.91304347826087:length_max=165.0:length_min=98.0:length_std=24.295366268784413:length_sum=3379.0:mismatch_avg=10.0:mismatch_max=44.0:mismatch_min=3.0:mismatch_std=7.8913070699806935:mismatch_sum=230.0:name=N976211:qcovhsp_avg=99.82173913043476:qcovhsp_max=100.0:qcovhsp_min=99.1:qcovhsp_std=0.31327670275671304:qcovhsp_sum=2295.8999999999996:qend_avg=146.7826086956522:qend_max=166.0:qend_min=98.0:qend_std=24.31788814421323:qend_sum=3376.0:qstart_avg=1.0434782608695652:qstart_max=2.0:qstart_min=1.0:qstart_std=0.2085144140570748:qstart_sum=24.0:ref_name_counter=GB_GCA_013812825.1_protein.faa_JACCSU010000029.1_10@PF00015_full_PFAM.232.396--1||GB_GCA_013816595.1_protein.faa_JACDEB010000013.1_30@PF00015_full_PFAM.13.205--8||GB_GCA_013817375.1_protein.faa_JACDCV010000092.1_2@PF00015_full_PFAM.230.401--8||GB_GCA_902806275.1_protein.faa_CADCVY010000046.1_4@PF00015_full_PFAM.229.396--4||RS_GCF_011302055.1_protein.faa_NZ_CP049871.1_521@PF00015_full_PFAM.232.397--1||RS_GCF_014489515.1_protein.faa_NZ_CP060782.1_2478@PF00015_full_PFAM.230.401--1:scovhsp_avg=83.03478260869566:scovhsp_max=98.8:scovhsp_min=58.3:scovhsp_std=13.800118862981256:scovhsp_sum=1909.8000000000002:send_avg=164.69565217391303:send_max=192.0:send_min=119.0:send_std=19.19146302303258:send_sum=3788.0:sstart_avg=18.91304347826087:sstart_max=54.0:sstart_min=1.0:sstart_std=16.64034812648915:sstart_sum=435.0],(((((d5d8b99a-c7c1-4b55-93aa-2b7f2818c101_2@MCPsignal.275.440:0.0279211[&&NHX:Sample=rhiztom2:Type=capture:besthit=94.5:bitscore=252.0:capture_class=c__Gammaproteobacteria:capture_domain=d__Bacteria:capture_family=f__Gallionellaceae:capture_genus=g__Gallionella:capture_order=o__Burkholderiales:capture_phylum=p__Proteobacteria:capture_species=s__Gallionella acididurans:evalue=4.07e-86:gapopen=2.0:heptad=MCP-38H:length=165.0:mismatch=7.0:qcovhsp=99.4:qend=164.0:qstart=1.0:ref_name=GB_GCA_013816595.1_protein.faa_JACDEB010000013.1_30@PF00015_full_PFAM.13.205:scovhsp=85.4:send=192.0:sstart=29.0],((0debbf52-1b1a-5550-8161-c55f9b505d75_4@MCPsignal.22.152:0.00617904[&&NHX:Sample=rhiztom3:Type=capture:besthit=100.0:bitscore=216.0:capture_class=c__Desulfovibrionia:capture_domain=d__Bacteria:capture_family=f__Desulfovibrionaceae:capture_genus=g__Solidesulfovibrio:capture_order=o__Desulfovibrionales:capture_phylum=p__Desulfobacterota_I:capture_species=s__Solidesulfovibrio magneticus_B:evalue=4.43e-73:gapopen=0.0:heptad=MCP-38H:length=128.0:mismatch=0.0:qcovhsp=98.5:qend=129.0:qstart=2.0:ref_name=GB_GCA_902806275.1_protein.faa_CADCVY010000046.1_4@PF00015_full_PFAM.229.396:scovhsp=76.6:send=167.0:sstart=40.0],d1a3200a-653f-48f4-a9d3-0eeb4327b363_5@MCPsignal.17.160:0.0203758[&&NHX:Sample=rhizpot3:Type=capture:besthit=91.5:bitscore=219.0:capture_class=c__Alphaproteobacteria:capture_domain=d__Bacteria:capture_family=f__Sphingomonadaceae:capture_genus=g__Sphingomonas:capture_order=o__Sphingomonadales:capture_phylum=p__Proteobacteria:capture_species=s__Sphingomonas sp013374095:evalue=4.24e-74:gapopen=0.0:heptad=MCP-38H:length=142.0:mismatch=12.0:qcovhsp=99.3:qend=143.0:qstart=2.0:ref_name=RS_GCF_011302055.1_protein.faa_NZ_CP049871.1_521@PF00015_full_PFAM.232.397:scovhsp=86.1:send=165.0:sstart=24.0])0.651:0.00978177[&&NHX:Sample_counter=rhizpot3--1||rhiztom3--1:Type_counter=capture--2:besthit_avg=95.75:besthit_max=100.0:besthit_min=91.5:besthit_std=6.010407640085654:besthit_sum=191.5:bitscore_avg=217.5:bitscore_max=219.0:bitscore_min=216.0:bitscore_std=2.1213203435596424:bitscore_sum=435.0:capture_class_counter=c__Alphaproteobacteria--1||c__Desulfovibrionia--1:capture_domain_counter=d__Bacteria--2:capture_family_counter=f__Desulfovibrionaceae--1||f__Sphingomonadaceae--1:capture_genus_counter=g__Solidesulfovibrio--1||g__Sphingomonas--1:capture_order_counter=o__Desulfovibrionales--1||o__Sphingomonadales--1:capture_phylum_counter=p__Desulfobacterota_I--1||p__Proteobacteria--1:capture_species_counter=s__Solidesulfovibrio magneticus_B--1||s__Sphingomonas sp013374095--1:evalue_avg=2.427e-73:evalue_max=4.43e-73:evalue_min=4.24e-74:evalue_std=2.832669765433309e-73:evalue_sum=4.854e-73:gapopen_avg=0.0:gapopen_max=0.0:gapopen_min=0.0:gapopen_std=0.0:gapopen_sum=0.0:gtdb_class_counter=:gtdb_domain_counter=:gtdb_family_counter=:gtdb_genus_counter=:gtdb_order_counter=:gtdb_phylum_counter=:gtdb_species_counter=:heptad_counter=MCP-38H--2:lbd_counter=:length_avg=135.0:length_max=142.0:length_min=128.0:length_std=9.899494936611665:length_sum=270.0:mismatch_avg=6.0:mismatch_max=12.0:mismatch_min=0.0:mismatch_std=8.48528137423857:mismatch_sum=12.0:name=N976215:qcovhsp_avg=98.9:qcovhsp_max=99.3:qcovhsp_min=98.5:qcovhsp_std=0.565685424949236:qcovhsp_sum=197.8:qend_avg=136.0:qend_max=143.0:qend_min=129.0:qend_std=9.899494936611665:qend_sum=272.0:qstart_avg=2.0:qstart_max=2.0:qstart_min=2.0:qstart_std=0.0:qstart_sum=4.0:ref_name_counter=GB_GCA_902806275.1_protein.faa_CADCVY010000046.1_4@PF00015_full_PFAM.229.396--1||RS_GCF_011302055.1_protein.faa_NZ_CP049871.1_521@PF00015_full_PFAM.232.397--1:scovhsp_avg=81.35:scovhsp_max=86.1:scovhsp_min=76.6:scovhsp_std=6.7175144212722016:scovhsp_sum=162.7:send_avg=166.0:send_max=167.0:send_min=165.0:send_std=1.4142135623730951:send_sum=332.0:sstart_avg=32.0:sstart_max=40.0:sstart_min=24.0:sstart_std=11.313708498984761:sstart_sum=64.0],((f24276be-e490-4f2b-a765-b5fd173b6a4b_2@MCPsignal.254.382:0.0368747[&&NHX:Sample=rhizpot3:Type=capture:besthit=92.9:bitscore=197.0:capture_class=c__Bacilli:capture_domain=d__Bacteria:capture_family=f__Paenibacillaceae:capture_genus=g__Paenibacillus_C:capture_order=o__Paenibacillales:capture_phylum=p__Firmicutes:capture_species=s__Paenibacillus_C luteus:evalue=1.79e-65:gapopen=0.0:heptad=MCP-38H:length=127.0:mismatch=9.0:qcovhsp=99.2:qend=127.0:qstart=1.0:ref_name=RS_GCF_011300455.1_protein.faa_NZ_CP049869.1_1084@PF00015_full_PFAM.223.392:scovhsp=75.1:send=130.0:sstart=4.0],5df63a42-93c5-45f5-9bef-4fd04237e6ba_3@MCPsignal.98.215:5e-09[&&NHX:Sample=rhizpot1:Type=capture:besthit=98.3:bitscore=190.0:capture_class=c__Alphaproteobacteria:capture_domain=d__Bacteria:capture_family=f__Xanthobacteraceae:capture_genus=g__Bradyrhizobium:capture_order=o__Rhizobiales:capture_phylum=p__Proteobacteria:capture_species=s__Bradyrhizobium stylosanthis:evalue=7.87e-63:gapopen=0.0:heptad=MCP-38H:length=117.0:mismatch=2.0:qcovhsp=100.0:qend=117.0:qstart=1.0:ref_name=RS_GCF_011302055.1_protein.faa_NZ_CP049871.1_521@PF00015_full_PFAM.232.397:scovhsp=70.9:send=165.0:sstart=49.0])0.19:0.00900043[&&NHX:Sample_counter=rhizpot1--1||rhizpot3--1:Type_counter=capture--2:besthit_avg=95.6:besthit_max=98.3:besthit_min=92.9:besthit_std=3.8183766184073504:besthit_sum=191.2:bitscore_avg=193.5:bitscore_max=197.0:bitscore_min=190.0:bitscore_std=4.949747468305833:bitscore_sum=387.0:capture_class_counter=c__Alphaproteobacteria--1||c__Bacilli--1:capture_domain_counter=d__Bacteria--2:capture_family_counter=f__Paenibacillaceae--1||f__Xanthobacteraceae--1:capture_genus_counter=g__Bradyrhizobium--1||g__Paenibacillus_C--1:capture_order_counter=o__Paenibacillales--1||o__Rhizobiales--1:capture_phylum_counter=p__Firmicutes--1||p__Proteobacteria--1:capture_species_counter=s__Bradyrhizobium stylosanthis--1||s__Paenibacillus_C luteus--1:evalue_avg=3.9439500000000004e-63:evalue_max=7.87e-63:evalue_min=1.79e-65:evalue_std=5.55227315655489e-63:evalue_sum=7.887900000000001e-63:gapopen_avg=0.0:gapopen_max=0.0:gapopen_min=0.0:gapopen_std=0.0:gapopen_sum=0.0:gtdb_class_counter=:gtdb_domain_counter=:gtdb_family_counter=:gtdb_genus_counter=:gtdb_order_counter=:gtdb_phylum_counter=:gtdb_species_counter=:heptad_counter=MCP-38H--2:lbd_counter=:length_avg=122.0:length_max=127.0:length_min=117.0:length_std=7.0710678118654755:length_sum=244.0:mismatch_avg=5.5:mismatch_max=9.0:mismatch_min=2.0:mismatch_std=4.949747468305833:mismatch_sum=11.0:name=N976218:qcovhsp_avg=99.6:qcovhsp_max=100.0:qcovhsp_min=99.2:qcovhsp_std=0.565685424949236:qcovhsp_sum=199.2:qend_avg=122.0:qend_max=127.0:qend_min=117.0:qend_std=7.0710678118654755:qend_sum=244.0:qstart_avg=1.0:qstart_max=1.0:qstart_min=1.0:qstart_std=0.0:qstart_sum=2.0:ref_name_counter=RS_GCF_011300455.1_protein.faa_NZ_CP049869.1_1084@PF00015_full_PFAM.223.392--1||RS_GCF_011302055.1_protein.faa_NZ_CP049871.1_521@PF00015_full_PFAM.232.397--1:scovhsp_avg=73.0:scovhsp_max=75.1:scovhsp_min=70.9:scovhsp_std=2.9698484809834915:scovhsp_sum=146.0:send_avg=147.5:send_max=165.0:send_min=130.0:send_std=24.748737341529164:send_sum=295.0:sstart_avg=26.5:sstart_max=49.0:sstart_min=4.0:sstart_std=31.81980515339464:sstart_sum=53.0],7e652c30-9798-4855-a67a-22cca169d415_6@MCPsignal.261.386:0.0236682[&&NHX:Sample=rhiztom3:Type=capture:besthit=98.3:bitscore=199.0:capture_class=c__Alphaproteobacteria:capture_domain=d__Bacteria:capture_family=f__Xanthobacteraceae:capture_genus=g__Bradyrhizobium:capture_order=o__Rhizobiales:capture_phylum=p__Proteobacteria:capture_species=s__Bradyrhizobium sp000239795:evalue=2.58e-66:gapopen=0.0:heptad=MCP-38H:length=121.0:mismatch=2.0:qcovhsp=96.8:qend=125.0:qstart=5.0:ref_name=GB_GCA_902806275.1_protein.faa_CADCVY010000046.1_4@PF00015_full_PFAM.229.396:scovhsp=72.5:send=164.0:sstart=44.0])0.665:0.0035067[&&NHX:Sample_counter=rhizpot1--1||rhizpot3--1||rhiztom3--1:Type_counter=capture--3:besthit_avg=96.5:besthit_max=98.3:besthit_min=92.9:besthit_std=3.1176914536239737:besthit_sum=289.5:bitscore_avg=195.33333333333334:bitscore_max=199.0:bitscore_min=190.0:bitscore_std=4.725815626252609:bitscore_sum=586.0:capture_class_counter=c__Alphaproteobacteria--2||c__Bacilli--1:capture_domain_counter=d__Bacteria--3:capture_family_counter=f__Paenibacillaceae--1||f__Xanthobacteraceae--2:capture_genus_counter=g__Bradyrhizobium--2||g__Paenibacillus_C--1:capture_order_counter=o__Paenibacillales--1||o__Rhizobiales--2:capture_phylum_counter=p__Firmicutes--1||p__Proteobacteria--2:capture_species_counter=s__Bradyrhizobium sp000239795--1||s__Bradyrhizobium stylosanthis--1||s__Paenibacillus_C luteus--1:evalue_avg=2.63016e-63:evalue_max=7.87e-63:evalue_min=2.58e-66:evalue_std=4.537841016915424e-63:evalue_sum=7.89048e-63:gapopen_avg=0.0:gapopen_max=0.0:gapopen_min=0.0:gapopen_std=0.0:gapopen_sum=0.0:gtdb_class_counter=:gtdb_domain_counter=:gtdb_family_counter=:gtdb_genus_counter=:gtdb_order_counter=:gtdb_phylum_counter=:gtdb_species_counter=:heptad_counter=MCP-38H--3:lbd_counter=:length_avg=121.66666666666667:length_max=127.0:length_min=117.0:length_std=5.033222956847166:length_sum=365.0:mismatch_avg=4.333333333333333:mismatch_max=9.0:mismatch_min=2.0:mismatch_std=4.041451884327381:mismatch_sum=13.0:name=N976220:qcovhsp_avg=98.66666666666667:qcovhsp_max=100.0:qcovhsp_min=96.8:qcovhsp_std=1.6653327995729081:qcovhsp_sum=296.0:qend_avg=123.0:qend_max=127.0:qend_min=117.0:qend_std=5.291502622129181:qend_sum=369.0:qstart_avg=2.3333333333333335:qstart_max=5.0:qstart_min=1.0:qstart_std=2.3094010767585034:qstart_sum=7.0:ref_name_counter=GB_GCA_902806275.1_protein.faa_CADCVY010000046.1_4@PF00015_full_PFAM.229.396--1||RS_GCF_011300455.1_protein.faa_NZ_CP049869.1_1084@PF00015_full_PFAM.223.392--1||RS_GCF_011302055.1_protein.faa_NZ_CP049871.1_521@PF00015_full_PFAM.232.397--1:scovhsp_avg=72.83333333333333:scovhsp_max=75.1:scovhsp_min=70.9:scovhsp_std=2.1197484127446136:scovhsp_sum=218.5:send_avg=153.0:send_max=165.0:send_min=130.0:send_std=19.924858845171276:send_sum=459.0:sstart_avg=32.333333333333336:sstart_max=49.0:sstart_min=4.0:sstart_std=24.664414311581236:sstart_sum=97.0])0.831:0.0112754[&&NHX:Sample_counter=rhizpot1--1||rhizpot3--2||rhiztom3--2:Type_counter=capture--5:besthit_avg=96.2:besthit_max=100.0:besthit_min=91.5:besthit_std=3.7496666518505326:besthit_sum=481.0:bitscore_avg=204.2:bitscore_max=219.0:bitscore_min=190.0:bitscore_std=12.637246535539298:bitscore_sum=1021.0:capture_class_counter=c__Alphaproteobacteria--3||c__Bacilli--1||c__Desulfovibrionia--1:capture_domain_counter=d__Bacteria--5:capture_family_counter=f__Desulfovibrionaceae--1||f__Paenibacillaceae--1||f__Sphingomonadaceae--1||f__Xanthobacteraceae--2:capture_genus_counter=g__Bradyrhizobium--2||g__Paenibacillus_C--1||g__Solidesulfovibrio--1||g__Sphingomonas--1:capture_order_counter=o__Desulfovibrionales--1||o__Paenibacillales--1||o__Rhizobiales--2||o__Sphingomonadales--1:capture_phylum_counter=p__Desulfobacterota_I--1||p__Firmicutes--1||p__Proteobacteria--3:capture_species_counter=s__Bradyrhizobium sp000239795--1||s__Bradyrhizobium stylosanthis--1||s__Paenibacillus_C luteus--1||s__Solidesulfovibrio magneticus_B--1||s__Sphingomonas sp013374095--1:evalue_avg=1.57809600009708e-63:evalue_max=7.87e-63:evalue_min=4.24e-74:evalue_std=3.5172891599493204e-63:evalue_sum=7.890480000485401e-63:gapopen_avg=0.0:gapopen_max=0.0:gapopen_min=0.0:gapopen_std=0.0:gapopen_sum=0.0:gtdb_class_counter=:gtdb_domain_counter=:gtdb_family_counter=:gtdb_genus_counter=:gtdb_order_counter=:gtdb_phylum_counter=:gtdb_species_counter=:heptad_counter=MCP-38H--5:lbd_counter=:length_avg=127.0:length_max=142.0:length_min=117.0:length_std=9.513148795220223:length_sum=635.0:mismatch_avg=5.0:mismatch_max=12.0:mismatch_min=0.0:mismatch_std=5.196152422706632:mismatch_sum=25.0:name=N976221:qcovhsp_avg=98.76:qcovhsp_max=100.0:qcovhsp_min=96.8:qcovhsp_std=1.2177848742696729:qcovhsp_sum=493.8:qend_avg=128.2:qend_max=143.0:qend_min=117.0:qend_std=9.444575162494077:qend_sum=641.0:qstart_avg=2.2:qstart_max=5.0:qstart_min=1.0:qstart_std=1.6431676725154984:qstart_sum=11.0:ref_name_counter=GB_GCA_902806275.1_protein.faa_CADCVY010000046.1_4@PF00015_full_PFAM.229.396--2||RS_GCF_011300455.1_protein.faa_NZ_CP049869.1_1084@PF00015_full_PFAM.223.392--1||RS_GCF_011302055.1_protein.faa_NZ_CP049871.1_521@PF00015_full_PFAM.232.397--2:scovhsp_avg=76.24000000000001:scovhsp_max=86.1:scovhsp_min=70.9:scovhsp_std=5.9403703588244365:scovhsp_sum=381.20000000000005:send_avg=158.2:send_max=167.0:send_min=130.0:send_std=15.801898620102586:send_sum=791.0:sstart_avg=32.2:sstart_max=49.0:sstart_min=4.0:sstart_std=18.335757415498275:sstart_sum=161.0])0:5e-09[&&NHX:Sample_counter=rhizpot1--1||rhizpot3--2||rhiztom2--1||rhiztom3--2:Type_counter=capture--6:besthit_avg=95.91666666666667:besthit_max=100.0:besthit_min=91.5:besthit_std=3.4248600944661454:besthit_sum=575.5:bitscore_avg=212.16666666666666:bitscore_max=252.0:bitscore_min=190.0:bitscore_std=22.551422719346704:bitscore_sum=1273.0:capture_class_counter=c__Alphaproteobacteria--3||c__Bacilli--1||c__Desulfovibrionia--1||c__Gammaproteobacteria--1:capture_domain_counter=d__Bacteria--6:capture_family_counter=f__Desulfovibrionaceae--1||f__Gallionellaceae--1||f__Paenibacillaceae--1||f__Sphingomonadaceae--1||f__Xanthobacteraceae--2:capture_genus_counter=g__Bradyrhizobium--2||g__Gallionella--1||g__Paenibacillus_C--1||g__Solidesulfovibrio--1||g__Sphingomonas--1:capture_order_counter=o__Burkholderiales--1||o__Desulfovibrionales--1||o__Paenibacillales--1||o__Rhizobiales--2||o__Sphingomonadales--1:capture_phylum_counter=p__Desulfobacterota_I--1||p__Firmicutes--1||p__Proteobacteria--4:capture_species_counter=s__Bradyrhizobium sp000239795--1||s__Bradyrhizobium stylosanthis--1||s__Gallionella acididurans--1||s__Paenibacillus_C luteus--1||s__Solidesulfovibrio magneticus_B--1||s__Sphingomonas sp013374095--1:evalue_avg=1.3150800000809e-63:evalue_max=7.87e-63:evalue_min=4.07e-86:evalue_std=3.211249433685379e-63:evalue_sum=7.890480000485401e-63:gapopen_avg=0.3333333333333333:gapopen_max=2.0:gapopen_min=0.0:gapopen_std=0.816496580927726:gapopen_sum=2.0:gtdb_class_counter=:gtdb_domain_counter=:gtdb_family_counter=:gtdb_genus_counter=:gtdb_order_counter=:gtdb_phylum_counter=:gtdb_species_counter=:heptad_counter=MCP-38H--6:lbd_counter=:length_avg=133.33333333333334:length_max=165.0:length_min=117.0:length_std=17.693690024035874:length_sum=800.0:mismatch_avg=5.333333333333333:mismatch_max=12.0:mismatch_min=0.0:mismatch_std=4.718756898449704:mismatch_sum=32.0:name=N976222:qcovhsp_avg=98.86666666666667:qcovhsp_max=100.0:qcovhsp_min=96.8:qcovhsp_std=1.120119041292786:qcovhsp_sum=593.2:qend_avg=134.16666666666666:qend_max=164.0:qend_min=117.0:qend_std=16.880955739135942:qend_sum=805.0:qstart_avg=2.0:qstart_max=5.0:qstart_min=1.0:qstart_std=1.5491933384829668:qstart_sum=12.0:ref_name_counter=GB_GCA_013816595.1_protein.faa_JACDEB010000013.1_30@PF00015_full_PFAM.13.205--1||GB_GCA_902806275.1_protein.faa_CADCVY010000046.1_4@PF00015_full_PFAM.229.396--2||RS_GCF_011300455.1_protein.faa_NZ_CP049869.1_1084@PF00015_full_PFAM.223.392--1||RS_GCF_011302055.1_protein.faa_NZ_CP049871.1_521@PF00015_full_PFAM.232.397--2:scovhsp_avg=77.76666666666667:scovhsp_max=86.1:scovhsp_min=70.9:scovhsp_std=6.497281482794682:scovhsp_sum=466.6:send_avg=163.83333333333334:send_max=192.0:send_min=130.0:send_std=19.752636954762945:send_sum=983.0:sstart_avg=31.666666666666668:sstart_max=49.0:sstart_min=4.0:sstart_std=16.451950239004088:sstart_sum=190.0],(((((e5fd715f-e1b0-4171-9455-caf755f0297e_6@MCPsignal.122.287:0.0045312[&&NHX:Sample=rhiztom2:Type=capture:besthit=90.9:bitscore=220.0:capture_class=c__Actinomycetia:capture_domain=d__Bacteria:capture_family=f__Cellulomonadaceae:capture_genus=g__Cellulomonas:capture_order=o__Actinomycetales:capture_phylum=p__Actinobacteriota:capture_species=s__Cellulomonas persica:evalue=1.02e-73:gapopen=0.0:heptad=MCP-38H:length=165.0:mismatch=15.0:qcovhsp=100.0:qend=165.0:qstart=1.0:ref_name=GB_GCA_019247755.1_protein.faa_JAFBAM010000224.1_1@PF00015_full_PFAM.14.190:scovhsp=93.8:send=171.0:sstart=7.0],(fe5187e0-8621-4283-b5b9-81cf20a76cba_1@MCPsignal.333.491:0.00948745[&&NHX:Sample=rhiztom1:Type=capture:besthit=94.3:bitscore=248.0:capture_class=c__Alphaproteobacteria:capture_domain=d__Bacteria:capture_family=f__Xanthobacteraceae:capture_genus=g__Bradyrhizobium:capture_order=o__Rhizobiales:capture_phylum=p__Proteobacteria:capture_species=s__Bradyrhizobium sp017872875:evalue=4.42e-85:gapopen=0.0:heptad=MCP-38H:length=158.0:mismatch=9.0:qcovhsp=100.0:qend=158.0:qstart=1.0:ref_name=GB_GCA_902806275.1_protein.faa_CADCVY010000046.1_4@PF00015_full_PFAM.229.396:scovhsp=94.6:send=161.0:sstart=4.0],b0ef1892-d19c-488b-b600-acf3abae1cc8_1@MCPsignal.284.441:0.0145315[&&NHX:Sample=rhiztom3:Type=capture:besthit=92.4:bitscore=242.0:capture_class=c__Alphaproteobacteria:capture_domain=d__Bacteria:capture_family=f__Xanthobacteraceae:capture_genus=g__Bradyrhizobium:capture_order=o__Rhizobiales:capture_phylum=p__Proteobacteria:capture_species=s__Bradyrhizobium sp017872875:evalue=1.16e-82:gapopen=0.0:heptad=MCP-38H:length=157.0:mismatch=12.0:qcovhsp=100.0:qend=157.0:qstart=1.0:ref_name=GB_GCA_902806275.1_protein.faa_CADCVY010000046.1_4@PF00015_full_PFAM.229.396:scovhsp=94.0:send=160.0:sstart=4.0])0:5e-09[&&NHX:Sample_counter=rhiztom1--1||rhiztom3--1:Type_counter=capture--2:besthit_avg=93.35:besthit_max=94.3:besthit_min=92.4:besthit_std=1.3435028842544343:besthit_sum=186.7:bitscore_avg=245.0:bitscore_max=248.0:bitscore_min=242.0:bitscore_std=4.242640687119285:bitscore_sum=490.0:capture_class_counter=c__Alphaproteobacteria--2:capture_domain_counter=d__Bacteria--2:capture_family_counter=f__Xanthobacteraceae--2:capture_genus_counter=g__Bradyrhizobium--2:capture_order_counter=o__Rhizobiales--2:capture_phylum_counter=p__Proteobacteria--2:capture_species_counter=s__Bradyrhizobium sp017872875--2:evalue_avg=5.8220999999999996e-83:evalue_max=1.16e-82:evalue_min=4.42e-85:evalue_std=8.171184542035505e-83:evalue_sum=1.1644199999999999e-82:gapopen_avg=0.0:gapopen_max=0.0:gapopen_min=0.0:gapopen_std=0.0:gapopen_sum=0.0:gtdb_class_counter=:gtdb_domain_counter=:gtdb_family_counter=:gtdb_genus_counter=:gtdb_order_counter=:gtdb_phylum_counter=:gtdb_species_counter=:heptad_counter=MCP-38H--2:lbd_counter=:length_avg=157.5:length_max=158.0:length_min=157.0:length_std=0.7071067811865476:length_sum=315.0:mismatch_avg=10.5:mismatch_max=12.0:mismatch_min=9.0:mismatch_std=2.1213203435596424:mismatch_sum=21.0:name=N976226:qcovhsp_avg=100.0:qcovhsp_max=100.0:qcovhsp_min=100.0:qcovhsp_std=0.0:qcovhsp_sum=200.0:qend_avg=157.5:qend_max=158.0:qend_min=157.0:qend_std=0.7071067811865476:qend_sum=315.0:qstart_avg=1.0:qstart_max=1.0:qstart_min=1.0:qstart_std=0.0:qstart_sum=2.0:ref_name_counter=GB_GCA_902806275.1_protein.faa_CADCVY010000046.1_4@PF00015_full_PFAM.229.396--2:scovhsp_avg=94.3:scovhsp_max=94.6:scovhsp_min=94.0:scovhsp_std=0.42426406871192446:scovhsp_sum=188.6:send_avg=160.5:send_max=161.0:send_min=160.0:send_std=0.7071067811865476:send_sum=321.0:sstart_avg=4.0:sstart_max=4.0:sstart_min=4.0:sstart_std=0.0:sstart_sum=8.0])0:1.8e-08[&&NHX:Sample_counter=rhiztom1--1||rhiztom2--1||rhiztom3--1:Type_counter=capture--3:besthit_avg=92.53333333333335:besthit_max=94.3:besthit_min=90.9:besthit_std=1.70391705588427:besthit_sum=277.6:bitscore_avg=236.66666666666666:bitscore_max=248.0:bitscore_min=220.0:bitscore_std=14.742229591663989:bitscore_sum=710.0:capture_class_counter=c__Actinomycetia--1||c__Alphaproteobacteria--2:capture_domain_counter=d__Bacteria--3:capture_family_counter=f__Cellulomonadaceae--1||f__Xanthobacteraceae--2:capture_genus_counter=g__Bradyrhizobium--2||g__Cellulomonas--1:capture_order_counter=o__Actinomycetales--1||o__Rhizobiales--2:capture_phylum_counter=p__Actinobacteriota--1||p__Proteobacteria--2:capture_species_counter=s__Bradyrhizobium sp017872875--2||s__Cellulomonas persica--1:evalue_avg=3.4000000038814e-74:evalue_max=1.02e-73:evalue_min=4.42e-85:evalue_std=5.888972742372792e-74:evalue_sum=1.02000000116442e-73:gapopen_avg=0.0:gapopen_max=0.0:gapopen_min=0.0:gapopen_std=0.0:gapopen_sum=0.0:gtdb_class_counter=:gtdb_domain_counter=:gtdb_family_counter=:gtdb_genus_counter=:gtdb_order_counter=:gtdb_phylum_counter=:gtdb_species_counter=:heptad_counter=MCP-38H--3:lbd_counter=:length_avg=160.0:length_max=165.0:length_min=157.0:length_std=4.358898943540674:length_sum=480.0:mismatch_avg=12.0:mismatch_max=15.0:mismatch_min=9.0:mismatch_std=3.0:mismatch_sum=36.0:name=N976227:qcovhsp_avg=100.0:qcovhsp_max=100.0:qcovhsp_min=100.0:qcovhsp_std=0.0:qcovhsp_sum=300.0:qend_avg=160.0:qend_max=165.0:qend_min=157.0:qend_std=4.358898943540674:qend_sum=480.0:qstart_avg=1.0:qstart_max=1.0:qstart_min=1.0:qstart_std=0.0:qstart_sum=3.0:ref_name_counter=GB_GCA_019247755.1_protein.faa_JAFBAM010000224.1_1@PF00015_full_PFAM.14.190--1||GB_GCA_902806275.1_protein.faa_CADCVY010000046.1_4@PF00015_full_PFAM.229.396--2:scovhsp_avg=94.13333333333333:scovhsp_max=94.6:scovhsp_min=93.8:scovhsp_std=0.4163331998932245:scovhsp_sum=282.4:send_avg=164.0:send_max=171.0:send_min=160.0:send_std=6.082762530298219:send_sum=492.0:sstart_avg=5.0:sstart_max=7.0:sstart_min=4.0:sstart_std=1.7320508075688772:sstart_sum=15.0],((740bcfe3-0ac8-405e-83a1-ef609d00c934_3@MCPsignal.137.282:0.0167341[&&NHX:Sample=rhiztom3:Type=capture:besthit=97.2:bitscore=233.0:capture_class=c__Alphaproteobacteria:capture_domain=d__Bacteria:capture_family=f__Xanthobacteraceae:capture_genus=g__Bradyrhizobium:capture_order=o__Rhizobiales:capture_phylum=p__Proteobacteria:capture_species=s__Bradyrhizobium niftali:evalue=3.25e-79:gapopen=0.0:heptad=MCP-38H:length=143.0:mismatch=4.0:qcovhsp=98.6:qend=144.0:qstart=2.0:ref_name=GB_GCA_902806275.1_protein.faa_CADCVY010000046.1_4@PF00015_full_PFAM.229.396:scovhsp=85.6:send=167.0:sstart=25.0],((((06861a65-3e85-4ce5-8040-7db09001e9fc_4@MCPsignal.198.310:5e-09[&&NHX:Sample=rhiztom1:Type=capture:besthit=98.2:bitscore=184.0:capture_class=c__Alphaproteobacteria:capture_domain=d__Bacteria:capture_family=f__Xanthobacteraceae:capture_genus=g__Bradyrhizobium:capture_order=o__Rhizobiales:capture_phylum=p__Proteobacteria:capture_species=s__Bradyrhizobium sp013178945:evalue=9.26e-61:gapopen=0.0:heptad=MCP-38H:length=112.0:mismatch=2.0:qcovhsp=100.0:qend=112.0:qstart=1.0:ref_name=GB_GCA_902806275.1_protein.faa_CADCVY010000046.1_4@PF00015_full_PFAM.229.396:scovhsp=67.1:send=161.0:sstart=50.0],((((((e2315b1d-fb16-5521-97c0-4040db9c6798_1@MCPsignal.24.180:0.00489903[&&NHX:Sample=rhizpot3:Type=capture:besthit=96.8:bitscore=250.0:capture_class=c__Alphaproteobacteria:capture_domain=d__Bacteria:capture_family=f__Beijerinckiaceae:capture_genus=g__Methylobacterium:capture_order=o__Rhizobiales:capture_phylum=p__Proteobacteria:capture_species=s__Methylobacterium indicum:evalue=4.97e-86:gapopen=0.0:heptad=MCP-38H:length=155.0:mismatch=5.0:qcovhsp=99.4:qend=155.0:qstart=1.0:ref_name=GB_GCA_902806275.1_protein.faa_CADCVY010000046.1_4@PF00015_full_PFAM.229.396:scovhsp=92.8:send=167.0:sstart=13.0],323f7f0f-3fa3-43b1-8889-2aaeba079b09_2@MCPsignal.22.170:5e-09[&&NHX:Sample=rhizpot3:Type=capture:besthit=83.1:bitscore=171.0:capture_class=c__Alphaproteobacteria:capture_domain=d__Bacteria:capture_family=f__Beijerinckiaceae:capture_genus=g__Methylobacterium:capture_order=o__Rhizobiales:capture_phylum=p__Proteobacteria:capture_species=s__Methylobacterium indicum:evalue=1.52e-54:gapopen=0.0:heptad=MCP-38H:length=148.0:mismatch=25.0:qcovhsp=100.0:qend=148.0:qstart=1.0:ref_name=GB_GCA_019247755.1_protein.faa_JAFBAM010000224.1_1@PF00015_full_PFAM.14.190:scovhsp=84.1:send=171.0:sstart=24.0])0.756:0.00498974[&&NHX:Sample_counter=rhizpot3--2:Type_counter=capture--2:besthit_avg=89.94999999999999:besthit_max=96.8:besthit_min=83.1:besthit_std=9.687362902255703:besthit_sum=179.89999999999998:bitscore_avg=210.5:bitscore_max=250.0:bitscore_min=171.0:bitscore_std=55.86143571373726:bitscore_sum=421.0:capture_class_counter=c__Alphaproteobacteria--2:capture_domain_counter=d__Bacteria--2:capture_family_counter=f__Beijerinckiaceae--2:capture_genus_counter=g__Methylobacterium--2:capture_order_counter=o__Rhizobiales--2:capture_phylum_counter=p__Proteobacteria--2:capture_species_counter=s__Methylobacterium indicum--2:evalue_avg=7.6e-55:evalue_max=1.52e-54:evalue_min=4.97e-86:evalue_std=1.074802307403552e-54:evalue_sum=1.52e-54:gapopen_avg=0.0:gapopen_max=0.0:gapopen_min=0.0:gapopen_std=0.0:gapopen_sum=0.0:gtdb_class_counter=:gtdb_domain_counter=:gtdb_family_counter=:gtdb_genus_counter=:gtdb_order_counter=:gtdb_phylum_counter=:gtdb_species_counter=:heptad_counter=MCP-38H--2:lbd_counter=:length_avg=151.5:length_max=155.0:length_min=148.0:length_std=4.949747468305833:length_sum=303.0:mismatch_avg=15.0:mismatch_max=25.0:mismatch_min=5.0:mismatch_std=14.142135623730951:mismatch_sum=30.0:name=N976232:qcovhsp_avg=99.7:qcovhsp_max=100.0:qcovhsp_min=99.4:qcovhsp_std=0.42426406871192446:qcovhsp_sum=199.4:qend_avg=151.5:qend_max=155.0:qend_min=148.0:qend_std=4.949747468305833:qend_sum=303.0:qstart_avg=1.0:qstart_max=1.0:qstart_min=1.0:qstart_std=0.0:qstart_sum=2.0:ref_name_counter=GB_GCA_019247755.1_protein.faa_JAFBAM010000224.1_1@PF00015_full_PFAM.14.190--1||GB_GCA_902806275.1_protein.faa_CADCVY010000046.1_4@PF00015_full_PFAM.229.396--1:scovhsp_avg=88.44999999999999:scovhsp_max=92.8:scovhsp_min=84.1:scovhsp_std=6.1518289963229655:scovhsp_sum=176.89999999999998:send_avg=169.0:send_max=171.0:send_min=167.0:send_std=2.8284271247461903:send_sum=338.0:sstart_avg=18.5:sstart_max=24.0:sstart_min=13.0:sstart_std=7.7781745930520225:sstart_sum=37.0],(a23aee4b-58b6-435c-8a21-417c51559880_2@MCPsignal.51.210:0.0183945[&&NHX:Sample=rhiztom2:Type=capture:besthit=82.1:bitscore=213.0:capture_class=c__Chloroflexia:capture_domain=d__Bacteria:capture_family=f__Roseiflexaceae:capture_genus=g__Roseiflexus:capture_order=o__Chloroflexales:capture_phylum=p__Chloroflexota:capture_species=s__Roseiflexus castenholzii:evalue=3.3e-71:gapopen=0.0:heptad=MCP-38H:length=156.0:mismatch=28.0:qcovhsp=98.1:qend=158.0:qstart=3.0:ref_name=GB_GCA_902806275.1_protein.faa_CADCVY010000046.1_4@PF00015_full_PFAM.229.396:scovhsp=93.4:send=167.0:sstart=12.0],(3de84cd7-378f-4eee-93d9-2f90d632bb81_5@MCPsignal.266.427:0.010493[&&NHX:Sample=rhizpot3:Type=capture:besthit=96.3:bitscore=255.0:capture_class=c__Gammaproteobacteria:capture_domain=d__Bacteria:capture_family=f__Pseudomonadaceae:capture_genus=g__Pseudomonas_E:capture_order=o__Pseudomonadales:capture_phylum=p__Proteobacteria:capture_species=s__Pseudomonas_E fuscovaginae_A:evalue=9.02e-88:gapopen=0.0:heptad=MCP-38H:length=161.0:mismatch=6.0:qcovhsp=100.0:qend=161.0:qstart=1.0:ref_name=GB_GCA_902806275.1_protein.faa_CADCVY010000046.1_4@PF00015_full_PFAM.229.396:scovhsp=96.4:send=164.0:sstart=4.0],(de978b15-1933-527a-9aa9-acab81c1dc2d_6@MCPsignal.130.295:0.00445706[&&NHX:Sample=rhizpot1:Type=capture:besthit=95.7:bitscore=261.0:capture_class=c__Alphaproteobacteria:capture_domain=d__Bacteria:capture_family=f__Acetobacteraceae:capture_genus=g__Rhodopila:capture_order=o__Acetobacterales:capture_phylum=p__Proteobacteria:capture_species=s__Rhodopila globiformis:evalue=5.49e-90:gapopen=0.0:heptad=MCP-38H:length=164.0:mismatch=7.0:qcovhsp=99.4:qend=164.0:qstart=1.0:ref_name=GB_GCA_902806275.1_protein.faa_CADCVY010000046.1_4@PF00015_full_PFAM.229.396:scovhsp=98.2:send=167.0:sstart=4.0],01ebf522-0a89-47e1-abf8-7db6ac58723d_2@MCPsignal.51.216:5e-09[&&NHX:Sample=rhizpot3:Type=capture:besthit=94.5:bitscore=258.0:capture_class=c__Alphaproteobacteria:capture_domain=d__Bacteria:capture_family=f__Acetobacteraceae:capture_genus=g__BOG-930:capture_order=o__Acetobacterales:capture_phylum=p__Proteobacteria:capture_species=s__BOG-930 sp003164455:evalue=6.4e-89:gapopen=0.0:heptad=MCP-38H:length=164.0:mismatch=9.0:qcovhsp=99.4:qend=164.0:qstart=1.0:ref_name=GB_GCA_902806275.1_protein.faa_CADCVY010000046.1_4@PF00015_full_PFAM.229.396:scovhsp=98.2:send=167.0:sstart=4.0])0.794:0.00766131[&&NHX:Sample_counter=rhizpot1--1||rhizpot3--1:Type_counter=capture--2:besthit_avg=95.1:besthit_max=95.7:besthit_min=94.5:besthit_std=0.848528137423859:besthit_sum=190.2:bitscore_avg=259.5:bitscore_max=261.0:bitscore_min=258.0:bitscore_std=2.1213203435596424:bitscore_sum=519.0:capture_class_counter=c__Alphaproteobacteria--2:capture_domain_counter=d__Bacteria--2:capture_family_counter=f__Acetobacteraceae--2:capture_genus_counter=g__BOG-930--1||g__Rhodopila--1:capture_order_counter=o__Acetobacterales--2:capture_phylum_counter=p__Proteobacteria--2:capture_species_counter=s__BOG-930 sp003164455--1||s__Rhodopila globiformis--1:evalue_avg=3.4745e-89:evalue_max=6.4e-89:evalue_min=5.49e-90:evalue_std=4.13728177672249e-89:evalue_sum=6.949e-89:gapopen_avg=0.0:gapopen_max=0.0:gapopen_min=0.0:gapopen_std=0.0:gapopen_sum=0.0:gtdb_class_counter=:gtdb_domain_counter=:gtdb_family_counter=:gtdb_genus_counter=:gtdb_order_counter=:gtdb_phylum_counter=:gtdb_species_counter=:heptad_counter=MCP-38H--2:lbd_counter=:length_avg=164.0:length_max=164.0:length_min=164.0:length_std=0.0:length_sum=328.0:mismatch_avg=8.0:mismatch_max=9.0:mismatch_min=7.0:mismatch_std=1.4142135623730951:mismatch_sum=16.0:name=N976237:qcovhsp_avg=99.4:qcovhsp_max=99.4:qcovhsp_min=99.4:qcovhsp_std=0.0:qcovhsp_sum=198.8:qend_avg=164.0:qend_max=164.0:qend_min=164.0:qend_std=0.0:qend_sum=328.0:qstart_avg=1.0:qstart_max=1.0:qstart_min=1.0:qstart_std=0.0:qstart_sum=2.0:ref_name_counter=GB_GCA_902806275.1_protein.faa_CADCVY010000046.1_4@PF00015_full_PFAM.229.396--2:scovhsp_avg=98.2:scovhsp_max=98.2:scovhsp_min=98.2:scovhsp_std=0.0:scovhsp_sum=196.4:send_avg=167.0:send_max=167.0:send_min=167.0:send_std=0.0:send_sum=334.0:sstart_avg=4.0:sstart_max=4.0:sstart_min=4.0:sstart_std=0.0:sstart_sum=8.0])0.447:0.00804165[&&NHX:Sample_counter=rhizpot1--1||rhizpot3--2:Type_counter=capture--3:besthit_avg=95.5:besthit_max=96.3:besthit_min=94.5:besthit_std=0.9165151389911671:besthit_sum=286.5:bitscore_avg=258.0:bitscore_max=261.0:bitscore_min=255.0:bitscore_std=3.0:bitscore_sum=774.0:capture_class_counter=c__Alphaproteobacteria--2||c__Gammaproteobacteria--1:capture_domain_counter=d__Bacteria--3:capture_family_counter=f__Acetobacteraceae--2||f__Pseudomonadaceae--1:capture_genus_counter=g__BOG-930--1||g__Pseudomonas_E--1||g__Rhodopila--1:capture_order_counter=o__Acetobacterales--2||o__Pseudomonadales--1:capture_phylum_counter=p__Proteobacteria--3:capture_species_counter=s__BOG-930 sp003164455--1||s__Pseudomonas_E fuscovaginae_A--1||s__Rhodopila globiformis--1:evalue_avg=3.2383e-88:evalue_max=9.02e-88:evalue_min=5.49e-90:evalue_std=5.0156382116336897e-88:evalue_sum=9.714900000000001e-88:gapopen_avg=0.0:gapopen_max=0.0:gapopen_min=0.0:gapopen_std=0.0:gapopen_sum=0.0:gtdb_class_counter=:gtdb_domain_counter=:gtdb_family_counter=:gtdb_genus_counter=:gtdb_order_counter=:gtdb_phylum_counter=:gtdb_species_counter=:heptad_counter=MCP-38H--3:lbd_counter=:length_avg=163.0:length_max=164.0:length_min=161.0:length_std=1.7320508075688772:length_sum=489.0:mismatch_avg=7.333333333333333:mismatch_max=9.0:mismatch_min=6.0:mismatch_std=1.5275252316519465:mismatch_sum=22.0:name=N976238:qcovhsp_avg=99.60000000000001:qcovhsp_max=100.0:qcovhsp_min=99.4:qcovhsp_std=0.3464101615137722:qcovhsp_sum=298.8:qend_avg=163.0:qend_max=164.0:qend_min=161.0:qend_std=1.7320508075688772:qend_sum=489.0:qstart_avg=1.0:qstart_max=1.0:qstart_min=1.0:qstart_std=0.0:qstart_sum=3.0:ref_name_counter=GB_GCA_902806275.1_protein.faa_CADCVY010000046.1_4@PF00015_full_PFAM.229.396--3:scovhsp_avg=97.60000000000001:scovhsp_max=98.2:scovhsp_min=96.4:scovhsp_std=1.0392304845413247:scovhsp_sum=292.8:send_avg=166.0:send_max=167.0:send_min=164.0:send_std=1.7320508075688772:send_sum=498.0:sstart_avg=4.0:sstart_max=4.0:sstart_min=4.0:sstart_std=0.0:sstart_sum=12.0])0.783:0.00779583[&&NHX:Sample_counter=rhizpot1--1||rhizpot3--2||rhiztom2--1:Type_counter=capture--4:besthit_avg=92.15:besthit_max=96.3:besthit_min=82.1:besthit_std=6.741661516273273:besthit_sum=368.6:bitscore_avg=246.75:bitscore_max=261.0:bitscore_min=213.0:bitscore_std=22.63294059551255:bitscore_sum=987.0:capture_class_counter=c__Alphaproteobacteria--2||c__Chloroflexia--1||c__Gammaproteobacteria--1:capture_domain_counter=d__Bacteria--4:capture_family_counter=f__Acetobacteraceae--2||f__Pseudomonadaceae--1||f__Roseiflexaceae--1:capture_genus_counter=g__BOG-930--1||g__Pseudomonas_E--1||g__Rhodopila--1||g__Roseiflexus--1:capture_order_counter=o__Acetobacterales--2||o__Chloroflexales--1||o__Pseudomonadales--1:capture_phylum_counter=p__Chloroflexota--1||p__Proteobacteria--3:capture_species_counter=s__BOG-930 sp003164455--1||s__Pseudomonas_E fuscovaginae_A--1||s__Rhodopila globiformis--1||s__Roseiflexus castenholzii--1:evalue_avg=8.25e-72:evalue_max=3.3e-71:evalue_min=5.49e-90:evalue_std=1.65e-71:evalue_sum=3.3e-71:gapopen_avg=0.0:gapopen_max=0.0:gapopen_min=0.0:gapopen_std=0.0:gapopen_sum=0.0:gtdb_class_counter=:gtdb_domain_counter=:gtdb_family_counter=:gtdb_genus_counter=:gtdb_order_counter=:gtdb_phylum_counter=:gtdb_species_counter=:heptad_counter=MCP-38H--4:lbd_counter=:length_avg=161.25:length_max=164.0:length_min=156.0:length_std=3.774917217635375:length_sum=645.0:mismatch_avg=12.5:mismatch_max=28.0:mismatch_min=6.0:mismatch_std=10.408329997330663:mismatch_sum=50.0:name=N976239:qcovhsp_avg=99.225:qcovhsp_max=100.0:qcovhsp_min=98.1:qcovhsp_std=0.8015609770940733:qcovhsp_sum=396.9:qend_avg=161.75:qend_max=164.0:qend_min=158.0:qend_std=2.8722813232690143:qend_sum=647.0:qstart_avg=1.5:qstart_max=3.0:qstart_min=1.0:qstart_std=1.0:qstart_sum=6.0:ref_name_counter=GB_GCA_902806275.1_protein.faa_CADCVY010000046.1_4@PF00015_full_PFAM.229.396--4:scovhsp_avg=96.55000000000001:scovhsp_max=98.2:scovhsp_min=93.4:scovhsp_std=2.2649503305812235:scovhsp_sum=386.20000000000005:send_avg=166.25:send_max=167.0:send_min=164.0:send_std=1.5:send_sum=665.0:sstart_avg=6.0:sstart_max=12.0:sstart_min=4.0:sstart_std=4.0:sstart_sum=24.0])0.881:0.0121818[&&NHX:Sample_counter=rhizpot1--1||rhizpot3--4||rhiztom2--1:Type_counter=capture--6:besthit_avg=91.41666666666667:besthit_max=96.8:besthit_min=82.1:besthit_std=6.879655999151899:besthit_sum=548.5:bitscore_avg=234.66666666666666:bitscore_max=261.0:bitscore_min=171.0:bitscore_std=35.80316559560993:bitscore_sum=1408.0:capture_class_counter=c__Alphaproteobacteria--4||c__Chloroflexia--1||c__Gammaproteobacteria--1:capture_domain_counter=d__Bacteria--6:capture_family_counter=f__Acetobacteraceae--2||f__Beijerinckiaceae--2||f__Pseudomonadaceae--1||f__Roseiflexaceae--1:capture_genus_counter=g__BOG-930--1||g__Methylobacterium--2||g__Pseudomonas_E--1||g__Rhodopila--1||g__Roseiflexus--1:capture_order_counter=o__Acetobacterales--2||o__Chloroflexales--1||o__Pseudomonadales--1||o__Rhizobiales--2:capture_phylum_counter=p__Chloroflexota--1||p__Proteobacteria--5:capture_species_counter=s__BOG-930 sp003164455--1||s__Methylobacterium indicum--2||s__Pseudomonas_E fuscovaginae_A--1||s__Rhodopila globiformis--1||s__Roseiflexus castenholzii--1:evalue_avg=2.533333333333333e-55:evalue_max=1.52e-54:evalue_min=5.49e-90:evalue_std=6.205374015050718e-55:evalue_sum=1.52e-54:gapopen_avg=0.0:gapopen_max=0.0:gapopen_min=0.0:gapopen_std=0.0:gapopen_sum=0.0:gtdb_class_counter=:gtdb_domain_counter=:gtdb_family_counter=:gtdb_genus_counter=:gtdb_order_counter=:gtdb_phylum_counter=:gtdb_species_counter=:heptad_counter=MCP-38H--6:lbd_counter=:length_avg=158.0:length_max=164.0:length_min=148.0:length_std=6.2289646009589745:length_sum=948.0:mismatch_avg=13.333333333333334:mismatch_max=28.0:mismatch_min=5.0:mismatch_std=10.327955589886445:mismatch_sum=80.0:name=N976240:qcovhsp_avg=99.38333333333333:qcovhsp_max=100.0:qcovhsp_min=98.1:qcovhsp_std=0.6940220937885694:qcovhsp_sum=596.3:qend_avg=158.33333333333334:qend_max=164.0:qend_min=148.0:qend_std=6.15358973824764:qend_sum=950.0:qstart_avg=1.3333333333333333:qstart_max=3.0:qstart_min=1.0:qstart_std=0.816496580927726:qstart_sum=8.0:ref_name_counter=GB_GCA_019247755.1_protein.faa_JAFBAM010000224.1_1@PF00015_full_PFAM.14.190--1||GB_GCA_902806275.1_protein.faa_CADCVY010000046.1_4@PF00015_full_PFAM.229.396--5:scovhsp_avg=93.85000000000001:scovhsp_max=98.2:scovhsp_min=84.1:scovhsp_std=5.3049976437318085:scovhsp_sum=563.1:send_avg=167.16666666666666:send_max=171.0:send_min=164.0:send_std=2.228601953392904:send_sum=1003.0:sstart_avg=10.166666666666666:sstart_max=24.0:sstart_min=4.0:sstart_std=7.960318251594383:sstart_sum=61.0],(b2ea34e4-8f50-4d35-8b93-369f8328c477_3@MCPsignal.42.201:0.00487643[&&NHX:Sample=rhiztom3:Type=capture:besthit=96.8:bitscore=255.0:capture_class=c__Alphaproteobacteria:capture_domain=d__Bacteria:capture_family=f__Xanthobacteraceae:capture_genus=g__Bradyrhizobium:capture_order=o__Rhizobiales:capture_phylum=p__Proteobacteria:capture_species=s__Bradyrhizobium niftali:evalue=8.33e-88:gapopen=0.0:heptad=MCP-38H:length=158.0:mismatch=5.0:qcovhsp=99.4:qend=158.0:qstart=1.0:ref_name=GB_GCA_902806275.1_protein.faa_CADCVY010000046.1_4@PF00015_full_PFAM.229.396:scovhsp=94.6:send=167.0:sstart=10.0],84685f27-6ba4-5cde-9096-da57ab570ab2_3@MCPsignal.30.181:5e-09[&&NHX:Sample=rhiztom3:Type=capture:besthit=98.0:bitscore=246.0:capture_class=c__Alphaproteobacteria:capture_domain=d__Bacteria:capture_family=f__Xanthobacteraceae:capture_genus=g__Bradyrhizobium:capture_order=o__Rhizobiales:capture_phylum=p__Proteobacteria:capture_species=s__Bradyrhizobium niftali:evalue=1.36e-84:gapopen=0.0:heptad=MCP-38H:length=150.0:mismatch=3.0:qcovhsp=99.3:qend=150.0:qstart=1.0:ref_name=GB_GCA_902806275.1_protein.faa_CADCVY010000046.1_4@PF00015_full_PFAM.229.396:scovhsp=89.8:send=167.0:sstart=18.0])0:5e-09[&&NHX:Sample_counter=rhiztom3--2:Type_counter=capture--2:besthit_avg=97.4:besthit_max=98.0:besthit_min=96.8:besthit_std=0.848528137423859:besthit_sum=194.8:bitscore_avg=250.5:bitscore_max=255.0:bitscore_min=246.0:bitscore_std=6.363961030678928:bitscore_sum=501.0:capture_class_counter=c__Alphaproteobacteria--2:capture_domain_counter=d__Bacteria--2:capture_family_counter=f__Xanthobacteraceae--2:capture_genus_counter=g__Bradyrhizobium--2:capture_order_counter=o__Rhizobiales--2:capture_phylum_counter=p__Proteobacteria--2:capture_species_counter=s__Bradyrhizobium niftali--2:evalue_avg=6.804164999999999e-85:evalue_max=1.36e-84:evalue_min=8.33e-88:evalue_std=9.610762024649762e-85:evalue_sum=1.3608329999999998e-84:gapopen_avg=0.0:gapopen_max=0.0:gapopen_min=0.0:gapopen_std=0.0:gapopen_sum=0.0:gtdb_class_counter=:gtdb_domain_counter=:gtdb_family_counter=:gtdb_genus_counter=:gtdb_order_counter=:gtdb_phylum_counter=:gtdb_species_counter=:heptad_counter=MCP-38H--2:lbd_counter=:length_avg=154.0:length_max=158.0:length_min=150.0:length_std=5.656854249492381:length_sum=308.0:mismatch_avg=4.0:mismatch_max=5.0:mismatch_min=3.0:mismatch_std=1.4142135623730951:mismatch_sum=8.0:name=N976243:qcovhsp_avg=99.35:qcovhsp_max=99.4:qcovhsp_min=99.3:qcovhsp_std=0.07071067811866079:qcovhsp_sum=198.7:qend_avg=154.0:qend_max=158.0:qend_min=150.0:qend_std=5.656854249492381:qend_sum=308.0:qstart_avg=1.0:qstart_max=1.0:qstart_min=1.0:qstart_std=0.0:qstart_sum=2.0:ref_name_counter=GB_GCA_902806275.1_protein.faa_CADCVY010000046.1_4@PF00015_full_PFAM.229.396--2:scovhsp_avg=92.19999999999999:scovhsp_max=94.6:scovhsp_min=89.8:scovhsp_std=3.394112549695426:scovhsp_sum=184.39999999999998:send_avg=167.0:send_max=167.0:send_min=167.0:send_std=0.0:send_sum=334.0:sstart_avg=14.0:sstart_max=18.0:sstart_min=10.0:sstart_std=5.656854249492381:sstart_sum=28.0])0:5e-09[&&NHX:Sample_counter=rhizpot1--1||rhizpot3--4||rhiztom2--1||rhiztom3--2:Type_counter=capture--8:besthit_avg=92.9125:besthit_max=98.0:besthit_min=82.1:besthit_std=6.448352502771543:besthit_sum=743.3:bitscore_avg=238.625:bitscore_max=261.0:bitscore_min=171.0:bitscore_std=31.22699152976476:bitscore_sum=1909.0:capture_class_counter=c__Alphaproteobacteria--6||c__Chloroflexia--1||c__Gammaproteobacteria--1:capture_domain_counter=d__Bacteria--8:capture_family_counter=f__Acetobacteraceae--2||f__Beijerinckiaceae--2||f__Pseudomonadaceae--1||f__Roseiflexaceae--1||f__Xanthobacteraceae--2:capture_genus_counter=g__BOG-930--1||g__Bradyrhizobium--2||g__Methylobacterium--2||g__Pseudomonas_E--1||g__Rhodopila--1||g__Roseiflexus--1:capture_order_counter=o__Acetobacterales--2||o__Chloroflexales--1||o__Pseudomonadales--1||o__Rhizobiales--4:capture_phylum_counter=p__Chloroflexota--1||p__Proteobacteria--7:capture_species_counter=s__BOG-930 sp003164455--1||s__Bradyrhizobium niftali--2||s__Methylobacterium indicum--2||s__Pseudomonas_E fuscovaginae_A--1||s__Rhodopila globiformis--1||s__Roseiflexus castenholzii--1:evalue_avg=1.9e-55:evalue_max=1.52e-54:evalue_min=5.49e-90:evalue_std=5.37401153701776e-55:evalue_sum=1.52e-54:gapopen_avg=0.0:gapopen_max=0.0:gapopen_min=0.0:gapopen_std=0.0:gapopen_sum=0.0:gtdb_class_counter=:gtdb_domain_counter=:gtdb_family_counter=:gtdb_genus_counter=:gtdb_order_counter=:gtdb_phylum_counter=:gtdb_species_counter=:heptad_counter=MCP-38H--8:lbd_counter=:length_avg=157.0:length_max=164.0:length_min=148.0:length_std=5.976143046671968:length_sum=1256.0:mismatch_avg=11.0:mismatch_max=28.0:mismatch_min=3.0:mismatch_std=9.754120008635178:mismatch_sum=88.0:name=N976244:qcovhsp_avg=99.375:qcovhsp_max=100.0:qcovhsp_min=98.1:qcovhsp_std=0.5873670062235385:qcovhsp_sum=795.0:qend_avg=157.25:qend_max=164.0:qend_min=148.0:qend_std=5.970163912561961:qend_sum=1258.0:qstart_avg=1.25:qstart_max=3.0:qstart_min=1.0:qstart_std=0.7071067811865476:qstart_sum=10.0:ref_name_counter=GB_GCA_019247755.1_protein.faa_JAFBAM010000224.1_1@PF00015_full_PFAM.14.190--1||GB_GCA_902806275.1_protein.faa_CADCVY010000046.1_4@PF00015_full_PFAM.229.396--7:scovhsp_avg=93.4375:scovhsp_max=98.2:scovhsp_min=84.1:scovhsp_std=4.725595200607012:scovhsp_sum=747.5:send_avg=167.125:send_max=171.0:send_min=164.0:send_std=1.8850918886280925:send_sum=1337.0:sstart_avg=11.125:sstart_max=24.0:sstart_min=4.0:sstart_std=7.278883352351709:sstart_sum=89.0],6759d439-8056-4738-8ce3-748a9cb26580_4@MCPsignal.257.395:0.040902[&&NHX:Sample=rhiztom3:Type=capture:besthit=94.8:bitscore=218.0:capture_class=c__Alphaproteobacteria:capture_domain=d__Bacteria:capture_family=f__Xanthobacteraceae:capture_genus=g__Bradyrhizobium:capture_order=o__Rhizobiales:capture_phylum=p__Proteobacteria:capture_species=s__Bradyrhizobium niftali:evalue=1.51e-73:gapopen=0.0:heptad=MCP-38H:length=134.0:mismatch=7.0:qcovhsp=97.1:qend=137.0:qstart=4.0:ref_name=GB_GCA_902806275.1_protein.faa_CADCVY010000046.1_4@PF00015_full_PFAM.229.396:scovhsp=80.2:send=147.0:sstart=14.0])0:1.8e-08[&&NHX:Sample_counter=rhizpot1--1||rhizpot3--4||rhiztom2--1||rhiztom3--3:Type_counter=capture--9:besthit_avg=93.1222222222222:besthit_max=98.0:besthit_min=82.1:besthit_std=6.064605877090816:besthit_sum=838.0999999999999:bitscore_avg=236.33333333333334:bitscore_max=261.0:bitscore_min=171.0:bitscore_std=30.008332176247315:bitscore_sum=2127.0:capture_class_counter=c__Alphaproteobacteria--7||c__Chloroflexia--1||c__Gammaproteobacteria--1:capture_domain_counter=d__Bacteria--9:capture_family_counter=f__Acetobacteraceae--2||f__Beijerinckiaceae--2||f__Pseudomonadaceae--1||f__Roseiflexaceae--1||f__Xanthobacteraceae--3:capture_genus_counter=g__BOG-930--1||g__Bradyrhizobium--3||g__Methylobacterium--2||g__Pseudomonas_E--1||g__Rhodopila--1||g__Roseiflexus--1:capture_order_counter=o__Acetobacterales--2||o__Chloroflexales--1||o__Pseudomonadales--1||o__Rhizobiales--5:capture_phylum_counter=p__Chloroflexota--1||p__Proteobacteria--8:capture_species_counter=s__BOG-930 sp003164455--1||s__Bradyrhizobium niftali--3||s__Methylobacterium indicum--2||s__Pseudomonas_E fuscovaginae_A--1||s__Rhodopila globiformis--1||s__Roseiflexus castenholzii--1:evalue_avg=1.6888888888888888e-55:evalue_max=1.52e-54:evalue_min=5.49e-90:evalue_std=5.066666666666667e-55:evalue_sum=1.52e-54:gapopen_avg=0.0:gapopen_max=0.0:gapopen_min=0.0:gapopen_std=0.0:gapopen_sum=0.0:gtdb_class_counter=:gtdb_domain_counter=:gtdb_family_counter=:gtdb_genus_counter=:gtdb_order_counter=:gtdb_phylum_counter=:gtdb_species_counter=:heptad_counter=MCP-38H--9:lbd_counter=:length_avg=154.44444444444446:length_max=164.0:length_min=134.0:length_std=9.488296884993522:length_sum=1390.0:mismatch_avg=10.555555555555555:mismatch_max=28.0:mismatch_min=3.0:mismatch_std=9.221050795748702:mismatch_sum=95.0:name=N976246:qcovhsp_avg=99.12222222222222:qcovhsp_max=100.0:qcovhsp_min=97.1:qcovhsp_std=0.9364531191920129:qcovhsp_sum=892.1:qend_avg=155.0:qend_max=164.0:qend_min=137.0:qend_std=8.760707733967616:qend_sum=1395.0:qstart_avg=1.5555555555555556:qstart_max=4.0:qstart_min=1.0:qstart_std=1.1303883305208782:qstart_sum=14.0:ref_name_counter=GB_GCA_019247755.1_protein.faa_JAFBAM010000224.1_1@PF00015_full_PFAM.14.190--1||GB_GCA_902806275.1_protein.faa_CADCVY010000046.1_4@PF00015_full_PFAM.229.396--8:scovhsp_avg=91.96666666666667:scovhsp_max=98.2:scovhsp_min=80.2:scovhsp_std=6.245798587850878:scovhsp_sum=827.7:send_avg=164.88888888888889:send_max=171.0:send_min=147.0:send_std=6.936217348894937:send_sum=1484.0:sstart_avg=11.444444444444445:sstart_max=24.0:sstart_min=4.0:sstart_std=6.875883781578756:sstart_sum=103.0],(289f5c0f-3576-4a07-8e16-ed0ffced4141_6@MCPsignal.56.194:0.0316134[&&NHX:Sample=rhiztom3:Type=capture:besthit=97.8:bitscore=219.0:capture_class=c__Alphaproteobacteria:capture_domain=d__Bacteria:capture_family=f__Xanthobacteraceae:capture_genus=g__Bradyrhizobium:capture_order=o__Rhizobiales:capture_phylum=p__Proteobacteria:capture_species=s__Bradyrhizobium niftali:evalue=3.47e-74:gapopen=0.0:heptad=MCP-38H:length=134.0:mismatch=3.0:qcovhsp=97.1:qend=138.0:qstart=5.0:ref_name=RS_GCF_011302055.1_protein.faa_NZ_CP049871.1_521@PF00015_full_PFAM.232.397:scovhsp=81.2:send=165.0:sstart=32.0],4f981d38-ec7a-4c9d-be8b-e0a3c7998c91_2@MCPsignal.33.174:0.0163615[&&NHX:Sample=rhiztom3:Type=capture:besthit=95.1:bitscore=221.0:capture_class=c__Gammaproteobacteria:capture_domain=d__Bacteria:capture_family=f__Chitinibacteraceae:capture_genus=g__Silvimonas:capture_order=o__Burkholderiales:capture_phylum=p__Proteobacteria:capture_species=s__Silvimonas iriomotensis:evalue=7.23e-75:gapopen=1.0:heptad=MCP-38H:length=142.0:mismatch=6.0:qcovhsp=100.0:qend=141.0:qstart=1.0:ref_name=GB_GCA_902806275.1_protein.faa_CADCVY010000046.1_4@PF00015_full_PFAM.229.396:scovhsp=85.0:send=155.0:sstart=14.0])0:5e-09[&&NHX:Sample_counter=rhiztom3--2:Type_counter=capture--2:besthit_avg=96.44999999999999:besthit_max=97.8:besthit_min=95.1:besthit_std=1.9091883092036803:besthit_sum=192.89999999999998:bitscore_avg=220.0:bitscore_max=221.0:bitscore_min=219.0:bitscore_std=1.4142135623730951:bitscore_sum=440.0:capture_class_counter=c__Alphaproteobacteria--1||c__Gammaproteobacteria--1:capture_domain_counter=d__Bacteria--2:capture_family_counter=f__Chitinibacteraceae--1||f__Xanthobacteraceae--1:capture_genus_counter=g__Bradyrhizobium--1||g__Silvimonas--1:capture_order_counter=o__Burkholderiales--1||o__Rhizobiales--1:capture_phylum_counter=p__Proteobacteria--2:capture_species_counter=s__Bradyrhizobium niftali--1||s__Silvimonas iriomotensis--1:evalue_avg=2.0964999999999998e-74:evalue_max=3.47e-74:evalue_min=7.23e-75:evalue_std=1.942422327919446e-74:evalue_sum=4.1929999999999995e-74:gapopen_avg=0.5:gapopen_max=1.0:gapopen_min=0.0:gapopen_std=0.7071067811865476:gapopen_sum=1.0:gtdb_class_counter=:gtdb_domain_counter=:gtdb_family_counter=:gtdb_genus_counter=:gtdb_order_counter=:gtdb_phylum_counter=:gtdb_species_counter=:heptad_counter=MCP-38H--2:lbd_counter=:length_avg=138.0:length_max=142.0:length_min=134.0:length_std=5.656854249492381:length_sum=276.0:mismatch_avg=4.5:mismatch_max=6.0:mismatch_min=3.0:mismatch_std=2.1213203435596424:mismatch_sum=9.0:name=N976249:qcovhsp_avg=98.55:qcovhsp_max=100.0:qcovhsp_min=97.1:qcovhsp_std=2.0506096654409918:qcovhsp_sum=197.1:qend_avg=139.5:qend_max=141.0:qend_min=138.0:qend_std=2.1213203435596424:qend_sum=279.0:qstart_avg=3.0:qstart_max=5.0:qstart_min=1.0:qstart_std=2.8284271247461903:qstart_sum=6.0:ref_name_counter=GB_GCA_902806275.1_protein.faa_CADCVY010000046.1_4@PF00015_full_PFAM.229.396--1||RS_GCF_011302055.1_protein.faa_NZ_CP049871.1_521@PF00015_full_PFAM.232.397--1:scovhsp_avg=83.1:scovhsp_max=85.0:scovhsp_min=81.2:scovhsp_std=2.6870057685088784:scovhsp_sum=166.2:send_avg=160.0:send_max=165.0:send_min=155.0:send_std=7.0710678118654755:send_sum=320.0:sstart_avg=23.0:sstart_max=32.0:sstart_min=14.0:sstart_std=12.727922061357855:sstart_sum=46.0])0.42:1.8e-08[&&NHX:Sample_counter=rhizpot1--1||rhizpot3--4||rhiztom2--1||rhiztom3--5:Type_counter=capture--11:besthit_avg=93.7272727272727:besthit_max=98.0:besthit_min=82.1:besthit_std=5.62140390100034:besthit_sum=1030.9999999999998:bitscore_avg=233.36363636363637:bitscore_max=261.0:bitscore_min=171.0:bitscore_std=27.645154104373255:bitscore_sum=2567.0:capture_class_counter=c__Alphaproteobacteria--8||c__Chloroflexia--1||c__Gammaproteobacteria--2:capture_domain_counter=d__Bacteria--11:capture_family_counter=f__Acetobacteraceae--2||f__Beijerinckiaceae--2||f__Chitinibacteraceae--1||f__Pseudomonadaceae--1||f__Roseiflexaceae--1||f__Xanthobacteraceae--4:capture_genus_counter=g__BOG-930--1||g__Bradyrhizobium--4||g__Methylobacterium--2||g__Pseudomonas_E--1||g__Rhodopila--1||g__Roseiflexus--1||g__Silvimonas--1:capture_order_counter=o__Acetobacterales--2||o__Burkholderiales--1||o__Chloroflexales--1||o__Pseudomonadales--1||o__Rhizobiales--6:capture_phylum_counter=p__Chloroflexota--1||p__Proteobacteria--10:capture_species_counter=s__BOG-930 sp003164455--1||s__Bradyrhizobium niftali--4||s__Methylobacterium indicum--2||s__Pseudomonas_E fuscovaginae_A--1||s__Rhodopila globiformis--1||s__Roseiflexus castenholzii--1||s__Silvimonas iriomotensis--1:evalue_avg=1.3818181818181818e-55:evalue_max=1.52e-54:evalue_min=5.49e-90:evalue_std=4.582972437582007e-55:evalue_sum=1.52e-54:gapopen_avg=0.09090909090909091:gapopen_max=1.0:gapopen_min=0.0:gapopen_std=0.30151134457776363:gapopen_sum=1.0:gtdb_class_counter=:gtdb_domain_counter=:gtdb_family_counter=:gtdb_genus_counter=:gtdb_order_counter=:gtdb_phylum_counter=:gtdb_species_counter=:heptad_counter=MCP-38H--11:lbd_counter=:length_avg=151.45454545454547:length_max=164.0:length_min=134.0:length_std=10.930358057846378:length_sum=1666.0:mismatch_avg=9.454545454545455:mismatch_max=28.0:mismatch_min=3.0:mismatch_std=8.6297582395295:mismatch_sum=104.0:name=N976250:qcovhsp_avg=99.01818181818182:qcovhsp_max=100.0:qcovhsp_min=97.1:qcovhsp_std=1.0842676623585021:qcovhsp_sum=1089.2:qend_avg=152.1818181818182:qend_max=164.0:qend_min=137.0:qend_std=10.058013539642724:qend_sum=1674.0:qstart_avg=1.8181818181818181:qstart_max=5.0:qstart_min=1.0:qstart_std=1.4709304414677:qstart_sum=20.0:ref_name_counter=GB_GCA_019247755.1_protein.faa_JAFBAM010000224.1_1@PF00015_full_PFAM.14.190--1||GB_GCA_902806275.1_protein.faa_CADCVY010000046.1_4@PF00015_full_PFAM.229.396--9||RS_GCF_011302055.1_protein.faa_NZ_CP049871.1_521@PF00015_full_PFAM.232.397--1:scovhsp_avg=90.35454545454546:scovhsp_max=98.2:scovhsp_min=80.2:scovhsp_std=6.692886318527104:scovhsp_sum=993.9000000000001:send_avg=164.0:send_max=171.0:send_min=147.0:send_std=6.884765791223402:send_sum=1804.0:sstart_avg=13.545454545454545:sstart_max=32.0:sstart_min=4.0:sstart_std=8.71049523693844:sstart_sum=149.0],52d4d4c0-2c67-4eca-af4e-33753fea8637_4@MCPsignal.36.164:5e-09[&&NHX:Sample=rhiztom3:Type=capture:besthit=98.4:bitscore=211.0:capture_class=c__Alphaproteobacteria:capture_domain=d__Bacteria:capture_family=f__Xanthobacteraceae:capture_genus=g__Bradyrhizobium:capture_order=o__Rhizobiales:capture_phylum=p__Proteobacteria:capture_species=s__Bradyrhizobium niftali:evalue=3.65e-71:gapopen=0.0:heptad=MCP-38H:length=128.0:mismatch=2.0:qcovhsp=100.0:qend=128.0:qstart=1.0:ref_name=RS_GCF_011302055.1_protein.faa_NZ_CP049871.1_521@PF00015_full_PFAM.232.397:scovhsp=77.6:send=165.0:sstart=38.0])0.438:1.8e-08[&&NHX:Sample_counter=rhizpot1--1||rhizpot3--4||rhiztom2--1||rhiztom3--6:Type_counter=capture--12:besthit_avg=94.11666666666666:besthit_max=98.4:besthit_min=82.1:besthit_std=5.526931309232069:besthit_sum=1129.3999999999999:bitscore_avg=231.5:bitscore_max=261.0:bitscore_min=171.0:bitscore_std=27.137696023327873:bitscore_sum=2778.0:capture_class_counter=c__Alphaproteobacteria--9||c__Chloroflexia--1||c__Gammaproteobacteria--2:capture_domain_counter=d__Bacteria--12:capture_family_counter=f__Acetobacteraceae--2||f__Beijerinckiaceae--2||f__Chitinibacteraceae--1||f__Pseudomonadaceae--1||f__Roseiflexaceae--1||f__Xanthobacteraceae--5:capture_genus_counter=g__BOG-930--1||g__Bradyrhizobium--5||g__Methylobacterium--2||g__Pseudomonas_E--1||g__Rhodopila--1||g__Roseiflexus--1||g__Silvimonas--1:capture_order_counter=o__Acetobacterales--2||o__Burkholderiales--1||o__Chloroflexales--1||o__Pseudomonadales--1||o__Rhizobiales--7:capture_phylum_counter=p__Chloroflexota--1||p__Proteobacteria--11:capture_species_counter=s__BOG-930 sp003164455--1||s__Bradyrhizobium niftali--5||s__Methylobacterium indicum--2||s__Pseudomonas_E fuscovaginae_A--1||s__Rhodopila globiformis--1||s__Roseiflexus castenholzii--1||s__Silvimonas iriomotensis--1:evalue_avg=1.2666666666666665e-55:evalue_max=1.52e-54:evalue_min=5.49e-90:evalue_std=4.3878620458411556e-55:evalue_sum=1.52e-54:gapopen_avg=0.08333333333333333:gapopen_max=1.0:gapopen_min=0.0:gapopen_std=0.28867513459481287:gapopen_sum=1.0:gtdb_class_counter=:gtdb_domain_counter=:gtdb_family_counter=:gtdb_genus_counter=:gtdb_order_counter=:gtdb_phylum_counter=:gtdb_species_counter=:heptad_counter=MCP-38H--12:lbd_counter=:length_avg=149.5:length_max=164.0:length_min=128.0:length_std=12.42797431018207:length_sum=1794.0:mismatch_avg=8.833333333333334:mismatch_max=28.0:mismatch_min=2.0:mismatch_std=8.504900548115382:mismatch_sum=106.0:name=N976252:qcovhsp_avg=99.09999999999998:qcovhsp_max=100.0:qcovhsp_min=97.1:qcovhsp_std=1.071956579853361:qcovhsp_sum=1189.1999999999998:qend_avg=150.16666666666666:qend_max=164.0:qend_min=128.0:qend_std=11.861575346342901:qend_sum=1802.0:qstart_avg=1.75:qstart_max=5.0:qstart_min=1.0:qstart_std=1.4222261679238197:qstart_sum=21.0:ref_name_counter=GB_GCA_019247755.1_protein.faa_JAFBAM010000224.1_1@PF00015_full_PFAM.14.190--1||GB_GCA_902806275.1_protein.faa_CADCVY010000046.1_4@PF00015_full_PFAM.229.396--9||RS_GCF_011302055.1_protein.faa_NZ_CP049871.1_521@PF00015_full_PFAM.232.397--2:scovhsp_avg=89.29166666666667:scovhsp_max=98.2:scovhsp_min=77.6:scovhsp_std=7.367429344860741:scovhsp_sum=1071.5:send_avg=164.08333333333334:send_max=171.0:send_min=147.0:send_std=6.570710952723642:send_sum=1969.0:sstart_avg=15.583333333333334:sstart_max=38.0:sstart_min=4.0:sstart_std=10.900027800909777:sstart_sum=187.0])0:1.8e-08[&&NHX:Sample_counter=rhizpot1--1||rhizpot3--4||rhiztom1--1||rhiztom2--1||rhiztom3--6:Type_counter=capture--13:besthit_avg=94.43076923076923:besthit_max=98.4:besthit_min=82.1:besthit_std=5.411466932262857:besthit_sum=1227.6:bitscore_avg=227.84615384615384:bitscore_max=261.0:bitscore_min=171.0:bitscore_std=29.131443933334747:bitscore_sum=2962.0:capture_class_counter=c__Alphaproteobacteria--10||c__Chloroflexia--1||c__Gammaproteobacteria--2:capture_domain_counter=d__Bacteria--13:capture_family_counter=f__Acetobacteraceae--2||f__Beijerinckiaceae--2||f__Chitinibacteraceae--1||f__Pseudomonadaceae--1||f__Roseiflexaceae--1||f__Xanthobacteraceae--6:capture_genus_counter=g__BOG-930--1||g__Bradyrhizobium--6||g__Methylobacterium--2||g__Pseudomonas_E--1||g__Rhodopila--1||g__Roseiflexus--1||g__Silvimonas--1:capture_order_counter=o__Acetobacterales--2||o__Burkholderiales--1||o__Chloroflexales--1||o__Pseudomonadales--1||o__Rhizobiales--8:capture_phylum_counter=p__Chloroflexota--1||p__Proteobacteria--12:capture_species_counter=s__BOG-930 sp003164455--1||s__Bradyrhizobium niftali--5||s__Bradyrhizobium sp013178945--1||s__Methylobacterium indicum--2||s__Pseudomonas_E fuscovaginae_A--1||s__Rhodopila globiformis--1||s__Roseiflexus castenholzii--1||s__Silvimonas iriomotensis--1:evalue_avg=1.1692314815384615e-55:evalue_max=1.52e-54:evalue_min=5.49e-90:evalue_std=4.2157212772906916e-55:evalue_sum=1.520000926e-54:gapopen_avg=0.07692307692307693:gapopen_max=1.0:gapopen_min=0.0:gapopen_std=0.2773500981126146:gapopen_sum=1.0:gtdb_class_counter=:gtdb_domain_counter=:gtdb_family_counter=:gtdb_genus_counter=:gtdb_order_counter=:gtdb_phylum_counter=:gtdb_species_counter=:heptad_counter=MCP-38H--13:lbd_counter=:length_avg=146.6153846153846:length_max=164.0:length_min=112.0:length_std=15.803683439515302:length_sum=1906.0:mismatch_avg=8.307692307692308:mismatch_max=28.0:mismatch_min=2.0:mismatch_std=8.360468641017436:mismatch_sum=108.0:name=N976253:qcovhsp_avg=99.16923076923078:qcovhsp_max=100.0:qcovhsp_min=97.1:qcovhsp_std=1.056239094921709:qcovhsp_sum=1289.2:qend_avg=147.23076923076923:qend_max=164.0:qend_min=112.0:qend_std=15.525000516123697:qend_sum=1914.0:qstart_avg=1.6923076923076923:qstart_max=5.0:qstart_min=1.0:qstart_std=1.3774744634423888:qstart_sum=22.0:ref_name_counter=GB_GCA_019247755.1_protein.faa_JAFBAM010000224.1_1@PF00015_full_PFAM.14.190--1||GB_GCA_902806275.1_protein.faa_CADCVY010000046.1_4@PF00015_full_PFAM.229.396--10||RS_GCF_011302055.1_protein.faa_NZ_CP049871.1_521@PF00015_full_PFAM.232.397--2:scovhsp_avg=87.58461538461539:scovhsp_max=98.2:scovhsp_min=67.1:scovhsp_std=9.361521079561642:scovhsp_sum=1138.6000000000001:send_avg=163.84615384615384:send_max=171.0:send_min=147.0:send_std=6.348833932911799:send_sum=2130.0:sstart_avg=18.23076923076923:sstart_max=50.0:sstart_min=4.0:sstart_std=14.143042141832181:sstart_sum=237.0],(731fc89b-d990-4524-bc14-ab38017afccc_6@MCPsignal.115.245:0[&&NHX:Sample=rhiztom3:Type=capture:besthit=98.5:bitscore=214.0:capture_class=c__Alphaproteobacteria:capture_domain=d__Bacteria:capture_family=f__Xanthobacteraceae:capture_genus=g__Bradyrhizobium:capture_order=o__Rhizobiales:capture_phylum=p__Proteobacteria:capture_species=s__Bradyrhizobium niftali:evalue=2.4e-72:gapopen=0.0:heptad=MCP-38H:length=130.0:mismatch=2.0:qcovhsp=100.0:qend=130.0:qstart=1.0:ref_name=RS_GCF_011302055.1_protein.faa_NZ_CP049871.1_521@PF00015_full_PFAM.232.397:scovhsp=78.8:send=165.0:sstart=36.0],1747e938-f513-47ce-a501-ed097600ec4b_4@MCPsignal.185.315:0[&&NHX:Sample=rhiztom3:Type=capture:besthit=98.5:bitscore=214.0:capture_class=c__Alphaproteobacteria:capture_domain=d__Bacteria:capture_family=f__Beijerinckiaceae:capture_genus=g__Methylobacterium:capture_order=o__Rhizobiales:capture_phylum=p__Proteobacteria:capture_species=s__Methylobacterium tarhaniae:evalue=2.4e-72:gapopen=0.0:heptad=MCP-38H:length=130.0:mismatch=2.0:qcovhsp=100.0:qend=130.0:qstart=1.0:ref_name=RS_GCF_011302055.1_protein.faa_NZ_CP049871.1_521@PF00015_full_PFAM.232.397:scovhsp=78.8:send=165.0:sstart=36.0]):5e-09[&&NHX:Sample_counter=rhiztom3--2:Type_counter=capture--2:besthit_avg=98.5:besthit_max=98.5:besthit_min=98.5:besthit_std=0.0:besthit_sum=197.0:bitscore_avg=214.0:bitscore_max=214.0:bitscore_min=214.0:bitscore_std=0.0:bitscore_sum=428.0:capture_class_counter=c__Alphaproteobacteria--2:capture_domain_counter=d__Bacteria--2:capture_family_counter=f__Beijerinckiaceae--1||f__Xanthobacteraceae--1:capture_genus_counter=g__Bradyrhizobium--1||g__Methylobacterium--1:capture_order_counter=o__Rhizobiales--2:capture_phylum_counter=p__Proteobacteria--2:capture_species_counter=s__Bradyrhizobium niftali--1||s__Methylobacterium tarhaniae--1:evalue_avg=2.4e-72:evalue_max=2.4e-72:evalue_min=2.4e-72:evalue_std=0.0:evalue_sum=4.8e-72:gapopen_avg=0.0:gapopen_max=0.0:gapopen_min=0.0:gapopen_std=0.0:gapopen_sum=0.0:gtdb_class_counter=:gtdb_domain_counter=:gtdb_family_counter=:gtdb_genus_counter=:gtdb_order_counter=:gtdb_phylum_counter=:gtdb_species_counter=:heptad_counter=MCP-38H--2:lbd_counter=:length_avg=130.0:length_max=130.0:length_min=130.0:length_std=0.0:length_sum=260.0:mismatch_avg=2.0:mismatch_max=2.0:mismatch_min=2.0:mismatch_std=0.0:mismatch_sum=4.0:name=N976256:qcovhsp_avg=100.0:qcovhsp_max=100.0:qcovhsp_min=100.0:qcovhsp_std=0.0:qcovhsp_sum=200.0:qend_avg=130.0:qend_max=130.0:qend_min=130.0:qend_std=0.0:qend_sum=260.0:qstart_avg=1.0:qstart_max=1.0:qstart_min=1.0:qstart_std=0.0:qstart_sum=2.0:ref_name_counter=RS_GCF_011302055.1_protein.faa_NZ_CP049871.1_521@PF00015_full_PFAM.232.397--2:scovhsp_avg=78.8:scovhsp_max=78.8:scovhsp_min=78.8:scovhsp_std=0.0:scovhsp_sum=157.6:send_avg=165.0:send_max=165.0:send_min=165.0:send_std=0.0:send_sum=330.0:sstart_avg=36.0:sstart_max=36.0:sstart_min=36.0:sstart_std=0.0:sstart_sum=72.0])0.226:0.00499831[&&NHX:Sample_counter=rhizpot1--1||rhizpot3--4||rhiztom1--1||rhiztom2--1||rhiztom3--8:Type_counter=capture--15:besthit_avg=94.97333333333331:besthit_max=98.5:besthit_min=82.1:besthit_std=5.2106301602269465:besthit_sum=1424.5999999999997:bitscore_avg=226.0:bitscore_max=261.0:bitscore_min=171.0:bitscore_std=27.40698555373898:bitscore_sum=3390.0:capture_class_counter=c__Alphaproteobacteria--12||c__Chloroflexia--1||c__Gammaproteobacteria--2:capture_domain_counter=d__Bacteria--15:capture_family_counter=f__Acetobacteraceae--2||f__Beijerinckiaceae--3||f__Chitinibacteraceae--1||f__Pseudomonadaceae--1||f__Roseiflexaceae--1||f__Xanthobacteraceae--7:capture_genus_counter=g__BOG-930--1||g__Bradyrhizobium--7||g__Methylobacterium--3||g__Pseudomonas_E--1||g__Rhodopila--1||g__Roseiflexus--1||g__Silvimonas--1:capture_order_counter=o__Acetobacterales--2||o__Burkholderiales--1||o__Chloroflexales--1||o__Pseudomonadales--1||o__Rhizobiales--10:capture_phylum_counter=p__Chloroflexota--1||p__Proteobacteria--14:capture_species_counter=s__BOG-930 sp003164455--1||s__Bradyrhizobium niftali--6||s__Bradyrhizobium sp013178945--1||s__Methylobacterium indicum--2||s__Methylobacterium tarhaniae--1||s__Pseudomonas_E fuscovaginae_A--1||s__Rhodopila globiformis--1||s__Roseiflexus castenholzii--1||s__Silvimonas iriomotensis--1:evalue_avg=1.0133339506666667e-55:evalue_max=1.52e-54:evalue_min=5.49e-90:evalue_std=3.92462295337745e-55:evalue_sum=1.520000926e-54:gapopen_avg=0.06666666666666667:gapopen_max=1.0:gapopen_min=0.0:gapopen_std=0.2581988897471611:gapopen_sum=1.0:gtdb_class_counter=:gtdb_domain_counter=:gtdb_family_counter=:gtdb_genus_counter=:gtdb_order_counter=:gtdb_phylum_counter=:gtdb_species_counter=:heptad_counter=MCP-38H--15:lbd_counter=:length_avg=144.4:length_max=164.0:length_min=112.0:length_std=15.75617792667825:length_sum=2166.0:mismatch_avg=7.466666666666667:mismatch_max=28.0:mismatch_min=2.0:mismatch_std=8.052210580834013:mismatch_sum=112.0:name=N976257:qcovhsp_avg=99.27999999999999:qcovhsp_max=100.0:qcovhsp_min=97.1:qcovhsp_std=1.0206440543667958:qcovhsp_sum=1489.1999999999998:qend_avg=144.93333333333334:qend_max=164.0:qend_min=112.0:qend_std=15.599755797844432:qend_sum=2174.0:qstart_avg=1.6:qstart_max=5.0:qstart_min=1.0:qstart_std=1.2983506020002014:qstart_sum=24.0:ref_name_counter=GB_GCA_019247755.1_protein.faa_JAFBAM010000224.1_1@PF00015_full_PFAM.14.190--1||GB_GCA_902806275.1_protein.faa_CADCVY010000046.1_4@PF00015_full_PFAM.229.396--10||RS_GCF_011302055.1_protein.faa_NZ_CP049871.1_521@PF00015_full_PFAM.232.397--4:scovhsp_avg=86.41333333333334:scovhsp_max=98.2:scovhsp_min=67.1:scovhsp_std=9.201775191052361:scovhsp_sum=1296.2:send_avg=164.0:send_max=171.0:send_min=147.0:send_std=5.8918830363717944:send_sum=2460.0:sstart_avg=20.6:sstart_max=50.0:sstart_min=4.0:sstart_std=14.510095008057567:sstart_sum=309.0],(((0920a467-ced9-42ff-86ec-5ae13d1b6916_4@MCPsignal.45.196:5e-09[&&NHX:Sample=rhiztom3:Type=capture:besthit=96.7:bitscore=247.0:capture_class=c__Alphaproteobacteria:capture_domain=d__Bacteria:capture_family=f__Xanthobacteraceae:capture_genus=g__Bradyrhizobium:capture_order=o__Rhizobiales:capture_phylum=p__Proteobacteria:capture_species=s__Bradyrhizobium niftali:evalue=9.56e-85:gapopen=0.0:heptad=MCP-38H:length=151.0:mismatch=5.0:qcovhsp=100.0:qend=151.0:qstart=1.0:ref_name=GB_GCA_902806275.1_protein.faa_CADCVY010000046.1_4@PF00015_full_PFAM.229.396:scovhsp=90.4:send=153.0:sstart=3.0],(((((((((24c0d341-6b15-493e-aac9-0a23af5da1ac_3@MCPsignal.167.327:5e-09[&&NHX:Sample=rhiztom3:Type=capture:besthit=97.5:bitscore=260.0:capture_class=c__Alphaproteobacteria:capture_domain=d__Bacteria:capture_family=f__Xanthobacteraceae:capture_genus=g__Bradyrhizobium:capture_order=o__Rhizobiales:capture_phylum=p__Proteobacteria:capture_species=s__Bradyrhizobium niftali:evalue=9.06e-90:gapopen=0.0:heptad=MCP-38H:length=159.0:mismatch=4.0:qcovhsp=99.4:qend=159.0:qstart=1.0:ref_name=GB_GCA_902806275.1_protein.faa_CADCVY010000046.1_4@PF00015_full_PFAM.229.396:scovhsp=95.2:send=167.0:sstart=9.0],(((((((((((((((4a4ee2ab-5528-47fc-9b6d-a47e9bf41e57_6@MCPsignal.75.241:0[&&NHX:Sample=rhiztom2:Type=capture:besthit=97.0:bitscore=268.0:capture_class=c__Alphaproteobacteria:capture_domain=d__Bacteria:capture_family=f__Xanthobacteraceae:capture_genus=g__Bradyrhizobium:capture_order=o__Rhizobiales:capture_phylum=p__Proteobacteria:capture_species=s__Bradyrhizobium niftali:evalue=7.28e-93:gapopen=0.0:heptad=MCP-38H:length=165.0:mismatch=5.0:qcovhsp=99.4:qend=165.0:qstart=1.0:ref_name=GB_GCA_902806275.1_protein.faa_CADCVY010000046.1_4@PF00015_full_PFAM.229.396:scovhsp=98.8:send=167.0:sstart=3.0],00fedd6f-f1aa-49b6-a5d6-11f9cedadb98_4@MCPsignal.151.317:0[&&NHX:Sample=rhiztom3:Type=capture:besthit=97.0:bitscore=268.0:capture_class=c__Alphaproteobacteria:capture_domain=d__Bacteria:capture_family=f__Xanthobacteraceae:capture_genus=g__Bradyrhizobium:capture_order=o__Rhizobiales:capture_phylum=p__Proteobacteria:capture_species=s__Bradyrhizobium niftali:evalue=7.28e-93:gapopen=0.0:heptad=MCP-38H:length=165.0:mismatch=5.0:qcovhsp=99.4:qend=165.0:qstart=1.0:ref_name=GB_GCA_902806275.1_protein.faa_CADCVY010000046.1_4@PF00015_full_PFAM.229.396:scovhsp=98.8:send=167.0:sstart=3.0])0:0[&&NHX:Sample_counter=rhiztom2--1||rhiztom3--1:Type_counter=capture--2:besthit_avg=97.0:besthit_max=97.0:besthit_min=97.0:besthit_std=0.0:besthit_sum=194.0:bitscore_avg=268.0:bitscore_max=268.0:bitscore_min=268.0:bitscore_std=0.0:bitscore_sum=536.0:capture_class_counter=c__Alphaproteobacteria--2:capture_domain_counter=d__Bacteria--2:capture_family_counter=f__Xanthobacteraceae--2:capture_genus_counter=g__Bradyrhizobium--2:capture_order_counter=o__Rhizobiales--2:capture_phylum_counter=p__Proteobacteria--2:capture_species_counter=s__Bradyrhizobium niftali--2:evalue_avg=7.28e-93:evalue_max=7.28e-93:evalue_min=7.28e-93:evalue_std=0.0:evalue_sum=1.456e-92:gapopen_avg=0.0:gapopen_max=0.0:gapopen_min=0.0:gapopen_std=0.0:gapopen_sum=0.0:gtdb_class_counter=:gtdb_domain_counter=:gtdb_family_counter=:gtdb_genus_counter=:gtdb_order_counter=:gtdb_phylum_counter=:gtdb_species_counter=:heptad_counter=MCP-38H--2:lbd_counter=:length_avg=165.0:length_max=165.0:length_min=165.0:length_std=0.0:length_sum=330.0:mismatch_avg=5.0:mismatch_max=5.0:mismatch_min=5.0:mismatch_std=0.0:mismatch_sum=10.0:name=N976262:qcovhsp_avg=99.4:qcovhsp_max=99.4:qcovhsp_min=99.4:qcovhsp_std=0.0:qcovhsp_sum=198.8:qend_avg=165.0:qend_max=165.0:qend_min=165.0:qend_std=0.0:qend_sum=330.0:qstart_avg=1.0:qstart_max=1.0:qstart_min=1.0:qstart_std=0.0:qstart_sum=2.0:ref_name_counter=GB_GCA_902806275.1_protein.faa_CADCVY010000046.1_4@PF00015_full_PFAM.229.396--2:scovhsp_avg=98.8:scovhsp_max=98.8:scovhsp_min=98.8:scovhsp_std=0.0:scovhsp_sum=197.6:send_avg=167.0:send_max=167.0:send_min=167.0:send_std=0.0:send_sum=334.0:sstart_avg=3.0:sstart_max=3.0:sstart_min=3.0:sstart_std=0.0:sstart_sum=6.0],788a0134-0769-48d0-b9e4-4937b4a36c63_2@MCPsignal.21.187:0[&&NHX:Sample=rhiztom3:Type=capture:besthit=97.0:bitscore=268.0:capture_class=c__Alphaproteobacteria:capture_domain=d__Bacteria:capture_family=f__Xanthobacteraceae:capture_genus=g__Bradyrhizobium:capture_order=o__Rhizobiales:capture_phylum=p__Proteobacteria:capture_species=s__Bradyrhizobium niftali:evalue=7.28e-93:gapopen=0.0:heptad=MCP-38H:length=165.0:mismatch=5.0:qcovhsp=99.4:qend=165.0:qstart=1.0:ref_name=GB_GCA_902806275.1_protein.faa_CADCVY010000046.1_4@PF00015_full_PFAM.229.396:scovhsp=98.8:send=167.0:sstart=3.0])0:0[&&NHX:Sample_counter=rhiztom2--1||rhiztom3--2:Type_counter=capture--3:besthit_avg=97.0:besthit_max=97.0:besthit_min=97.0:besthit_std=0.0:besthit_sum=291.0:bitscore_avg=268.0:bitscore_max=268.0:bitscore_min=268.0:bitscore_std=0.0:bitscore_sum=804.0:capture_class_counter=c__Alphaproteobacteria--3:capture_domain_counter=d__Bacteria--3:capture_family_counter=f__Xanthobacteraceae--3:capture_genus_counter=g__Bradyrhizobium--3:capture_order_counter=o__Rhizobiales--3:capture_phylum_counter=p__Proteobacteria--3:capture_species_counter=s__Bradyrhizobium niftali--3:evalue_avg=7.28e-93:evalue_max=7.28e-93:evalue_min=7.28e-93:evalue_std=0.0:evalue_sum=2.184e-92:gapopen_avg=0.0:gapopen_max=0.0:gapopen_min=0.0:gapopen_std=0.0:gapopen_sum=0.0:gtdb_class_counter=:gtdb_domain_counter=:gtdb_family_counter=:gtdb_genus_counter=:gtdb_order_counter=:gtdb_phylum_counter=:gtdb_species_counter=:heptad_counter=MCP-38H--3:lbd_counter=:length_avg=165.0:length_max=165.0:length_min=165.0:length_std=0.0:length_sum=495.0:mismatch_avg=5.0:mismatch_max=5.0:mismatch_min=5.0:mismatch_std=0.0:mismatch_sum=15.0:name=N976264:qcovhsp_avg=99.40000000000002:qcovhsp_max=99.4:qcovhsp_min=99.4:qcovhsp_std=1.7404671430534633e-14:qcovhsp_sum=298.20000000000005:qend_avg=165.0:qend_max=165.0:qend_min=165.0:qend_std=0.0:qend_sum=495.0:qstart_avg=1.0:qstart_max=1.0:qstart_min=1.0:qstart_std=0.0:qstart_sum=3.0:ref_name_counter=GB_GCA_902806275.1_protein.faa_CADCVY010000046.1_4@PF00015_full_PFAM.229.396--3:scovhsp_avg=98.8:scovhsp_max=98.8:scovhsp_min=98.8:scovhsp_std=0.0:scovhsp_sum=296.4:send_avg=167.0:send_max=167.0:send_min=167.0:send_std=0.0:send_sum=501.0:sstart_avg=3.0:sstart_max=3.0:sstart_min=3.0:sstart_std=0.0:sstart_sum=9.0],c52265e6-ca57-4f8c-92be-a5e26fdb0f90_4@MCPsignal.168.334:0[&&NHX:Sample=rhiztom3:Type=capture:besthit=97.0:bitscore=268.0:capture_class=c__Alphaproteobacteria:capture_domain=d__Bacteria:capture_family=f__Xanthobacteraceae:capture_genus=g__Bradyrhizobium:capture_order=o__Rhizobiales:capture_phylum=p__Proteobacteria:capture_species=s__Bradyrhizobium niftali:evalue=7.28e-93:gapopen=0.0:heptad=MCP-38H:length=165.0:mismatch=5.0:qcovhsp=99.4:qend=165.0:qstart=1.0:ref_name=GB_GCA_902806275.1_protein.faa_CADCVY010000046.1_4@PF00015_full_PFAM.229.396:scovhsp=98.8:send=167.0:sstart=3.0])0:0[&&NHX:Sample_counter=rhiztom2--1||rhiztom3--3:Type_counter=capture--4:besthit_avg=97.0:besthit_max=97.0:besthit_min=97.0:besthit_std=0.0:besthit_sum=388.0:bitscore_avg=268.0:bitscore_max=268.0:bitscore_min=268.0:bitscore_std=0.0:bitscore_sum=1072.0:capture_class_counter=c__Alphaproteobacteria--4:capture_domain_counter=d__Bacteria--4:capture_family_counter=f__Xanthobacteraceae--4:capture_genus_counter=g__Bradyrhizobium--4:capture_order_counter=o__Rhizobiales--4:capture_phylum_counter=p__Proteobacteria--4:capture_species_counter=s__Bradyrhizobium niftali--4:evalue_avg=7.28e-93:evalue_max=7.28e-93:evalue_min=7.28e-93:evalue_std=0.0:evalue_sum=2.912e-92:gapopen_avg=0.0:gapopen_max=0.0:gapopen_min=0.0:gapopen_std=0.0:gapopen_sum=0.0:gtdb_class_counter=:gtdb_domain_counter=:gtdb_family_counter=:gtdb_genus_counter=:gtdb_order_counter=:gtdb_phylum_counter=:gtdb_species_counter=:heptad_counter=MCP-38H--4:lbd_counter=:length_avg=165.0:length_max=165.0:length_min=165.0:length_std=0.0:length_sum=660.0:mismatch_avg=5.0:mismatch_max=5.0:mismatch_min=5.0:mismatch_std=0.0:mismatch_sum=20.0:name=N976266:qcovhsp_avg=99.4:qcovhsp_max=99.4:qcovhsp_min=99.4:qcovhsp_std=0.0:qcovhsp_sum=397.6:qend_avg=165.0:qend_max=165.0:qend_min=165.0:qend_std=0.0:qend_sum=660.0:qstart_avg=1.0:qstart_max=1.0:qstart_min=1.0:qstart_std=0.0:qstart_sum=4.0:ref_name_counter=GB_GCA_902806275.1_protein.faa_CADCVY010000046.1_4@PF00015_full_PFAM.229.396--4:scovhsp_avg=98.8:scovhsp_max=98.8:scovhsp_min=98.8:scovhsp_std=0.0:scovhsp_sum=395.2:send_avg=167.0:send_max=167.0:send_min=167.0:send_std=0.0:send_sum=668.0:sstart_avg=3.0:sstart_max=3.0:sstart_min=3.0:sstart_std=0.0:sstart_sum=12.0],7bcf859d-65fa-418d-990d-07b55774eb3a_1@MCPsignal.117.283:0[&&NHX:Sample=rhiztom3:Type=capture:besthit=97.0:bitscore=268.0:capture_class=c__Alphaproteobacteria:capture_domain=d__Bacteria:capture_family=f__Xanthobacteraceae:capture_genus=g__Bradyrhizobium:capture_order=o__Rhizobiales:capture_phylum=p__Proteobacteria:capture_species=s__Bradyrhizobium niftali:evalue=7.28e-93:gapopen=0.0:heptad=MCP-38H:length=165.0:mismatch=5.0:qcovhsp=99.4:qend=165.0:qstart=1.0:ref_name=GB_GCA_902806275.1_protein.faa_CADCVY010000046.1_4@PF00015_full_PFAM.229.396:scovhsp=98.8:send=167.0:sstart=3.0])0:0[&&NHX:Sample_counter=rhiztom2--1||rhiztom3--4:Type_counter=capture--5:besthit_avg=97.0:besthit_max=97.0:besthit_min=97.0:besthit_std=0.0:besthit_sum=485.0:bitscore_avg=268.0:bitscore_max=268.0:bitscore_min=268.0:bitscore_std=0.0:bitscore_sum=1340.0:capture_class_counter=c__Alphaproteobacteria--5:capture_domain_counter=d__Bacteria--5:capture_family_counter=f__Xanthobacteraceae--5:capture_genus_counter=g__Bradyrhizobium--5:capture_order_counter=o__Rhizobiales--5:capture_phylum_counter=p__Proteobacteria--5:capture_species_counter=s__Bradyrhizobium niftali--5:evalue_avg=7.280000000000001e-93:evalue_max=7.28e-93:evalue_min=7.28e-93:evalue_std=9.521087647722354e-109:evalue_sum=3.64e-92:gapopen_avg=0.0:gapopen_max=0.0:gapopen_min=0.0:gapopen_std=0.0:gapopen_sum=0.0:gtdb_class_counter=:gtdb_domain_counter=:gtdb_family_counter=:gtdb_genus_counter=:gtdb_order_counter=:gtdb_phylum_counter=:gtdb_species_counter=:heptad_counter=MCP-38H--5:lbd_counter=:length_avg=165.0:length_max=165.0:length_min=165.0:length_std=0.0:length_sum=825.0:mismatch_avg=5.0:mismatch_max=5.0:mismatch_min=5.0:mismatch_std=0.0:mismatch_sum=25.0:name=N976268:qcovhsp_avg=99.4:qcovhsp_max=99.4:qcovhsp_min=99.4:qcovhsp_std=0.0:qcovhsp_sum=497.0:qend_avg=165.0:qend_max=165.0:qend_min=165.0:qend_std=0.0:qend_sum=825.0:qstart_avg=1.0:qstart_max=1.0:qstart_min=1.0:qstart_std=0.0:qstart_sum=5.0:ref_name_counter=GB_GCA_902806275.1_protein.faa_CADCVY010000046.1_4@PF00015_full_PFAM.229.396--5:scovhsp_avg=98.8:scovhsp_max=98.8:scovhsp_min=98.8:scovhsp_std=0.0:scovhsp_sum=494.0:send_avg=167.0:send_max=167.0:send_min=167.0:send_std=0.0:send_sum=835.0:sstart_avg=3.0:sstart_max=3.0:sstart_min=3.0:sstart_std=0.0:sstart_sum=15.0],488c5fdf-088f-48b4-9c4f-c93491195925_4@MCPsignal.55.221:0[&&NHX:Sample=rhiztom3:Type=capture:besthit=97.0:bitscore=268.0:capture_class=c__Alphaproteobacteria:capture_domain=d__Bacteria:capture_family=f__Xanthobacteraceae:capture_genus=g__Bradyrhizobium:capture_order=o__Rhizobiales:capture_phylum=p__Proteobacteria:capture_species=s__Bradyrhizobium niftali:evalue=7.28e-93:gapopen=0.0:heptad=MCP-38H:length=165.0:mismatch=5.0:qcovhsp=99.4:qend=165.0:qstart=1.0:ref_name=GB_GCA_902806275.1_protein.faa_CADCVY010000046.1_4@PF00015_full_PFAM.229.396:scovhsp=98.8:send=167.0:sstart=3.0])0:0[&&NHX:Sample_counter=rhiztom2--1||rhiztom3--5:Type_counter=capture--6:besthit_avg=97.0:besthit_max=97.0:besthit_min=97.0:besthit_std=0.0:besthit_sum=582.0:bitscore_avg=268.0:bitscore_max=268.0:bitscore_min=268.0:bitscore_std=0.0:bitscore_sum=1608.0:capture_class_counter=c__Alphaproteobacteria--6:capture_domain_counter=d__Bacteria--6:capture_family_counter=f__Xanthobacteraceae--6:capture_genus_counter=g__Bradyrhizobium--6:capture_order_counter=o__Rhizobiales--6:capture_phylum_counter=p__Proteobacteria--6:capture_species_counter=s__Bradyrhizobium niftali--6:evalue_avg=7.28e-93:evalue_max=7.28e-93:evalue_min=7.28e-93:evalue_std=0.0:evalue_sum=4.368e-92:gapopen_avg=0.0:gapopen_max=0.0:gapopen_min=0.0:gapopen_std=0.0:gapopen_sum=0.0:gtdb_class_counter=:gtdb_domain_counter=:gtdb_family_counter=:gtdb_genus_counter=:gtdb_order_counter=:gtdb_phylum_counter=:gtdb_species_counter=:heptad_counter=MCP-38H--6:lbd_counter=:length_avg=165.0:length_max=165.0:length_min=165.0:length_std=0.0:length_sum=990.0:mismatch_avg=5.0:mismatch_max=5.0:mismatch_min=5.0:mismatch_std=0.0:mismatch_sum=30.0:name=N976270:qcovhsp_avg=99.39999999999999:qcovhsp_max=99.4:qcovhsp_min=99.4:qcovhsp_std=1.556721137788958e-14:qcovhsp_sum=596.4:qend_avg=165.0:qend_max=165.0:qend_min=165.0:qend_std=0.0:qend_sum=990.0:qstart_avg=1.0:qstart_max=1.0:qstart_min=1.0:qstart_std=0.0:qstart_sum=6.0:ref_name_counter=GB_GCA_902806275.1_protein.faa_CADCVY010000046.1_4@PF00015_full_PFAM.229.396--6:scovhsp_avg=98.8:scovhsp_max=98.8:scovhsp_min=98.8:scovhsp_std=0.0:scovhsp_sum=592.8:send_avg=167.0:send_max=167.0:send_min=167.0:send_std=0.0:send_sum=1002.0:sstart_avg=3.0:sstart_max=3.0:sstart_min=3.0:sstart_std=0.0:sstart_sum=18.0],88cc3c3e-f4e5-59f4-9db8-93586ace22f2_3@MCPsignal.482.648:0[&&NHX:Sample=rhiztom3:Type=capture:besthit=97.0:bitscore=268.0:capture_class=c__Alphaproteobacteria:capture_domain=d__Bacteria:capture_family=f__Xanthobacteraceae:capture_genus=g__Bradyrhizobium:capture_order=o__Rhizobiales:capture_phylum=p__Proteobacteria:capture_species=s__Bradyrhizobium niftali:evalue=7.28e-93:gapopen=0.0:heptad=MCP-38H:length=165.0:mismatch=5.0:qcovhsp=99.4:qend=165.0:qstart=1.0:ref_name=GB_GCA_902806275.1_protein.faa_CADCVY010000046.1_4@PF00015_full_PFAM.229.396:scovhsp=98.8:send=167.0:sstart=3.0])0:0[&&NHX:Sample_counter=rhiztom2--1||rhiztom3--6:Type_counter=capture--7:besthit_avg=97.0:besthit_max=97.0:besthit_min=97.0:besthit_std=0.0:besthit_sum=679.0:bitscore_avg=268.0:bitscore_max=268.0:bitscore_min=268.0:bitscore_std=0.0:bitscore_sum=1876.0:capture_class_counter=c__Alphaproteobacteria--7:capture_domain_counter=d__Bacteria--7:capture_family_counter=f__Xanthobacteraceae--7:capture_genus_counter=g__Bradyrhizobium--7:capture_order_counter=o__Rhizobiales--7:capture_phylum_counter=p__Proteobacteria--7:capture_species_counter=s__Bradyrhizobium niftali--7:evalue_avg=7.28e-93:evalue_max=7.28e-93:evalue_min=7.28e-93:evalue_std=0.0:evalue_sum=5.096e-92:gapopen_avg=0.0:gapopen_max=0.0:gapopen_min=0.0:gapopen_std=0.0:gapopen_sum=0.0:gtdb_class_counter=:gtdb_domain_counter=:gtdb_family_counter=:gtdb_genus_counter=:gtdb_order_counter=:gtdb_phylum_counter=:gtdb_species_counter=:heptad_counter=MCP-38H--7:lbd_counter=:length_avg=165.0:length_max=165.0:length_min=165.0:length_std=0.0:length_sum=1155.0:mismatch_avg=5.0:mismatch_max=5.0:mismatch_min=5.0:mismatch_std=0.0:mismatch_sum=35.0:name=N976272:qcovhsp_avg=99.39999999999999:qcovhsp_max=99.4:qcovhsp_min=99.4:qcovhsp_std=1.5349477418661813e-14:qcovhsp_sum=695.8:qend_avg=165.0:qend_max=165.0:qend_min=165.0:qend_std=0.0:qend_sum=1155.0:qstart_avg=1.0:qstart_max=1.0:qstart_min=1.0:qstart_std=0.0:qstart_sum=7.0:ref_name_counter=GB_GCA_902806275.1_protein.faa_CADCVY010000046.1_4@PF00015_full_PFAM.229.396--7:scovhsp_avg=98.79999999999998:scovhsp_max=98.8:scovhsp_min=98.8:scovhsp_std=1.5349477418661813e-14:scovhsp_sum=691.5999999999999:send_avg=167.0:send_max=167.0:send_min=167.0:send_std=0.0:send_sum=1169.0:sstart_avg=3.0:sstart_max=3.0:sstart_min=3.0:sstart_std=0.0:sstart_sum=21.0],a087ba1e-bb44-4a04-996e-dfe1189ed284_6@MCPsignal.278.444:0[&&NHX:Sample=rhiztom3:Type=capture:besthit=97.0:bitscore=268.0:capture_class=c__Alphaproteobacteria:capture_domain=d__Bacteria:capture_family=f__Xanthobacteraceae:capture_genus=g__Bradyrhizobium:capture_order=o__Rhizobiales:capture_phylum=p__Proteobacteria:capture_species=s__Bradyrhizobium niftali:evalue=7.28e-93:gapopen=0.0:heptad=MCP-38H:length=165.0:mismatch=5.0:qcovhsp=99.4:qend=165.0:qstart=1.0:ref_name=GB_GCA_902806275.1_protein.faa_CADCVY010000046.1_4@PF00015_full_PFAM.229.396:scovhsp=98.8:send=167.0:sstart=3.0])0:0[&&NHX:Sample_counter=rhiztom2--1||rhiztom3--7:Type_counter=capture--8:besthit_avg=97.0:besthit_max=97.0:besthit_min=97.0:besthit_std=0.0:besthit_sum=776.0:bitscore_avg=268.0:bitscore_max=268.0:bitscore_min=268.0:bitscore_std=0.0:bitscore_sum=2144.0:capture_class_counter=c__Alphaproteobacteria--8:capture_domain_counter=d__Bacteria--8:capture_family_counter=f__Xanthobacteraceae--8:capture_genus_counter=g__Bradyrhizobium--8:capture_order_counter=o__Rhizobiales--8:capture_phylum_counter=p__Proteobacteria--8:capture_species_counter=s__Bradyrhizobium niftali--8:evalue_avg=7.28e-93:evalue_max=7.28e-93:evalue_min=7.28e-93:evalue_std=0.0:evalue_sum=5.824e-92:gapopen_avg=0.0:gapopen_max=0.0:gapopen_min=0.0:gapopen_std=0.0:gapopen_sum=0.0:gtdb_class_counter=:gtdb_domain_counter=:gtdb_family_counter=:gtdb_genus_counter=:gtdb_order_counter=:gtdb_phylum_counter=:gtdb_species_counter=:heptad_counter=MCP-38H--8:lbd_counter=:length_avg=165.0:length_max=165.0:length_min=165.0:length_std=0.0:length_sum=1320.0:mismatch_avg=5.0:mismatch_max=5.0:mismatch_min=5.0:mismatch_std=0.0:mismatch_sum=40.0:name=N976274:qcovhsp_avg=99.4:qcovhsp_max=99.4:qcovhsp_min=99.4:qcovhsp_std=0.0:qcovhsp_sum=795.2:qend_avg=165.0:qend_max=165.0:qend_min=165.0:qend_std=0.0:qend_sum=1320.0:qstart_avg=1.0:qstart_max=1.0:qstart_min=1.0:qstart_std=0.0:qstart_sum=8.0:ref_name_counter=GB_GCA_902806275.1_protein.faa_CADCVY010000046.1_4@PF00015_full_PFAM.229.396--8:scovhsp_avg=98.8:scovhsp_max=98.8:scovhsp_min=98.8:scovhsp_std=0.0:scovhsp_sum=790.4:send_avg=167.0:send_max=167.0:send_min=167.0:send_std=0.0:send_sum=1336.0:sstart_avg=3.0:sstart_max=3.0:sstart_min=3.0:sstart_std=0.0:sstart_sum=24.0],d66b7d83-039c-4b88-a37c-a6cd1b9a975e_3@MCPsignal.23.189:0[&&NHX:Sample=rhiztom3:Type=capture:besthit=97.0:bitscore=268.0:capture_class=c__Alphaproteobacteria:capture_domain=d__Bacteria:capture_family=f__Xanthobacteraceae:capture_genus=g__Bradyrhizobium:capture_order=o__Rhizobiales:capture_phylum=p__Proteobacteria:capture_species=s__Bradyrhizobium niftali:evalue=7.28e-93:gapopen=0.0:heptad=MCP-38H:length=165.0:mismatch=5.0:qcovhsp=99.4:qend=165.0:qstart=1.0:ref_name=GB_GCA_902806275.1_protein.faa_CADCVY010000046.1_4@PF00015_full_PFAM.229.396:scovhsp=98.8:send=167.0:sstart=3.0])0:0[&&NHX:Sample_counter=rhiztom2--1||rhiztom3--8:Type_counter=capture--9:besthit_avg=97.0:besthit_max=97.0:besthit_min=97.0:besthit_std=0.0:besthit_sum=873.0:bitscore_avg=268.0:bitscore_max=268.0:bitscore_min=268.0:bitscore_std=0.0:bitscore_sum=2412.0:capture_class_counter=c__Alphaproteobacteria--9:capture_domain_counter=d__Bacteria--9:capture_family_counter=f__Xanthobacteraceae--9:capture_genus_counter=g__Bradyrhizobium--9:capture_order_counter=o__Rhizobiales--9:capture_phylum_counter=p__Proteobacteria--9:capture_species_counter=s__Bradyrhizobium niftali--9:evalue_avg=7.280000000000001e-93:evalue_max=7.28e-93:evalue_min=7.28e-93:evalue_std=9.03249683066925e-109:evalue_sum=6.552e-92:gapopen_avg=0.0:gapopen_max=0.0:gapopen_min=0.0:gapopen_std=0.0:gapopen_sum=0.0:gtdb_class_counter=:gtdb_domain_counter=:gtdb_family_counter=:gtdb_genus_counter=:gtdb_order_counter=:gtdb_phylum_counter=:gtdb_species_counter=:heptad_counter=MCP-38H--9:lbd_counter=:length_avg=165.0:length_max=165.0:length_min=165.0:length_std=0.0:length_sum=1485.0:mismatch_avg=5.0:mismatch_max=5.0:mismatch_min=5.0:mismatch_std=0.0:mismatch_sum=45.0:name=N976276:qcovhsp_avg=99.4:qcovhsp_max=99.4:qcovhsp_min=99.4:qcovhsp_std=0.0:qcovhsp_sum=894.6:qend_avg=165.0:qend_max=165.0:qend_min=165.0:qend_std=0.0:qend_sum=1485.0:qstart_avg=1.0:qstart_max=1.0:qstart_min=1.0:qstart_std=0.0:qstart_sum=9.0:ref_name_counter=GB_GCA_902806275.1_protein.faa_CADCVY010000046.1_4@PF00015_full_PFAM.229.396--9:scovhsp_avg=98.8:scovhsp_max=98.8:scovhsp_min=98.8:scovhsp_std=0.0:scovhsp_sum=889.1999999999999:send_avg=167.0:send_max=167.0:send_min=167.0:send_std=0.0:send_sum=1503.0:sstart_avg=3.0:sstart_max=3.0:sstart_min=3.0:sstart_std=0.0:sstart_sum=27.0],40f970c3-4faa-477f-9fa3-cc27a0d5521d_5@MCPsignal.311.477:0[&&NHX:Sample=rhiztom3:Type=capture:besthit=97.0:bitscore=268.0:capture_class=c__Alphaproteobacteria:capture_domain=d__Bacteria:capture_family=f__Xanthobacteraceae:capture_genus=g__Bradyrhizobium:capture_order=o__Rhizobiales:capture_phylum=p__Proteobacteria:capture_species=s__Bradyrhizobium niftali:evalue=7.28e-93:gapopen=0.0:heptad=MCP-38H:length=165.0:mismatch=5.0:qcovhsp=99.4:qend=165.0:qstart=1.0:ref_name=GB_GCA_902806275.1_protein.faa_CADCVY010000046.1_4@PF00015_full_PFAM.229.396:scovhsp=98.8:send=167.0:sstart=3.0])0:0[&&NHX:Sample_counter=rhiztom2--1||rhiztom3--9:Type_counter=capture--10:besthit_avg=97.0:besthit_max=97.0:besthit_min=97.0:besthit_std=0.0:besthit_sum=970.0:bitscore_avg=268.0:bitscore_max=268.0:bitscore_min=268.0:bitscore_std=0.0:bitscore_sum=2680.0:capture_class_counter=c__Alphaproteobacteria--10:capture_domain_counter=d__Bacteria--10:capture_family_counter=f__Xanthobacteraceae--10:capture_genus_counter=g__Bradyrhizobium--10:capture_order_counter=o__Rhizobiales--10:capture_phylum_counter=p__Proteobacteria--10:capture_species_counter=s__Bradyrhizobium niftali--10:evalue_avg=7.280000000000001e-93:evalue_max=7.28e-93:evalue_min=7.28e-93:evalue_std=8.976567519967935e-109:evalue_sum=7.28e-92:gapopen_avg=0.0:gapopen_max=0.0:gapopen_min=0.0:gapopen_std=0.0:gapopen_sum=0.0:gtdb_class_counter=:gtdb_domain_counter=:gtdb_family_counter=:gtdb_genus_counter=:gtdb_order_counter=:gtdb_phylum_counter=:gtdb_species_counter=:heptad_counter=MCP-38H--10:lbd_counter=:length_avg=165.0:length_max=165.0:length_min=165.0:length_std=0.0:length_sum=1650.0:mismatch_avg=5.0:mismatch_max=5.0:mismatch_min=5.0:mismatch_std=0.0:mismatch_sum=50.0:name=N976278:qcovhsp_avg=99.4:qcovhsp_max=99.4:qcovhsp_min=99.4:qcovhsp_std=0.0:qcovhsp_sum=994.0:qend_avg=165.0:qend_max=165.0:qend_min=165.0:qend_std=0.0:qend_sum=1650.0:qstart_avg=1.0:qstart_max=1.0:qstart_min=1.0:qstart_std=0.0:qstart_sum=10.0:ref_name_counter=GB_GCA_902806275.1_protein.faa_CADCVY010000046.1_4@PF00015_full_PFAM.229.396--10:scovhsp_avg=98.79999999999998:scovhsp_max=98.8:scovhsp_min=98.8:scovhsp_std=1.4979556132593925e-14:scovhsp_sum=987.9999999999999:send_avg=167.0:send_max=167.0:send_min=167.0:send_std=0.0:send_sum=1670.0:sstart_avg=3.0:sstart_max=3.0:sstart_min=3.0:sstart_std=0.0:sstart_sum=30.0],e68e87ab-0352-4a5f-8235-d304c14a4894_2@MCPsignal.84.250:0[&&NHX:Sample=rhiztom3:Type=capture:besthit=97.0:bitscore=268.0:capture_class=c__Alphaproteobacteria:capture_domain=d__Bacteria:capture_family=f__Xanthobacteraceae:capture_genus=g__Bradyrhizobium:capture_order=o__Rhizobiales:capture_phylum=p__Proteobacteria:capture_species=s__Bradyrhizobium niftali:evalue=7.28e-93:gapopen=0.0:heptad=MCP-38H:length=165.0:mismatch=5.0:qcovhsp=99.4:qend=165.0:qstart=1.0:ref_name=GB_GCA_902806275.1_protein.faa_CADCVY010000046.1_4@PF00015_full_PFAM.229.396:scovhsp=98.8:send=167.0:sstart=3.0])0:0[&&NHX:Sample_counter=rhiztom2--1||rhiztom3--10:Type_counter=capture--11:besthit_avg=97.0:besthit_max=97.0:besthit_min=97.0:besthit_std=0.0:besthit_sum=1067.0:bitscore_avg=268.0:bitscore_max=268.0:bitscore_min=268.0:bitscore_std=0.0:bitscore_sum=2948.0:capture_class_counter=c__Alphaproteobacteria--11:capture_domain_counter=d__Bacteria--11:capture_family_counter=f__Xanthobacteraceae--11:capture_genus_counter=g__Bradyrhizobium--11:capture_order_counter=o__Rhizobiales--11:capture_phylum_counter=p__Proteobacteria--11:capture_species_counter=s__Bradyrhizobium niftali--11:evalue_avg=7.28e-93:evalue_max=7.28e-93:evalue_min=7.28e-93:evalue_std=0.0:evalue_sum=8.008e-92:gapopen_avg=0.0:gapopen_max=0.0:gapopen_min=0.0:gapopen_std=0.0:gapopen_sum=0.0:gtdb_class_counter=:gtdb_domain_counter=:gtdb_family_counter=:gtdb_genus_counter=:gtdb_order_counter=:gtdb_phylum_counter=:gtdb_species_counter=:heptad_counter=MCP-38H--11:lbd_counter=:length_avg=165.0:length_max=165.0:length_min=165.0:length_std=0.0:length_sum=1815.0:mismatch_avg=5.0:mismatch_max=5.0:mismatch_min=5.0:mismatch_std=0.0:mismatch_sum=55.0:name=N976280:qcovhsp_avg=99.4:qcovhsp_max=99.4:qcovhsp_min=99.4:qcovhsp_std=0.0:qcovhsp_sum=1093.4:qend_avg=165.0:qend_max=165.0:qend_min=165.0:qend_std=0.0:qend_sum=1815.0:qstart_avg=1.0:qstart_max=1.0:qstart_min=1.0:qstart_std=0.0:qstart_sum=11.0:ref_name_counter=GB_GCA_902806275.1_protein.faa_CADCVY010000046.1_4@PF00015_full_PFAM.229.396--11:scovhsp_avg=98.8:scovhsp_max=98.8:scovhsp_min=98.8:scovhsp_std=0.0:scovhsp_sum=1086.8:send_avg=167.0:send_max=167.0:send_min=167.0:send_std=0.0:send_sum=1837.0:sstart_avg=3.0:sstart_max=3.0:sstart_min=3.0:sstart_std=0.0:sstart_sum=33.0],9d88d6e5-c028-4885-89e2-03a50455160a_3@MCPsignal.196.362:0[&&NHX:Sample=rhiztom3:Type=capture:besthit=97.0:bitscore=268.0:capture_class=c__Alphaproteobacteria:capture_domain=d__Bacteria:capture_family=f__Xanthobacteraceae:capture_genus=g__Bradyrhizobium:capture_order=o__Rhizobiales:capture_phylum=p__Proteobacteria:capture_species=s__Bradyrhizobium niftali:evalue=7.28e-93:gapopen=0.0:heptad=MCP-38H:length=165.0:mismatch=5.0:qcovhsp=99.4:qend=165.0:qstart=1.0:ref_name=GB_GCA_902806275.1_protein.faa_CADCVY010000046.1_4@PF00015_full_PFAM.229.396:scovhsp=98.8:send=167.0:sstart=3.0])0:0[&&NHX:Sample_counter=rhiztom2--1||rhiztom3--11:Type_counter=capture--12:besthit_avg=97.0:besthit_max=97.0:besthit_min=97.0:besthit_std=0.0:besthit_sum=1164.0:bitscore_avg=268.0:bitscore_max=268.0:bitscore_min=268.0:bitscore_std=0.0:bitscore_sum=3216.0:capture_class_counter=c__Alphaproteobacteria--12:capture_domain_counter=d__Bacteria--12:capture_family_counter=f__Xanthobacteraceae--12:capture_genus_counter=g__Bradyrhizobium--12:capture_order_counter=o__Rhizobiales--12:capture_phylum_counter=p__Proteobacteria--12:capture_species_counter=s__Bradyrhizobium niftali--12:evalue_avg=7.28e-93:evalue_max=7.28e-93:evalue_min=7.28e-93:evalue_std=0.0:evalue_sum=8.736e-92:gapopen_avg=0.0:gapopen_max=0.0:gapopen_min=0.0:gapopen_std=0.0:gapopen_sum=0.0:gtdb_class_counter=:gtdb_domain_counter=:gtdb_family_counter=:gtdb_genus_counter=:gtdb_order_counter=:gtdb_phylum_counter=:gtdb_species_counter=:heptad_counter=MCP-38H--12:lbd_counter=:length_avg=165.0:length_max=165.0:length_min=165.0:length_std=0.0:length_sum=1980.0:mismatch_avg=5.0:mismatch_max=5.0:mismatch_min=5.0:mismatch_std=0.0:mismatch_sum=60.0:name=N976282:qcovhsp_avg=99.40000000000002:qcovhsp_max=99.4:qcovhsp_min=99.4:qcovhsp_std=1.4842753667696044e-14:qcovhsp_sum=1192.8000000000002:qend_avg=165.0:qend_max=165.0:qend_min=165.0:qend_std=0.0:qend_sum=1980.0:qstart_avg=1.0:qstart_max=1.0:qstart_min=1.0:qstart_std=0.0:qstart_sum=12.0:ref_name_counter=GB_GCA_902806275.1_protein.faa_CADCVY010000046.1_4@PF00015_full_PFAM.229.396--12:scovhsp_avg=98.8:scovhsp_max=98.8:scovhsp_min=98.8:scovhsp_std=0.0:scovhsp_sum=1185.6:send_avg=167.0:send_max=167.0:send_min=167.0:send_std=0.0:send_sum=2004.0:sstart_avg=3.0:sstart_max=3.0:sstart_min=3.0:sstart_std=0.0:sstart_sum=36.0],5d4de6bb-38bf-4011-9ab7-98b9458539a4_5@MCPsignal.183.349:0[&&NHX:Sample=rhiztom3:Type=capture:besthit=97.0:bitscore=268.0:capture_class=c__Alphaproteobacteria:capture_domain=d__Bacteria:capture_family=f__Xanthobacteraceae:capture_genus=g__Bradyrhizobium:capture_order=o__Rhizobiales:capture_phylum=p__Proteobacteria:capture_species=s__Bradyrhizobium niftali:evalue=7.28e-93:gapopen=0.0:heptad=MCP-38H:length=165.0:mismatch=5.0:qcovhsp=99.4:qend=165.0:qstart=1.0:ref_name=GB_GCA_902806275.1_protein.faa_CADCVY010000046.1_4@PF00015_full_PFAM.229.396:scovhsp=98.8:send=167.0:sstart=3.0])0:0[&&NHX:Sample_counter=rhiztom2--1||rhiztom3--12:Type_counter=capture--13:besthit_avg=97.0:besthit_max=97.0:besthit_min=97.0:besthit_std=0.0:besthit_sum=1261.0:bitscore_avg=268.0:bitscore_max=268.0:bitscore_min=268.0:bitscore_std=0.0:bitscore_sum=3484.0:capture_class_counter=c__Alphaproteobacteria--13:capture_domain_counter=d__Bacteria--13:capture_family_counter=f__Xanthobacteraceae--13:capture_genus_counter=g__Bradyrhizobium--13:capture_order_counter=o__Rhizobiales--13:capture_phylum_counter=p__Proteobacteria--13:capture_species_counter=s__Bradyrhizobium niftali--13:evalue_avg=7.28e-93:evalue_max=7.28e-93:evalue_min=7.28e-93:evalue_std=0.0:evalue_sum=9.464e-92:gapopen_avg=0.0:gapopen_max=0.0:gapopen_min=0.0:gapopen_std=0.0:gapopen_sum=0.0:gtdb_class_counter=:gtdb_domain_counter=:gtdb_family_counter=:gtdb_genus_counter=:gtdb_order_counter=:gtdb_phylum_counter=:gtdb_species_counter=:heptad_counter=MCP-38H--13:lbd_counter=:length_avg=165.0:length_max=165.0:length_min=165.0:length_std=0.0:length_sum=2145.0:mismatch_avg=5.0:mismatch_max=5.0:mismatch_min=5.0:mismatch_std=0.0:mismatch_sum=65.0:name=N976284:qcovhsp_avg=99.40000000000002:qcovhsp_max=99.4:qcovhsp_min=99.4:qcovhsp_std=1.479112654199449e-14:qcovhsp_sum=1292.2000000000003:qend_avg=165.0:qend_max=165.0:qend_min=165.0:qend_std=0.0:qend_sum=2145.0:qstart_avg=1.0:qstart_max=1.0:qstart_min=1.0:qstart_std=0.0:qstart_sum=13.0:ref_name_counter=GB_GCA_902806275.1_protein.faa_CADCVY010000046.1_4@PF00015_full_PFAM.229.396--13:scovhsp_avg=98.79999999999998:scovhsp_max=98.8:scovhsp_min=98.8:scovhsp_std=1.479112654199449e-14:scovhsp_sum=1284.3999999999999:send_avg=167.0:send_max=167.0:send_min=167.0:send_std=0.0:send_sum=2171.0:sstart_avg=3.0:sstart_max=3.0:sstart_min=3.0:sstart_std=0.0:sstart_sum=39.0],k127_355271_2@MCPsignal.62.228:0):5e-09[&&NHX:Sample_counter=rhiztom2--1||rhiztom3--12:Type_counter=capture--13:besthit_avg=97.0:besthit_max=97.0:besthit_min=97.0:besthit_std=0.0:besthit_sum=1261.0:bitscore_avg=268.0:bitscore_max=268.0:bitscore_min=268.0:bitscore_std=0.0:bitscore_sum=3484.0:capture_class_counter=c__Alphaproteobacteria--13:capture_domain_counter=d__Bacteria--13:capture_family_counter=f__Xanthobacteraceae--13:capture_genus_counter=g__Bradyrhizobium--13:capture_order_counter=o__Rhizobiales--13:capture_phylum_counter=p__Proteobacteria--13:capture_species_counter=s__Bradyrhizobium niftali--13:evalue_avg=7.28e-93:evalue_max=7.28e-93:evalue_min=7.28e-93:evalue_std=0.0:evalue_sum=9.464e-92:gapopen_avg=0.0:gapopen_max=0.0:gapopen_min=0.0:gapopen_std=0.0:gapopen_sum=0.0:gtdb_class_counter=:gtdb_domain_counter=:gtdb_family_counter=:gtdb_genus_counter=:gtdb_order_counter=:gtdb_phylum_counter=:gtdb_species_counter=:heptad_counter=MCP-38H--13:lbd_counter=:length_avg=165.0:length_max=165.0:length_min=165.0:length_std=0.0:length_sum=2145.0:mismatch_avg=5.0:mismatch_max=5.0:mismatch_min=5.0:mismatch_std=0.0:mismatch_sum=65.0:name=N976286:qcovhsp_avg=99.40000000000002:qcovhsp_max=99.4:qcovhsp_min=99.4:qcovhsp_std=1.479112654199449e-14:qcovhsp_sum=1292.2000000000003:qend_avg=165.0:qend_max=165.0:qend_min=165.0:qend_std=0.0:qend_sum=2145.0:qstart_avg=1.0:qstart_max=1.0:qstart_min=1.0:qstart_std=0.0:qstart_sum=13.0:ref_name_counter=GB_GCA_902806275.1_protein.faa_CADCVY010000046.1_4@PF00015_full_PFAM.229.396--13:scovhsp_avg=98.79999999999998:scovhsp_max=98.8:scovhsp_min=98.8:scovhsp_std=1.479112654199449e-14:scovhsp_sum=1284.3999999999999:send_avg=167.0:send_max=167.0:send_min=167.0:send_std=0.0:send_sum=2171.0:sstart_avg=3.0:sstart_max=3.0:sstart_min=3.0:sstart_std=0.0:sstart_sum=39.0],(((75112174-2a9d-442d-ac79-00dba1c7cb2f_1@MCPsignal.34.186:0.0162155[&&NHX:Sample=rhiztom3:Type=capture:besthit=96.0:bitscore=236.0:capture_class=c__Alphaproteobacteria:capture_domain=d__Bacteria:capture_family=f__Xanthobacteraceae:capture_genus=g__Bradyrhizobium:capture_order=o__Rhizobiales:capture_phylum=p__Proteobacteria:capture_species=s__Bradyrhizobium niftali:evalue=2.6e-80:gapopen=1.0:heptad=MCP-38H:length=150.0:mismatch=5.0:qcovhsp=98.7:qend=151.0:qstart=2.0:ref_name=GB_GCA_902806275.1_protein.faa_CADCVY010000046.1_4@PF00015_full_PFAM.229.396:scovhsp=89.2:send=167.0:sstart=19.0],(9acdb8c3-3c6f-4a86-b4b8-feb57fcf1b8e_2@MCPsignal.41.197:0.0156837[&&NHX:Sample=rhiztom3:Type=capture:besthit=93.6:bitscore=234.0:capture_class=c__Alphaproteobacteria:capture_domain=d__Bacteria:capture_family=f__Xanthobacteraceae:capture_genus=g__Bradyrhizobium:capture_order=o__Rhizobiales:capture_phylum=p__Proteobacteria:capture_species=s__Bradyrhizobium niftali:evalue=8.75e-80:gapopen=2.0:heptad=MCP-38H:length=156.0:mismatch=7.0:qcovhsp=99.4:qend=155.0:qstart=1.0:ref_name=GB_GCA_902806275.1_protein.faa_CADCVY010000046.1_4@PF00015_full_PFAM.229.396:scovhsp=92.2:send=167.0:sstart=14.0],(0ca76805-e45a-412a-a1d8-fafb2bab665b_1@MCPsignal.22.179:0.00487901[&&NHX:Sample=rhiztom3:Type=capture:besthit=97.4:bitscore=251.0:capture_class=c__Alphaproteobacteria:capture_domain=d__Bacteria:capture_family=f__Xanthobacteraceae:capture_genus=g__Bradyrhizobium:capture_order=o__Rhizobiales:capture_phylum=p__Proteobacteria:capture_species=s__Bradyrhizobium niftali:evalue=1.81e-86:gapopen=0.0:heptad=MCP-38H:length=154.0:mismatch=4.0:qcovhsp=98.1:qend=156.0:qstart=3.0:ref_name=GB_GCA_902806275.1_protein.faa_CADCVY010000046.1_4@PF00015_full_PFAM.229.396:scovhsp=92.2:send=167.0:sstart=14.0],(8743577b-5d06-4c72-b57b-b2b6256f35c3_4@MCPsignal.22.179:0[&&NHX:Sample=rhiztom3:Type=capture:besthit=98.1:bitscore=254.0:capture_class=c__Alphaproteobacteria:capture_domain=d__Bacteria:capture_family=f__Xanthobacteraceae:capture_genus=g__Bradyrhizobium:capture_order=o__Rhizobiales:capture_phylum=p__Proteobacteria:capture_species=s__Bradyrhizobium niftali:evalue=1.09e-87:gapopen=0.0:heptad=MCP-38H:length=154.0:mismatch=3.0:qcovhsp=98.1:qend=156.0:qstart=3.0:ref_name=GB_GCA_902806275.1_protein.faa_CADCVY010000046.1_4@PF00015_full_PFAM.229.396:scovhsp=92.2:send=167.0:sstart=14.0],9ba1ea93-f96d-4626-b3c8-50dc61f39766_3@MCPsignal.21.178:0[&&NHX:Sample=rhiztom3:Type=capture:besthit=98.1:bitscore=254.0:capture_class=c__Alphaproteobacteria:capture_domain=d__Bacteria:capture_family=f__Xanthobacteraceae:capture_genus=g__Bradyrhizobium:capture_order=o__Rhizobiales:capture_phylum=p__Proteobacteria:capture_species=s__Bradyrhizobium niftali:evalue=1.09e-87:gapopen=0.0:heptad=MCP-38H:length=154.0:mismatch=3.0:qcovhsp=98.1:qend=156.0:qstart=3.0:ref_name=GB_GCA_902806275.1_protein.faa_CADCVY010000046.1_4@PF00015_full_PFAM.229.396:scovhsp=92.2:send=167.0:sstart=14.0]):5e-09[&&NHX:Sample_counter=rhiztom3--2:Type_counter=capture--2:besthit_avg=98.1:besthit_max=98.1:besthit_min=98.1:besthit_std=0.0:besthit_sum=196.2:bitscore_avg=254.0:bitscore_max=254.0:bitscore_min=254.0:bitscore_std=0.0:bitscore_sum=508.0:capture_class_counter=c__Alphaproteobacteria--2:capture_domain_counter=d__Bacteria--2:capture_family_counter=f__Xanthobacteraceae--2:capture_genus_counter=g__Bradyrhizobium--2:capture_order_counter=o__Rhizobiales--2:capture_phylum_counter=p__Proteobacteria--2:capture_species_counter=s__Bradyrhizobium niftali--2:evalue_avg=1.09e-87:evalue_max=1.09e-87:evalue_min=1.09e-87:evalue_std=0.0:evalue_sum=2.18e-87:gapopen_avg=0.0:gapopen_max=0.0:gapopen_min=0.0:gapopen_std=0.0:gapopen_sum=0.0:gtdb_class_counter=:gtdb_domain_counter=:gtdb_family_counter=:gtdb_genus_counter=:gtdb_order_counter=:gtdb_phylum_counter=:gtdb_species_counter=:heptad_counter=MCP-38H--2:lbd_counter=:length_avg=154.0:length_max=154.0:length_min=154.0:length_std=0.0:length_sum=308.0:mismatch_avg=3.0:mismatch_max=3.0:mismatch_min=3.0:mismatch_std=0.0:mismatch_sum=6.0:name=N976292:qcovhsp_avg=98.1:qcovhsp_max=98.1:qcovhsp_min=98.1:qcovhsp_std=0.0:qcovhsp_sum=196.2:qend_avg=156.0:qend_max=156.0:qend_min=156.0:qend_std=0.0:qend_sum=312.0:qstart_avg=3.0:qstart_max=3.0:qstart_min=3.0:qstart_std=0.0:qstart_sum=6.0:ref_name_counter=GB_GCA_902806275.1_protein.faa_CADCVY010000046.1_4@PF00015_full_PFAM.229.396--2:scovhsp_avg=92.2:scovhsp_max=92.2:scovhsp_min=92.2:scovhsp_std=0.0:scovhsp_sum=184.4:send_avg=167.0:send_max=167.0:send_min=167.0:send_std=0.0:send_sum=334.0:sstart_avg=14.0:sstart_max=14.0:sstart_min=14.0:sstart_std=0.0:sstart_sum=28.0])0:5e-09[&&NHX:Sample_counter=rhiztom3--3:Type_counter=capture--3:besthit_avg=97.86666666666667:besthit_max=98.1:besthit_min=97.4:besthit_std=0.40414518843273145:besthit_sum=293.6:bitscore_avg=253.0:bitscore_max=254.0:bitscore_min=251.0:bitscore_std=1.7320508075688772:bitscore_sum=759.0:capture_class_counter=c__Alphaproteobacteria--3:capture_domain_counter=d__Bacteria--3:capture_family_counter=f__Xanthobacteraceae--3:capture_genus_counter=g__Bradyrhizobium--3:capture_order_counter=o__Rhizobiales--3:capture_phylum_counter=p__Proteobacteria--3:capture_species_counter=s__Bradyrhizobium niftali--3:evalue_avg=6.760000000000001e-87:evalue_max=1.81e-86:evalue_min=1.09e-87:evalue_std=9.820728078915534e-87:evalue_sum=2.028e-86:gapopen_avg=0.0:gapopen_max=0.0:gapopen_min=0.0:gapopen_std=0.0:gapopen_sum=0.0:gtdb_class_counter=:gtdb_domain_counter=:gtdb_family_counter=:gtdb_genus_counter=:gtdb_order_counter=:gtdb_phylum_counter=:gtdb_species_counter=:heptad_counter=MCP-38H--3:lbd_counter=:length_avg=154.0:length_max=154.0:length_min=154.0:length_std=0.0:length_sum=462.0:mismatch_avg=3.3333333333333335:mismatch_max=4.0:mismatch_min=3.0:mismatch_std=0.5773502691896258:mismatch_sum=10.0:name=N976293:qcovhsp_avg=98.09999999999998:qcovhsp_max=98.1:qcovhsp_min=98.1:qcovhsp_std=1.7404671430534633e-14:qcovhsp_sum=294.29999999999995:qend_avg=156.0:qend_max=156.0:qend_min=156.0:qend_std=0.0:qend_sum=468.0:qstart_avg=3.0:qstart_max=3.0:qstart_min=3.0:qstart_std=0.0:qstart_sum=9.0:ref_name_counter=GB_GCA_902806275.1_protein.faa_CADCVY010000046.1_4@PF00015_full_PFAM.229.396--3:scovhsp_avg=92.2:scovhsp_max=92.2:scovhsp_min=92.2:scovhsp_std=0.0:scovhsp_sum=276.6:send_avg=167.0:send_max=167.0:send_min=167.0:send_std=0.0:send_sum=501.0:sstart_avg=14.0:sstart_max=14.0:sstart_min=14.0:sstart_std=0.0:sstart_sum=42.0])0:9e-09[&&NHX:Sample_counter=rhiztom3--4:Type_counter=capture--4:besthit_avg=96.79999999999998:besthit_max=98.1:besthit_min=93.6:besthit_std=2.1587033144922914:besthit_sum=387.19999999999993:bitscore_avg=248.25:bitscore_max=254.0:bitscore_min=234.0:bitscore_std=9.604686356149273:bitscore_sum=993.0:capture_class_counter=c__Alphaproteobacteria--4:capture_domain_counter=d__Bacteria--4:capture_family_counter=f__Xanthobacteraceae--4:capture_genus_counter=g__Bradyrhizobium--4:capture_order_counter=o__Rhizobiales--4:capture_phylum_counter=p__Proteobacteria--4:capture_species_counter=s__Bradyrhizobium niftali--4:evalue_avg=2.1875005069999998e-80:evalue_max=8.75e-80:evalue_min=1.09e-87:evalue_std=4.374999662000074e-80:evalue_sum=8.750002027999999e-80:gapopen_avg=0.5:gapopen_max=2.0:gapopen_min=0.0:gapopen_std=1.0:gapopen_sum=2.0:gtdb_class_counter=:gtdb_domain_counter=:gtdb_family_counter=:gtdb_genus_counter=:gtdb_order_counter=:gtdb_phylum_counter=:gtdb_species_counter=:heptad_counter=MCP-38H--4:lbd_counter=:length_avg=154.5:length_max=156.0:length_min=154.0:length_std=1.0:length_sum=618.0:mismatch_avg=4.25:mismatch_max=7.0:mismatch_min=3.0:mismatch_std=1.8929694486000912:mismatch_sum=17.0:name=N976294:qcovhsp_avg=98.42500000000001:qcovhsp_max=99.4:qcovhsp_min=98.1:qcovhsp_std=0.6500000000000058:qcovhsp_sum=393.70000000000005:qend_avg=155.75:qend_max=156.0:qend_min=155.0:qend_std=0.5:qend_sum=623.0:qstart_avg=2.5:qstart_max=3.0:qstart_min=1.0:qstart_std=1.0:qstart_sum=10.0:ref_name_counter=GB_GCA_902806275.1_protein.faa_CADCVY010000046.1_4@PF00015_full_PFAM.229.396--4:scovhsp_avg=92.2:scovhsp_max=92.2:scovhsp_min=92.2:scovhsp_std=0.0:scovhsp_sum=368.8:send_avg=167.0:send_max=167.0:send_min=167.0:send_std=0.0:send_sum=668.0:sstart_avg=14.0:sstart_max=14.0:sstart_min=14.0:sstart_std=0.0:sstart_sum=56.0])0.44:0.010655[&&NHX:Sample_counter=rhiztom3--5:Type_counter=capture--5:besthit_avg=96.63999999999999:besthit_max=98.1:besthit_min=93.6:besthit_std=1.9034179782696186:besthit_sum=483.19999999999993:bitscore_avg=245.8:bitscore_max=254.0:bitscore_min=234.0:bitscore_std=9.959919678390985:bitscore_sum=1229.0:capture_class_counter=c__Alphaproteobacteria--5:capture_domain_counter=d__Bacteria--5:capture_family_counter=f__Xanthobacteraceae--5:capture_genus_counter=g__Bradyrhizobium--5:capture_order_counter=o__Rhizobiales--5:capture_phylum_counter=p__Proteobacteria--5:capture_species_counter=s__Bradyrhizobium niftali--5:evalue_avg=2.2700004056e-80:evalue_max=8.75e-80:evalue_min=1.09e-87:evalue_std=3.793349140037155e-80:evalue_sum=1.1350002028e-79:gapopen_avg=0.6:gapopen_max=2.0:gapopen_min=0.0:gapopen_std=0.8944271909999157:gapopen_sum=3.0:gtdb_class_counter=:gtdb_domain_counter=:gtdb_family_counter=:gtdb_genus_counter=:gtdb_order_counter=:gtdb_phylum_counter=:gtdb_species_counter=:heptad_counter=MCP-38H--5:lbd_counter=:length_avg=153.6:length_max=156.0:length_min=150.0:length_std=2.1908902300206643:length_sum=768.0:mismatch_avg=4.4:mismatch_max=7.0:mismatch_min=3.0:mismatch_std=1.6733200530681511:mismatch_sum=22.0:name=N976295:qcovhsp_avg=98.48000000000002:qcovhsp_max=99.4:qcovhsp_min=98.1:qcovhsp_std=0.5761944116355227:qcovhsp_sum=492.4000000000001:qend_avg=154.8:qend_max=156.0:qend_min=151.0:qend_std=2.16794833886788:qend_sum=774.0:qstart_avg=2.4:qstart_max=3.0:qstart_min=1.0:qstart_std=0.8944271909999159:qstart_sum=12.0:ref_name_counter=GB_GCA_902806275.1_protein.faa_CADCVY010000046.1_4@PF00015_full_PFAM.229.396--5:scovhsp_avg=91.6:scovhsp_max=92.2:scovhsp_min=89.2:scovhsp_std=1.3416407864998738:scovhsp_sum=458.0:send_avg=167.0:send_max=167.0:send_min=167.0:send_std=0.0:send_sum=835.0:sstart_avg=15.0:sstart_max=19.0:sstart_min=14.0:sstart_std=2.23606797749979:sstart_sum=75.0],8849ae2a-25a5-4d33-ba37-1de7d2bc0096_3@MCPsignal.199.363:6e-09[&&NHX:Sample=rhiztom3:Type=capture:besthit=97.5:bitscore=264.0:capture_class=c__Alphaproteobacteria:capture_domain=d__Bacteria:capture_family=f__Xanthobacteraceae:capture_genus=g__Bradyrhizobium:capture_order=o__Rhizobiales:capture_phylum=p__Proteobacteria:capture_species=s__Bradyrhizobium niftali:evalue=2.24e-91:gapopen=0.0:heptad=MCP-38H:length=162.0:mismatch=4.0:qcovhsp=98.8:qend=163.0:qstart=2.0:ref_name=GB_GCA_902806275.1_protein.faa_CADCVY010000046.1_4@PF00015_full_PFAM.229.396:scovhsp=97.0:send=167.0:sstart=6.0])0.761:0.00484189[&&NHX:Sample_counter=rhiztom3--6:Type_counter=capture--6:besthit_avg=96.78333333333335:besthit_max=98.1:besthit_min=93.6:besthit_std=1.7382941830043237:besthit_sum=580.7:bitscore_avg=248.83333333333334:bitscore_max=264.0:bitscore_min=234.0:bitscore_std=11.600287352762718:bitscore_sum=1493.0:capture_class_counter=c__Alphaproteobacteria--6:capture_domain_counter=d__Bacteria--6:capture_family_counter=f__Xanthobacteraceae--6:capture_genus_counter=g__Bradyrhizobium--6:capture_order_counter=o__Rhizobiales--6:capture_phylum_counter=p__Proteobacteria--6:capture_species_counter=s__Bradyrhizobium niftali--6:evalue_avg=1.8916670046704e-80:evalue_max=8.75e-80:evalue_min=2.24e-91:evalue_std=3.517160094754039e-80:evalue_sum=1.13500020280224e-79:gapopen_avg=0.5:gapopen_max=2.0:gapopen_min=0.0:gapopen_std=0.8366600265340756:gapopen_sum=3.0:gtdb_class_counter=:gtdb_domain_counter=:gtdb_family_counter=:gtdb_genus_counter=:gtdb_order_counter=:gtdb_phylum_counter=:gtdb_species_counter=:heptad_counter=MCP-38H--6:lbd_counter=:length_avg=155.0:length_max=162.0:length_min=150.0:length_std=3.9496835316262997:length_sum=930.0:mismatch_avg=4.333333333333333:mismatch_max=7.0:mismatch_min=3.0:mismatch_std=1.505545305418162:mismatch_sum=26.0:name=N976297:qcovhsp_avg=98.53333333333335:qcovhsp_max=99.4:qcovhsp_min=98.1:qcovhsp_std=0.5316640543300548:qcovhsp_sum=591.2:qend_avg=156.16666666666666:qend_max=163.0:qend_min=151.0:qend_std=3.868677637987774:qend_sum=937.0:qstart_avg=2.3333333333333335:qstart_max=3.0:qstart_min=1.0:qstart_std=0.816496580927726:qstart_sum=14.0:ref_name_counter=GB_GCA_902806275.1_protein.faa_CADCVY010000046.1_4@PF00015_full_PFAM.229.396--6:scovhsp_avg=92.5:scovhsp_max=97.0:scovhsp_min=89.2:scovhsp_std=2.509980079602226:scovhsp_sum=555.0:send_avg=167.0:send_max=167.0:send_min=167.0:send_std=0.0:send_sum=1002.0:sstart_avg=13.5:sstart_max=19.0:sstart_min=6.0:sstart_std=4.183300132670378:sstart_sum=81.0],(0604820e-0390-4218-97d6-b22593817528_3@MCPsignal.191.341:0.00999755[&&NHX:Sample=rhiztom3:Type=capture:besthit=95.3:bitscore=241.0:capture_class=c__Alphaproteobacteria:capture_domain=d__Bacteria:capture_family=f__Xanthobacteraceae:capture_genus=g__Bradyrhizobium:capture_order=o__Rhizobiales:capture_phylum=p__Proteobacteria:capture_species=s__Bradyrhizobium niftali:evalue=1.77e-82:gapopen=0.0:heptad=MCP-38H:length=150.0:mismatch=7.0:qcovhsp=100.0:qend=150.0:qstart=1.0:ref_name=GB_GCA_902806275.1_protein.faa_CADCVY010000046.1_4@PF00015_full_PFAM.229.396:scovhsp=89.8:send=152.0:sstart=3.0],(f552f747-d11f-4dfc-ba3a-60ec1001a59b_1@MCPsignal.362.527:5e-09[&&NHX:Sample=rhiztom3:Type=capture:besthit=96.4:bitscore=261.0:capture_class=c__Alphaproteobacteria:capture_domain=d__Bacteria:capture_family=f__Xanthobacteraceae:capture_genus=g__Bradyrhizobium:capture_order=o__Rhizobiales:capture_phylum=p__Proteobacteria:capture_species=s__Bradyrhizobium niftali:evalue=2.72e-90:gapopen=1.0:heptad=MCP-38H:length=165.0:mismatch=5.0:qcovhsp=99.4:qend=164.0:qstart=1.0:ref_name=GB_GCA_902806275.1_protein.faa_CADCVY010000046.1_4@PF00015_full_PFAM.229.396:scovhsp=98.8:send=167.0:sstart=3.0],(f3e2f851-0b6a-45c5-9c96-3b730460555b_3@MCPsignal.23.184:5e-09[&&NHX:Sample=rhiztom3:Type=capture:besthit=97.5:bitscore=262.0:capture_class=c__Alphaproteobacteria:capture_domain=d__Bacteria:capture_family=f__Xanthobacteraceae:capture_genus=g__Bradyrhizobium:capture_order=o__Rhizobiales:capture_phylum=p__Proteobacteria:capture_species=s__Bradyrhizobium niftali:evalue=1.63e-90:gapopen=0.0:heptad=MCP-38H:length=160.0:mismatch=4.0:qcovhsp=99.4:qend=160.0:qstart=1.0:ref_name=GB_GCA_902806275.1_protein.faa_CADCVY010000046.1_4@PF00015_full_PFAM.229.396:scovhsp=95.8:send=167.0:sstart=8.0],(ed23d1f8-a0ab-40b7-a370-5382994acbee_3@MCPsignal.84.249:0.00899871[&&NHX:Sample=rhiztom2:Type=capture:besthit=96.4:bitscore=262.0:capture_class=c__Alphaproteobacteria:capture_domain=d__Bacteria:capture_family=f__Beijerinckiaceae:capture_genus=g__RH-AL1:capture_order=o__Rhizobiales:capture_phylum=p__Proteobacteria:capture_species=s__RH-AL1 sp009765775:evalue=1.92e-90:gapopen=1.0:heptad=MCP-38H:length=165.0:mismatch=5.0:qcovhsp=99.4:qend=164.0:qstart=1.0:ref_name=GB_GCA_902806275.1_protein.faa_CADCVY010000046.1_4@PF00015_full_PFAM.229.396:scovhsp=98.8:send=167.0:sstart=3.0],((538fa558-45c0-44a8-b17a-682a8f9c0324_4@MCPsignal.41.207:0.00446232[&&NHX:Sample=rhiztom3:Type=capture:besthit=95.8:bitscore=264.0:capture_class=c__Alphaproteobacteria:capture_domain=d__Bacteria:capture_family=f__Xanthobacteraceae:capture_genus=g__Bradyrhizobium:capture_order=o__Rhizobiales:capture_phylum=p__Proteobacteria:capture_species=s__Bradyrhizobium niftali:evalue=2.43e-91:gapopen=0.0:heptad=MCP-38H:length=165.0:mismatch=7.0:qcovhsp=99.4:qend=165.0:qstart=1.0:ref_name=GB_GCA_902806275.1_protein.faa_CADCVY010000046.1_4@PF00015_full_PFAM.229.396:scovhsp=98.8:send=167.0:sstart=3.0],(8e20738d-1e6e-4e97-b452-4bf81710549e_6@MCPsignal.194.350:0.00952943[&&NHX:Sample=rhiztom3:Type=capture:besthit=94.9:bitscore=250.0:capture_class=c__Alphaproteobacteria:capture_domain=d__Bacteria:capture_family=f__Xanthobacteraceae:capture_genus=g__Bradyrhizobium:capture_order=o__Rhizobiales:capture_phylum=p__Proteobacteria:capture_species=s__Bradyrhizobium niftali:evalue=7.06e-86:gapopen=0.0:heptad=MCP-38H:length=156.0:mismatch=8.0:qcovhsp=100.0:qend=156.0:qstart=1.0:ref_name=GB_GCA_902806275.1_protein.faa_CADCVY010000046.1_4@PF00015_full_PFAM.229.396:scovhsp=93.4:send=158.0:sstart=3.0],f42ac73b-7e7e-5389-aa20-432ed9abfb56_4@MCPsignal.277.421:5e-09[&&NHX:Sample=rhiztom3:Type=capture:besthit=96.5:bitscore=236.0:capture_class=c__Alphaproteobacteria:capture_domain=d__Bacteria:capture_family=f__Xanthobacteraceae:capture_genus=g__Bradyrhizobium:capture_order=o__Rhizobiales:capture_phylum=p__Proteobacteria:capture_species=s__Bradyrhizobium niftali:evalue=1.33e-80:gapopen=0.0:heptad=MCP-38H:length=144.0:mismatch=5.0:qcovhsp=100.0:qend=144.0:qstart=1.0:ref_name=GB_GCA_902806275.1_protein.faa_CADCVY010000046.1_4@PF00015_full_PFAM.229.396:scovhsp=86.2:send=146.0:sstart=3.0])0:5e-09[&&NHX:Sample_counter=rhiztom3--2:Type_counter=capture--2:besthit_avg=95.7:besthit_max=96.5:besthit_min=94.9:besthit_std=1.131370849898472:besthit_sum=191.4:bitscore_avg=243.0:bitscore_max=250.0:bitscore_min=236.0:bitscore_std=9.899494936611665:bitscore_sum=486.0:capture_class_counter=c__Alphaproteobacteria--2:capture_domain_counter=d__Bacteria--2:capture_family_counter=f__Xanthobacteraceae--2:capture_genus_counter=g__Bradyrhizobium--2:capture_order_counter=o__Rhizobiales--2:capture_phylum_counter=p__Proteobacteria--2:capture_species_counter=s__Bradyrhizobium niftali--2:evalue_avg=6.6500353e-81:evalue_max=1.33e-80:evalue_min=7.06e-86:evalue_std=9.40447026804233e-81:evalue_sum=1.33000706e-80:gapopen_avg=0.0:gapopen_max=0.0:gapopen_min=0.0:gapopen_std=0.0:gapopen_sum=0.0:gtdb_class_counter=:gtdb_domain_counter=:gtdb_family_counter=:gtdb_genus_counter=:gtdb_order_counter=:gtdb_phylum_counter=:gtdb_species_counter=:heptad_counter=MCP-38H--2:lbd_counter=:length_avg=150.0:length_max=156.0:length_min=144.0:length_std=8.48528137423857:length_sum=300.0:mismatch_avg=6.5:mismatch_max=8.0:mismatch_min=5.0:mismatch_std=2.1213203435596424:mismatch_sum=13.0:name=N976305:qcovhsp_avg=100.0:qcovhsp_max=100.0:qcovhsp_min=100.0:qcovhsp_std=0.0:qcovhsp_sum=200.0:qend_avg=150.0:qend_max=156.0:qend_min=144.0:qend_std=8.48528137423857:qend_sum=300.0:qstart_avg=1.0:qstart_max=1.0:qstart_min=1.0:qstart_std=0.0:qstart_sum=2.0:ref_name_counter=GB_GCA_902806275.1_protein.faa_CADCVY010000046.1_4@PF00015_full_PFAM.229.396--2:scovhsp_avg=89.80000000000001:scovhsp_max=93.4:scovhsp_min=86.2:scovhsp_std=5.091168824543144:scovhsp_sum=179.60000000000002:send_avg=152.0:send_max=158.0:send_min=146.0:send_std=8.48528137423857:send_sum=304.0:sstart_avg=3.0:sstart_max=3.0:sstart_min=3.0:sstart_std=0.0:sstart_sum=6.0])0.797:0.00448513[&&NHX:Sample_counter=rhiztom3--3:Type_counter=capture--3:besthit_avg=95.73333333333333:besthit_max=96.5:besthit_min=94.9:besthit_std=0.8020806277010613:besthit_sum=287.2:bitscore_avg=250.0:bitscore_max=264.0:bitscore_min=236.0:bitscore_std=14.0:bitscore_sum=750.0:capture_class_counter=c__Alphaproteobacteria--3:capture_domain_counter=d__Bacteria--3:capture_family_counter=f__Xanthobacteraceae--3:capture_genus_counter=g__Bradyrhizobium--3:capture_order_counter=o__Rhizobiales--3:capture_phylum_counter=p__Proteobacteria--3:capture_species_counter=s__Bradyrhizobium niftali--3:evalue_avg=4.433356866747667e-81:evalue_max=1.33e-80:evalue_min=2.43e-91:evalue_std=7.6787381997685115e-81:evalue_sum=1.3300070600243e-80:gapopen_avg=0.0:gapopen_max=0.0:gapopen_min=0.0:gapopen_std=0.0:gapopen_sum=0.0:gtdb_class_counter=:gtdb_domain_counter=:gtdb_family_counter=:gtdb_genus_counter=:gtdb_order_counter=:gtdb_phylum_counter=:gtdb_species_counter=:heptad_counter=MCP-38H--3:lbd_counter=:length_avg=155.0:length_max=165.0:length_min=144.0:length_std=10.535653752852738:length_sum=465.0:mismatch_avg=6.666666666666667:mismatch_max=8.0:mismatch_min=5.0:mismatch_std=1.5275252316519465:mismatch_sum=20.0:name=N976306:qcovhsp_avg=99.8:qcovhsp_max=100.0:qcovhsp_min=99.4:qcovhsp_std=0.3464101615137722:qcovhsp_sum=299.4:qend_avg=155.0:qend_max=165.0:qend_min=144.0:qend_std=10.535653752852738:qend_sum=465.0:qstart_avg=1.0:qstart_max=1.0:qstart_min=1.0:qstart_std=0.0:qstart_sum=3.0:ref_name_counter=GB_GCA_902806275.1_protein.faa_CADCVY010000046.1_4@PF00015_full_PFAM.229.396--3:scovhsp_avg=92.80000000000001:scovhsp_max=98.8:scovhsp_min=86.2:scovhsp_std=6.32139225171164:scovhsp_sum=278.40000000000003:send_avg=157.0:send_max=167.0:send_min=146.0:send_std=10.535653752852738:send_sum=471.0:sstart_avg=3.0:sstart_max=3.0:sstart_min=3.0:sstart_std=0.0:sstart_sum=9.0],RS_GCF_000620665.1_protein.faa_NZ_JIAU01000008.1_99@PF00015_full_PFAM.231.402:0.0147111[&&NHX:Type=GTDB:gtdb_class=c__Alphaproteobacteria:gtdb_domain=d__Bacteria:gtdb_family=f__Sphingomonadaceae:gtdb_genus=g__Sphingomicrobium:gtdb_order=o__Sphingomonadales:gtdb_phylum=p__Proteobacteria:gtdb_species=s__Sphingomicrobium sp000620665:heptad=MCP-38H:species=d__Bacteria_p__Proteobacteria_c__Alphaproteobacteria_o__Sphingomonadales_f__Sphingomonadaceae_g__Sphingomicrobium_s__Sphingomicrobium sp000620665])0:5e-09[&&NHX:Sample_counter=rhiztom3--3:Type_counter=GTDB--1||capture--3:besthit_avg=95.73333333333333:besthit_max=96.5:besthit_min=94.9:besthit_std=0.8020806277010613:besthit_sum=287.2:bitscore_avg=250.0:bitscore_max=264.0:bitscore_min=236.0:bitscore_std=14.0:bitscore_sum=750.0:capture_class_counter=c__Alphaproteobacteria--3:capture_domain_counter=d__Bacteria--3:capture_family_counter=f__Xanthobacteraceae--3:capture_genus_counter=g__Bradyrhizobium--3:capture_order_counter=o__Rhizobiales--3:capture_phylum_counter=p__Proteobacteria--3:capture_species_counter=s__Bradyrhizobium niftali--3:evalue_avg=4.433356866747667e-81:evalue_max=1.33e-80:evalue_min=2.43e-91:evalue_std=7.6787381997685115e-81:evalue_sum=1.3300070600243e-80:gapopen_avg=0.0:gapopen_max=0.0:gapopen_min=0.0:gapopen_std=0.0:gapopen_sum=0.0:gtdb_class_counter=c__Alphaproteobacteria--1:gtdb_domain_counter=d__Bacteria--1:gtdb_family_counter=f__Sphingomonadaceae--1:gtdb_genus_counter=g__Sphingomicrobium--1:gtdb_order_counter=o__Sphingomonadales--1:gtdb_phylum_counter=p__Proteobacteria--1:gtdb_species_counter=s__Sphingomicrobium sp000620665--1:heptad_counter=MCP-38H--4:lbd_counter=:lca_tree=s__Sphingomicrobium sp000620665:length_avg=155.0:length_max=165.0:length_min=144.0:length_std=10.535653752852738:length_sum=465.0:mismatch_avg=6.666666666666667:mismatch_max=8.0:mismatch_min=5.0:mismatch_std=1.5275252316519465:mismatch_sum=20.0:name=N976308:qcovhsp_avg=99.8:qcovhsp_max=100.0:qcovhsp_min=99.4:qcovhsp_std=0.3464101615137722:qcovhsp_sum=299.4:qend_avg=155.0:qend_max=165.0:qend_min=144.0:qend_std=10.535653752852738:qend_sum=465.0:qstart_avg=1.0:qstart_max=1.0:qstart_min=1.0:qstart_std=0.0:qstart_sum=3.0:ref_name_counter=GB_GCA_902806275.1_protein.faa_CADCVY010000046.1_4@PF00015_full_PFAM.229.396--3:scovhsp_avg=92.80000000000001:scovhsp_max=98.8:scovhsp_min=86.2:scovhsp_std=6.32139225171164:scovhsp_sum=278.40000000000003:send_avg=157.0:send_max=167.0:send_min=146.0:send_std=10.535653752852738:send_sum=471.0:sstart_avg=3.0:sstart_max=3.0:sstart_min=3.0:sstart_std=0.0:sstart_sum=9.0])0:6e-09[&&NHX:Sample_counter=rhiztom2--1||rhiztom3--3:Type_counter=GTDB--1||capture--4:besthit_avg=95.9:besthit_max=96.5:besthit_min=94.9:besthit_std=0.7348469228349523:besthit_sum=383.6:bitscore_avg=253.0:bitscore_max=264.0:bitscore_min=236.0:bitscore_std=12.909944487358056:bitscore_sum=1012.0:capture_class_counter=c__Alphaproteobacteria--4:capture_domain_counter=d__Bacteria--4:capture_family_counter=f__Beijerinckiaceae--1||f__Xanthobacteraceae--3:capture_genus_counter=g__Bradyrhizobium--3||g__RH-AL1--1:capture_order_counter=o__Rhizobiales--4:capture_phylum_counter=p__Proteobacteria--4:capture_species_counter=s__Bradyrhizobium niftali--3||s__RH-AL1 sp009765775--1:evalue_avg=3.32501765054075e-81:evalue_max=1.33e-80:evalue_min=2.43e-91:evalue_std=6.649988233056112e-81:evalue_sum=1.3300070602163e-80:gapopen_avg=0.25:gapopen_max=1.0:gapopen_min=0.0:gapopen_std=0.5:gapopen_sum=1.0:gtdb_class_counter=c__Alphaproteobacteria--1:gtdb_domain_counter=d__Bacteria--1:gtdb_family_counter=f__Sphingomonadaceae--1:gtdb_genus_counter=g__Sphingomicrobium--1:gtdb_order_counter=o__Sphingomonadales--1:gtdb_phylum_counter=p__Proteobacteria--1:gtdb_species_counter=s__Sphingomicrobium sp000620665--1:heptad_counter=MCP-38H--5:lbd_counter=:lca_tree=s__Sphingomicrobium sp000620665:length_avg=157.5:length_max=165.0:length_min=144.0:length_std=9.9498743710662:length_sum=630.0:mismatch_avg=6.25:mismatch_max=8.0:mismatch_min=5.0:mismatch_std=1.5:mismatch_sum=25.0:name=N976309:qcovhsp_avg=99.69999999999999:qcovhsp_max=100.0:qcovhsp_min=99.4:qcovhsp_std=0.3464101615137722:qcovhsp_sum=398.79999999999995:qend_avg=157.25:qend_max=165.0:qend_min=144.0:qend_std=9.7082439194738:qend_sum=629.0:qstart_avg=1.0:qstart_max=1.0:qstart_min=1.0:qstart_std=0.0:qstart_sum=4.0:ref_name_counter=GB_GCA_902806275.1_protein.faa_CADCVY010000046.1_4@PF00015_full_PFAM.229.396--4:scovhsp_avg=94.3:scovhsp_max=98.8:scovhsp_min=86.2:scovhsp_std=5.9699246226397165:scovhsp_sum=377.2:send_avg=159.5:send_max=167.0:send_min=146.0:send_std=9.9498743710662:send_sum=638.0:sstart_avg=3.0:sstart_max=3.0:sstart_min=3.0:sstart_std=0.0:sstart_sum=12.0])0:5e-09[&&NHX:Sample_counter=rhiztom2--1||rhiztom3--4:Type_counter=GTDB--1||capture--5:besthit_avg=96.22:besthit_max=97.5:besthit_min=94.9:besthit_std=0.9576011695899277:besthit_sum=481.1:bitscore_avg=254.8:bitscore_max=264.0:bitscore_min=236.0:bitscore_std=11.882760622010359:bitscore_sum=1274.0:capture_class_counter=c__Alphaproteobacteria--5:capture_domain_counter=d__Bacteria--5:capture_family_counter=f__Beijerinckiaceae--1||f__Xanthobacteraceae--4:capture_genus_counter=g__Bradyrhizobium--4||g__RH-AL1--1:capture_order_counter=o__Rhizobiales--5:capture_phylum_counter=p__Proteobacteria--5:capture_species_counter=s__Bradyrhizobium niftali--4||s__RH-AL1 sp009765775--1:evalue_avg=2.6600141207586e-81:evalue_max=1.33e-80:evalue_min=2.43e-91:evalue_std=5.947932926483969e-81:evalue_sum=1.3300070603793e-80:gapopen_avg=0.2:gapopen_max=1.0:gapopen_min=0.0:gapopen_std=0.44721359549995804:gapopen_sum=1.0:gtdb_class_counter=c__Alphaproteobacteria--1:gtdb_domain_counter=d__Bacteria--1:gtdb_family_counter=f__Sphingomonadaceae--1:gtdb_genus_counter=g__Sphingomicrobium--1:gtdb_order_counter=o__Sphingomonadales--1:gtdb_phylum_counter=p__Proteobacteria--1:gtdb_species_counter=s__Sphingomicrobium sp000620665--1:heptad_counter=MCP-38H--6:lbd_counter=:lca_tree=s__Sphingomicrobium sp000620665:length_avg=158.0:length_max=165.0:length_min=144.0:length_std=8.689073598491383:length_sum=790.0:mismatch_avg=5.8:mismatch_max=8.0:mismatch_min=4.0:mismatch_std=1.6431676725154984:mismatch_sum=29.0:name=N976310:qcovhsp_avg=99.63999999999999:qcovhsp_max=100.0:qcovhsp_min=99.4:qcovhsp_std=0.3286335345030965:qcovhsp_sum=498.19999999999993:qend_avg=157.8:qend_max=165.0:qend_min=144.0:qend_std=8.497058314499201:qend_sum=789.0:qstart_avg=1.0:qstart_max=1.0:qstart_min=1.0:qstart_std=0.0:qstart_sum=5.0:ref_name_counter=GB_GCA_902806275.1_protein.faa_CADCVY010000046.1_4@PF00015_full_PFAM.229.396--5:scovhsp_avg=94.6:scovhsp_max=98.8:scovhsp_min=86.2:scovhsp_std=5.213444159094828:scovhsp_sum=473.0:send_avg=161.0:send_max=167.0:send_min=146.0:send_std=9.246621004453464:send_sum=805.0:sstart_avg=4.0:sstart_max=8.0:sstart_min=3.0:sstart_std=2.23606797749979:sstart_sum=20.0])0:5e-09[&&NHX:Sample_counter=rhiztom2--1||rhiztom3--5:Type_counter=GTDB--1||capture--6:besthit_avg=96.25:besthit_max=97.5:besthit_min=94.9:besthit_std=0.8596510920134971:besthit_sum=577.5:bitscore_avg=255.83333333333334:bitscore_max=264.0:bitscore_min=236.0:bitscore_std=10.925505327748764:bitscore_sum=1535.0:capture_class_counter=c__Alphaproteobacteria--6:capture_domain_counter=d__Bacteria--6:capture_family_counter=f__Beijerinckiaceae--1||f__Xanthobacteraceae--5:capture_genus_counter=g__Bradyrhizobium--5||g__RH-AL1--1:capture_order_counter=o__Rhizobiales--6:capture_phylum_counter=p__Proteobacteria--6:capture_species_counter=s__Bradyrhizobium niftali--5||s__RH-AL1 sp009765775--1:evalue_avg=2.216678434418833e-81:evalue_max=1.33e-80:evalue_min=2.43e-91:evalue_std=5.429696498245167e-81:evalue_sum=1.3300070606513e-80:gapopen_avg=0.3333333333333333:gapopen_max=1.0:gapopen_min=0.0:gapopen_std=0.5163977794943223:gapopen_sum=2.0:gtdb_class_counter=c__Alphaproteobacteria--1:gtdb_domain_counter=d__Bacteria--1:gtdb_family_counter=f__Sphingomonadaceae--1:gtdb_genus_counter=g__Sphingomicrobium--1:gtdb_order_counter=o__Sphingomonadales--1:gtdb_phylum_counter=p__Proteobacteria--1:gtdb_species_counter=s__Sphingomicrobium sp000620665--1:heptad_counter=MCP-38H--7:lbd_counter=:lca_tree=s__Sphingomicrobium sp000620665:length_avg=159.16666666666666:length_max=165.0:length_min=144.0:length_std=8.280499179799891:length_sum=955.0:mismatch_avg=5.666666666666667:mismatch_max=8.0:mismatch_min=4.0:mismatch_std=1.505545305418162:mismatch_sum=34.0:name=N976311:qcovhsp_avg=99.59999999999998:qcovhsp_max=100.0:qcovhsp_min=99.4:qcovhsp_std=0.3098386676965904:qcovhsp_sum=597.5999999999999:qend_avg=158.83333333333334:qend_max=165.0:qend_min=144.0:qend_std=8.01040989379861:qend_sum=953.0:qstart_avg=1.0:qstart_max=1.0:qstart_min=1.0:qstart_std=0.0:qstart_sum=6.0:ref_name_counter=GB_GCA_902806275.1_protein.faa_CADCVY010000046.1_4@PF00015_full_PFAM.229.396--6:scovhsp_avg=95.3:scovhsp_max=98.8:scovhsp_min=86.2:scovhsp_std=4.968299507879932:scovhsp_sum=571.8:send_avg=162.0:send_max=167.0:send_min=146.0:send_std=8.62554346113913:send_sum=972.0:sstart_avg=3.8333333333333335:sstart_max=8.0:sstart_min=3.0:sstart_std=2.0412414523193143:sstart_sum=23.0])0:5e-09[&&NHX:Sample_counter=rhiztom2--1||rhiztom3--6:Type_counter=GTDB--1||capture--7:besthit_avg=96.11428571428571:besthit_max=97.5:besthit_min=94.9:besthit_std=0.8629958891917763:besthit_sum=672.8:bitscore_avg=253.71428571428572:bitscore_max=264.0:bitscore_min=236.0:bitscore_std=11.441361890297934:bitscore_sum=1776.0:capture_class_counter=c__Alphaproteobacteria--7:capture_domain_counter=d__Bacteria--7:capture_family_counter=f__Beijerinckiaceae--1||f__Xanthobacteraceae--6:capture_genus_counter=g__Bradyrhizobium--6||g__RH-AL1--1:capture_order_counter=o__Rhizobiales--7:capture_phylum_counter=p__Proteobacteria--7:capture_species_counter=s__Bradyrhizobium niftali--6||s__RH-AL1 sp009765775--1:evalue_avg=1.9252958009304285e-81:evalue_max=1.33e-80:evalue_min=2.43e-91:evalue_std=5.016206760049901e-81:evalue_sum=1.3477070606513e-80:gapopen_avg=0.2857142857142857:gapopen_max=1.0:gapopen_min=0.0:gapopen_std=0.4879500364742666:gapopen_sum=2.0:gtdb_class_counter=c__Alphaproteobacteria--1:gtdb_domain_counter=d__Bacteria--1:gtdb_family_counter=f__Sphingomonadaceae--1:gtdb_genus_counter=g__Sphingomicrobium--1:gtdb_order_counter=o__Sphingomonadales--1:gtdb_phylum_counter=p__Proteobacteria--1:gtdb_species_counter=s__Sphingomicrobium sp000620665--1:heptad_counter=MCP-38H--8:lbd_counter=:lca_tree=s__Sphingomicrobium sp000620665:length_avg=157.85714285714286:length_max=165.0:length_min=144.0:length_std=8.315218406202998:length_sum=1105.0:mismatch_avg=5.857142857142857:mismatch_max=8.0:mismatch_min=4.0:mismatch_std=1.4638501094227998:mismatch_sum=41.0:name=N976312:qcovhsp_avg=99.65714285714284:qcovhsp_max=100.0:qcovhsp_min=99.4:qcovhsp_std=0.32071349029490626:qcovhsp_sum=697.5999999999999:qend_avg=157.57142857142858:qend_max=165.0:qend_min=144.0:qend_std=8.038597366397177:qend_sum=1103.0:qstart_avg=1.0:qstart_max=1.0:qstart_min=1.0:qstart_std=0.0:qstart_sum=7.0:ref_name_counter=GB_GCA_902806275.1_protein.faa_CADCVY010000046.1_4@PF00015_full_PFAM.229.396--7:scovhsp_avg=94.51428571428572:scovhsp_max=98.8:scovhsp_min=86.2:scovhsp_std=4.989131043721797:scovhsp_sum=661.6:send_avg=160.57142857142858:send_max=167.0:send_min=146.0:send_std=8.734169352933012:send_sum=1124.0:sstart_avg=3.7142857142857144:sstart_max=8.0:sstart_min=3.0:sstart_std=1.8898223650461363:sstart_sum=26.0])0:5e-09[&&NHX:Sample_counter=rhiztom2--1||rhiztom3--12:Type_counter=GTDB--1||capture--13:besthit_avg=96.42307692307693:besthit_max=98.1:besthit_min=93.6:besthit_std=1.3236023107123518:besthit_sum=1253.5000000000002:bitscore_avg=251.46153846153845:bitscore_max=264.0:bitscore_min=234.0:bitscore_std=11.310875184347914:bitscore_sum=3269.0:capture_class_counter=c__Alphaproteobacteria--13:capture_domain_counter=d__Bacteria--13:capture_family_counter=f__Beijerinckiaceae--1||f__Xanthobacteraceae--12:capture_genus_counter=g__Bradyrhizobium--12||g__RH-AL1--1:capture_order_counter=o__Rhizobiales--13:capture_phylum_counter=p__Proteobacteria--13:capture_species_counter=s__Bradyrhizobium niftali--12||s__RH-AL1 sp009765775--1:evalue_avg=9.767468529749e-81:evalue_max=8.75e-80:evalue_min=2.24e-91:evalue_std=2.4611864668911947e-80:evalue_sum=1.26977090886737e-79:gapopen_avg=0.38461538461538464:gapopen_max=2.0:gapopen_min=0.0:gapopen_std=0.6504436355879909:gapopen_sum=5.0:gtdb_class_counter=c__Alphaproteobacteria--1:gtdb_domain_counter=d__Bacteria--1:gtdb_family_counter=f__Sphingomonadaceae--1:gtdb_genus_counter=g__Sphingomicrobium--1:gtdb_order_counter=o__Sphingomonadales--1:gtdb_phylum_counter=p__Proteobacteria--1:gtdb_species_counter=s__Sphingomicrobium sp000620665--1:heptad_counter=MCP-38H--14:lbd_counter=:lca_tree=s__Sphingomicrobium sp000620665:length_avg=156.53846153846155:length_max=165.0:length_min=144.0:length_std=6.577935144802719:length_sum=2035.0:mismatch_avg=5.153846153846154:mismatch_max=8.0:mismatch_min=3.0:mismatch_std=1.6251232694862385:mismatch_sum=67.0:name=N976313:qcovhsp_avg=99.13846153846154:qcovhsp_max=100.0:qcovhsp_min=98.1:qcovhsp_std=0.7136040703574872:qcovhsp_sum=1288.8:qend_avg=156.92307692307693:qend_max=165.0:qend_min=144.0:qend_std=6.2511537396646295:qend_sum=2040.0:qstart_avg=1.6153846153846154:qstart_max=3.0:qstart_min=1.0:qstart_std=0.869718492622904:qstart_sum=21.0:ref_name_counter=GB_GCA_902806275.1_protein.faa_CADCVY010000046.1_4@PF00015_full_PFAM.229.396--13:scovhsp_avg=93.58461538461539:scovhsp_max=98.8:scovhsp_min=86.2:scovhsp_std=4.020332936844523:scovhsp_sum=1216.6000000000001:send_avg=163.53846153846155:send_max=167.0:send_min=146.0:send_std=7.019204425661839:send_sum=2126.0:sstart_avg=8.23076923076923:sstart_max=19.0:sstart_min=3.0:sstart_std=5.904148910636855:sstart_sum=107.0])0:5e-09[&&NHX:Sample_counter=rhiztom2--2||rhiztom3--24:Type_counter=GTDB--1||capture--26:besthit_avg=96.71153846153847:besthit_max=98.1:besthit_min=93.6:besthit_std=0.9630480457700635:besthit_sum=2514.5:bitscore_avg=259.7307692307692:bitscore_max=268.0:bitscore_min=234.0:bitscore_std=11.511933607548968:bitscore_sum=6753.0:capture_class_counter=c__Alphaproteobacteria--26:capture_domain_counter=d__Bacteria--26:capture_family_counter=f__Beijerinckiaceae--1||f__Xanthobacteraceae--25:capture_genus_counter=g__Bradyrhizobium--25||g__RH-AL1--1:capture_order_counter=o__Rhizobiales--26:capture_phylum_counter=p__Proteobacteria--26:capture_species_counter=s__Bradyrhizobium niftali--25||s__RH-AL1 sp009765775--1:evalue_avg=4.88373426487814e-81:evalue_max=8.75e-80:evalue_min=7.28e-93:evalue_std=1.776406367854692e-80:evalue_sum=1.2697709088683164e-79:gapopen_avg=0.19230769230769232:gapopen_max=2.0:gapopen_min=0.0:gapopen_std=0.4914656259988704:gapopen_sum=5.0:gtdb_class_counter=c__Alphaproteobacteria--1:gtdb_domain_counter=d__Bacteria--1:gtdb_family_counter=f__Sphingomonadaceae--1:gtdb_genus_counter=g__Sphingomicrobium--1:gtdb_order_counter=o__Sphingomonadales--1:gtdb_phylum_counter=p__Proteobacteria--1:gtdb_species_counter=s__Sphingomicrobium sp000620665--1:heptad_counter=MCP-38H--27:lbd_counter=:lca_tree=s__Sphingomicrobium sp000620665:length_avg=160.76923076923077:length_max=165.0:length_min=144.0:length_std=6.2757163244218885:length_sum=4180.0:mismatch_avg=5.076923076923077:mismatch_max=8.0:mismatch_min=3.0:mismatch_std=1.1286479317511524:mismatch_sum=132.0:name=N976314:qcovhsp_avg=99.26923076923077:qcovhsp_max=100.0:qcovhsp_min=98.1:qcovhsp_std=0.5120697067933108:qcovhsp_sum=2581.0:qend_avg=160.96153846153845:qend_max=165.0:qend_min=144.0:qend_std=5.976492410976653:qend_sum=4185.0:qstart_avg=1.3076923076923077:qstart_max=3.0:qstart_min=1.0:qstart_std=0.6793662204867575:qstart_sum=34.0:ref_name_counter=GB_GCA_902806275.1_protein.faa_CADCVY010000046.1_4@PF00015_full_PFAM.229.396--26:scovhsp_avg=96.1923076923077:scovhsp_max=98.8:scovhsp_min=86.2:scovhsp_std=3.8510178474707755:scovhsp_sum=2501.0:send_avg=165.26923076923077:send_max=167.0:send_min=146.0:send_std=5.173452946013463:send_sum=4297.0:sstart_avg=5.615384615384615:sstart_max=19.0:sstart_min=3.0:sstart_std=4.883252384031962:sstart_sum=146.0],((c38cf2c9-a74a-42e9-a8ee-99b4a63fc514_6@MCPsignal.119.268:5e-09[&&NHX:Sample=rhiztom3:Type=capture:besthit=96.6:bitscore=243.0:capture_class=c__Alphaproteobacteria:capture_domain=d__Bacteria:capture_family=f__Xanthobacteraceae:capture_genus=g__Bradyrhizobium:capture_order=o__Rhizobiales:capture_phylum=p__Proteobacteria:capture_species=s__Bradyrhizobium niftali:evalue=2.07e-83:gapopen=0.0:heptad=MCP-38H:length=149.0:mismatch=5.0:qcovhsp=100.0:qend=149.0:qstart=1.0:ref_name=GB_GCA_902806275.1_protein.faa_CADCVY010000046.1_4@PF00015_full_PFAM.229.396:scovhsp=89.2:send=151.0:sstart=3.0],(e80a04b8-5ddc-47e7-9143-d1166e6a5f4e_5@MCPsignal.356.515:5e-09[&&NHX:Sample=rhiztom3:Type=capture:besthit=96.8:bitscore=256.0:capture_class=c__Alphaproteobacteria:capture_domain=d__Bacteria:capture_family=f__Xanthobacteraceae:capture_genus=g__Bradyrhizobium:capture_order=o__Rhizobiales:capture_phylum=p__Proteobacteria:capture_species=s__Bradyrhizobium niftali:evalue=4.13e-88:gapopen=0.0:heptad=MCP-38H:length=158.0:mismatch=5.0:qcovhsp=99.4:qend=158.0:qstart=1.0:ref_name=GB_GCA_902806275.1_protein.faa_CADCVY010000046.1_4@PF00015_full_PFAM.229.396:scovhsp=94.6:send=160.0:sstart=3.0],148ec9e1-55fb-50a2-826a-3f8be17c6175_4@MCPsignal.179.339:5e-09[&&NHX:Sample=rhiztom3:Type=capture:besthit=96.8:bitscore=256.0:capture_class=c__Alphaproteobacteria:capture_domain=d__Bacteria:capture_family=f__Xanthobacteraceae:capture_genus=g__Bradyrhizobium:capture_order=o__Rhizobiales:capture_phylum=p__Proteobacteria:capture_species=s__Bradyrhizobium niftali:evalue=4.3e-88:gapopen=0.0:heptad=MCP-38H:length=158.0:mismatch=5.0:qcovhsp=98.8:qend=158.0:qstart=1.0:ref_name=GB_GCA_902806275.1_protein.faa_CADCVY010000046.1_4@PF00015_full_PFAM.229.396:scovhsp=94.6:send=160.0:sstart=3.0])0.577:5e-09[&&NHX:Sample_counter=rhiztom3--2:Type_counter=capture--2:besthit_avg=96.8:besthit_max=96.8:besthit_min=96.8:besthit_std=0.0:besthit_sum=193.6:bitscore_avg=256.0:bitscore_max=256.0:bitscore_min=256.0:bitscore_std=0.0:bitscore_sum=512.0:capture_class_counter=c__Alphaproteobacteria--2:capture_domain_counter=d__Bacteria--2:capture_family_counter=f__Xanthobacteraceae--2:capture_genus_counter=g__Bradyrhizobium--2:capture_order_counter=o__Rhizobiales--2:capture_phylum_counter=p__Proteobacteria--2:capture_species_counter=s__Bradyrhizobium niftali--2:evalue_avg=4.215e-88:evalue_max=4.3e-88:evalue_min=4.13e-88:evalue_std=1.2020815280171293e-89:evalue_sum=8.43e-88:gapopen_avg=0.0:gapopen_max=0.0:gapopen_min=0.0:gapopen_std=0.0:gapopen_sum=0.0:gtdb_class_counter=:gtdb_domain_counter=:gtdb_family_counter=:gtdb_genus_counter=:gtdb_order_counter=:gtdb_phylum_counter=:gtdb_species_counter=:heptad_counter=MCP-38H--2:lbd_counter=:length_avg=158.0:length_max=158.0:length_min=158.0:length_std=0.0:length_sum=316.0:mismatch_avg=5.0:mismatch_max=5.0:mismatch_min=5.0:mismatch_std=0.0:mismatch_sum=10.0:name=N976318:qcovhsp_avg=99.1:qcovhsp_max=99.4:qcovhsp_min=98.8:qcovhsp_std=0.4242640687119345:qcovhsp_sum=198.2:qend_avg=158.0:qend_max=158.0:qend_min=158.0:qend_std=0.0:qend_sum=316.0:qstart_avg=1.0:qstart_max=1.0:qstart_min=1.0:qstart_std=0.0:qstart_sum=2.0:ref_name_counter=GB_GCA_902806275.1_protein.faa_CADCVY010000046.1_4@PF00015_full_PFAM.229.396--2:scovhsp_avg=94.6:scovhsp_max=94.6:scovhsp_min=94.6:scovhsp_std=0.0:scovhsp_sum=189.2:send_avg=160.0:send_max=160.0:send_min=160.0:send_std=0.0:send_sum=320.0:sstart_avg=3.0:sstart_max=3.0:sstart_min=3.0:sstart_std=0.0:sstart_sum=6.0])0:5e-09[&&NHX:Sample_counter=rhiztom3--3:Type_counter=capture--3:besthit_avg=96.73333333333333:besthit_max=96.8:besthit_min=96.6:besthit_std=0.1154700538379268:besthit_sum=290.2:bitscore_avg=251.66666666666666:bitscore_max=256.0:bitscore_min=243.0:bitscore_std=7.505553499465135:bitscore_sum=755.0:capture_class_counter=c__Alphaproteobacteria--3:capture_domain_counter=d__Bacteria--3:capture_family_counter=f__Xanthobacteraceae--3:capture_genus_counter=g__Bradyrhizobium--3:capture_order_counter=o__Rhizobiales--3:capture_phylum_counter=p__Proteobacteria--3:capture_species_counter=s__Bradyrhizobium niftali--3:evalue_avg=6.900281e-84:evalue_max=2.07e-83:evalue_min=4.13e-88:evalue_std=1.1950907219089812e-83:evalue_sum=2.0700843e-83:gapopen_avg=0.0:gapopen_max=0.0:gapopen_min=0.0:gapopen_std=0.0:gapopen_sum=0.0:gtdb_class_counter=:gtdb_domain_counter=:gtdb_family_counter=:gtdb_genus_counter=:gtdb_order_counter=:gtdb_phylum_counter=:gtdb_species_counter=:heptad_counter=MCP-38H--3:lbd_counter=:length_avg=155.0:length_max=158.0:length_min=149.0:length_std=5.196152422706632:length_sum=465.0:mismatch_avg=5.0:mismatch_max=5.0:mismatch_min=5.0:mismatch_std=0.0:mismatch_sum=15.0:name=N976319:qcovhsp_avg=99.40000000000002:qcovhsp_max=100.0:qcovhsp_min=98.8:qcovhsp_std=0.6000000000000014:qcovhsp_sum=298.20000000000005:qend_avg=155.0:qend_max=158.0:qend_min=149.0:qend_std=5.196152422706632:qend_sum=465.0:qstart_avg=1.0:qstart_max=1.0:qstart_min=1.0:qstart_std=0.0:qstart_sum=3.0:ref_name_counter=GB_GCA_902806275.1_protein.faa_CADCVY010000046.1_4@PF00015_full_PFAM.229.396--3:scovhsp_avg=92.8:scovhsp_max=94.6:scovhsp_min=89.2:scovhsp_std=3.1176914536239737:scovhsp_sum=278.4:send_avg=157.0:send_max=160.0:send_min=151.0:send_std=5.196152422706632:send_sum=471.0:sstart_avg=3.0:sstart_max=3.0:sstart_min=3.0:sstart_std=0.0:sstart_sum=9.0],4b244f29-76a2-56ba-b1b5-d8a32e342936_1@MCPsignal.179.337:0.0188832[&&NHX:Sample=rhiztom3:Type=capture:besthit=93.7:bitscore=241.0:capture_class=c__Alphaproteobacteria:capture_domain=d__Bacteria:capture_family=f__Dongiaceae:capture_genus=g__Dongia:capture_order=o__Dongiales:capture_phylum=p__Proteobacteria:capture_species=s__Dongia sp016712715:evalue=3.46e-82:gapopen=1.0:heptad=MCP-24H:length=158.0:mismatch=9.0:qcovhsp=99.4:qend=157.0:qstart=1.0:ref_name=GB_GCA_902806275.1_protein.faa_CADCVY010000046.1_4@PF00015_full_PFAM.229.396:scovhsp=94.6:send=160.0:sstart=3.0])0.839:0.00937175[&&NHX:Sample_counter=rhiztom3--4:Type_counter=capture--4:besthit_avg=95.97500000000001:besthit_max=96.8:besthit_min=93.7:besthit_std=1.51959424408842:besthit_sum=383.90000000000003:bitscore_avg=249.0:bitscore_max=256.0:bitscore_min=241.0:bitscore_std=8.12403840463596:bitscore_sum=996.0:capture_class_counter=c__Alphaproteobacteria--4:capture_domain_counter=d__Bacteria--4:capture_family_counter=f__Dongiaceae--1||f__Xanthobacteraceae--3:capture_genus_counter=g__Bradyrhizobium--3||g__Dongia--1:capture_order_counter=o__Dongiales--1||o__Rhizobiales--3:capture_phylum_counter=p__Proteobacteria--4:capture_species_counter=s__Bradyrhizobium niftali--3||s__Dongia sp016712715--1:evalue_avg=9.167521075000001e-83:evalue_max=3.46e-82:evalue_min=4.13e-88:evalue_std=1.6983041829633842e-82:evalue_sum=3.6670084300000005e-82:gapopen_avg=0.25:gapopen_max=1.0:gapopen_min=0.0:gapopen_std=0.5:gapopen_sum=1.0:gtdb_class_counter=:gtdb_domain_counter=:gtdb_family_counter=:gtdb_genus_counter=:gtdb_order_counter=:gtdb_phylum_counter=:gtdb_species_counter=:heptad_counter=MCP-24H--1||MCP-38H--3:lbd_counter=:length_avg=155.75:length_max=158.0:length_min=149.0:length_std=4.5:length_sum=623.0:mismatch_avg=6.0:mismatch_max=9.0:mismatch_min=5.0:mismatch_std=2.0:mismatch_sum=24.0:name=N976321:qcovhsp_avg=99.4:qcovhsp_max=100.0:qcovhsp_min=98.8:qcovhsp_std=0.48989794855663676:qcovhsp_sum=397.6:qend_avg=155.5:qend_max=158.0:qend_min=149.0:qend_std=4.358898943540674:qend_sum=622.0:qstart_avg=1.0:qstart_max=1.0:qstart_min=1.0:qstart_std=0.0:qstart_sum=4.0:ref_name_counter=GB_GCA_902806275.1_protein.faa_CADCVY010000046.1_4@PF00015_full_PFAM.229.396--4:scovhsp_avg=93.25:scovhsp_max=94.6:scovhsp_min=89.2:scovhsp_std=2.6999999999999957:scovhsp_sum=373.0:send_avg=157.75:send_max=160.0:send_min=151.0:send_std=4.5:send_sum=631.0:sstart_avg=3.0:sstart_max=3.0:sstart_min=3.0:sstart_std=0.0:sstart_sum=12.0])0:5e-09[&&NHX:Sample_counter=rhiztom2--2||rhiztom3--28:Type_counter=GTDB--1||capture--30:besthit_avg=96.61333333333333:besthit_max=98.1:besthit_min=93.6:besthit_std=1.0503639216081686:besthit_sum=2898.4:bitscore_avg=258.3:bitscore_max=268.0:bitscore_min=234.0:bitscore_std=11.611973606346284:bitscore_sum=7749.0:capture_class_counter=c__Alphaproteobacteria--30:capture_domain_counter=d__Bacteria--30:capture_family_counter=f__Beijerinckiaceae--1||f__Dongiaceae--1||f__Xanthobacteraceae--28:capture_genus_counter=g__Bradyrhizobium--28||g__Dongia--1||g__RH-AL1--1:capture_order_counter=o__Dongiales--1||o__Rhizobiales--29:capture_phylum_counter=p__Proteobacteria--30:capture_species_counter=s__Bradyrhizobium niftali--28||s__Dongia sp016712715--1||s__RH-AL1 sp009765775--1:evalue_avg=4.244793057661055e-81:evalue_max=8.75e-80:evalue_min=7.28e-93:evalue_std=1.6576617755788641e-80:evalue_sum=1.2734379172983165e-79:gapopen_avg=0.2:gapopen_max=2.0:gapopen_min=0.0:gapopen_std=0.4842341981115023:gapopen_sum=6.0:gtdb_class_counter=c__Alphaproteobacteria--1:gtdb_domain_counter=d__Bacteria--1:gtdb_family_counter=f__Sphingomonadaceae--1:gtdb_genus_counter=g__Sphingomicrobium--1:gtdb_order_counter=o__Sphingomonadales--1:gtdb_phylum_counter=p__Proteobacteria--1:gtdb_species_counter=s__Sphingomicrobium sp000620665--1:heptad_counter=MCP-24H--1||MCP-38H--30:lbd_counter=:lca_tree=s__Sphingomicrobium sp000620665:length_avg=160.1:length_max=165.0:length_min=144.0:length_std=6.249689647466918:length_sum=4803.0:mismatch_avg=5.2:mismatch_max=9.0:mismatch_min=3.0:mismatch_std=1.2703515668696896:mismatch_sum=156.0:name=N976322:qcovhsp_avg=99.28666666666669:qcovhsp_max=100.0:qcovhsp_min=98.1:qcovhsp_std=0.5029110659250674:qcovhsp_sum=2978.600000000001:qend_avg=160.23333333333332:qend_max=165.0:qend_min=144.0:qend_std=6.026855606844014:qend_sum=4807.0:qstart_avg=1.2666666666666666:qstart_max=3.0:qstart_min=1.0:qstart_std=0.6396838299494921:qstart_sum=38.0:ref_name_counter=GB_GCA_902806275.1_protein.faa_CADCVY010000046.1_4@PF00015_full_PFAM.229.396--30:scovhsp_avg=95.80000000000001:scovhsp_max=98.8:scovhsp_min=86.2:scovhsp_std=3.817563765472459:scovhsp_sum=2874.0000000000005:send_avg=164.26666666666668:send_max=167.0:send_min=146.0:send_std=5.650348377012623:send_sum=4928.0:sstart_avg=5.266666666666667:sstart_max=19.0:sstart_min=3.0:sstart_std=4.623279425221686:sstart_sum=158.0])0.484:5e-09[&&NHX:Sample_counter=rhiztom2--2||rhiztom3--29:Type_counter=GTDB--1||capture--31:besthit_avg=96.64193548387097:besthit_max=98.1:besthit_min=93.6:besthit_std=1.044916007325752:besthit_sum=2995.9:bitscore_avg=258.35483870967744:bitscore_max=268.0:bitscore_min=234.0:bitscore_std=11.420882590228523:bitscore_sum=8009.0:capture_class_counter=c__Alphaproteobacteria--31:capture_domain_counter=d__Bacteria--31:capture_family_counter=f__Beijerinckiaceae--1||f__Dongiaceae--1||f__Xanthobacteraceae--29:capture_genus_counter=g__Bradyrhizobium--29||g__Dongia--1||g__RH-AL1--1:capture_order_counter=o__Dongiales--1||o__Rhizobiales--30:capture_phylum_counter=p__Proteobacteria--31:capture_species_counter=s__Bradyrhizobium niftali--29||s__Dongia sp016712715--1||s__RH-AL1 sp009765775--1:evalue_avg=4.1078642496416657e-81:evalue_max=8.75e-80:evalue_min=7.28e-93:evalue_std=1.6315821017238972e-80:evalue_sum=1.2734379173889164e-79:gapopen_avg=0.1935483870967742:gapopen_max=2.0:gapopen_min=0.0:gapopen_std=0.47744841527364174:gapopen_sum=6.0:gtdb_class_counter=c__Alphaproteobacteria--1:gtdb_domain_counter=d__Bacteria--1:gtdb_family_counter=f__Sphingomonadaceae--1:gtdb_genus_counter=g__Sphingomicrobium--1:gtdb_order_counter=o__Sphingomonadales--1:gtdb_phylum_counter=p__Proteobacteria--1:gtdb_species_counter=s__Sphingomicrobium sp000620665--1:heptad_counter=MCP-24H--1||MCP-38H--31:lbd_counter=:lca_tree=s__Sphingomicrobium sp000620665:length_avg=160.06451612903226:length_max=165.0:length_min=144.0:length_std=6.147820664652734:length_sum=4962.0:mismatch_avg=5.161290322580645:mismatch_max=9.0:mismatch_min=3.0:mismatch_std=1.2674587223666203:mismatch_sum=160.0:name=N976323:qcovhsp_avg=99.2903225806452:qcovhsp_max=100.0:qcovhsp_min=98.1:qcovhsp_std=0.49487698047742523:qcovhsp_sum=3078.000000000001:qend_avg=160.19354838709677:qend_max=165.0:qend_min=144.0:qend_std=5.929695634902406:qend_sum=4966.0:qstart_avg=1.2580645161290323:qstart_max=3.0:qstart_min=1.0:qstart_std=0.6307530914435467:qstart_sum=39.0:ref_name_counter=GB_GCA_902806275.1_protein.faa_CADCVY010000046.1_4@PF00015_full_PFAM.229.396--31:scovhsp_avg=95.78064516129034:scovhsp_max=98.8:scovhsp_min=86.2:scovhsp_std=3.7549451265265907:scovhsp_sum=2969.2000000000003:send_avg=164.3548387096774:send_max=167.0:send_min=146.0:send_std=5.577026609803077:send_sum=5095.0:sstart_avg=5.387096774193548:sstart_max=19.0:sstart_min=3.0:sstart_std=4.594760924900147:sstart_sum=167.0],(d8d55d10-6172-406a-90b9-3976b492144b_6@MCPsignal.112.279:5e-09[&&NHX:Sample=rhiztom3:Type=capture:besthit=96.4:bitscore=264.0:capture_class=c__Alphaproteobacteria:capture_domain=d__Bacteria:capture_family=f__Xanthobacteraceae:capture_genus=g__Bradyrhizobium:capture_order=o__Rhizobiales:capture_phylum=p__Proteobacteria:capture_species=s__Bradyrhizobium niftali:evalue=2.53e-91:gapopen=1.0:heptad=MCP-38H:length=166.0:mismatch=5.0:qcovhsp=99.4:qend=166.0:qstart=1.0:ref_name=GB_GCA_902806275.1_protein.faa_CADCVY010000046.1_4@PF00015_full_PFAM.229.396:scovhsp=98.8:send=167.0:sstart=3.0],141b19ad-89aa-4c67-9a79-581888ec86aa_2@MCPsignal.48.197:0.00511807[&&NHX:Sample=rhiztom3:Type=capture:besthit=96.6:bitscore=243.0:capture_class=c__Alphaproteobacteria:capture_domain=d__Bacteria:capture_family=f__Xanthobacteraceae:capture_genus=g__Bradyrhizobium:capture_order=o__Rhizobiales:capture_phylum=p__Proteobacteria:capture_species=s__Bradyrhizobium niftali:evalue=2.94e-83:gapopen=0.0:heptad=MCP-38H:length=149.0:mismatch=5.0:qcovhsp=100.0:qend=149.0:qstart=1.0:ref_name=GB_GCA_902806275.1_protein.faa_CADCVY010000046.1_4@PF00015_full_PFAM.229.396:scovhsp=89.2:send=157.0:sstart=9.0])0:5e-09[&&NHX:Sample_counter=rhiztom3--2:Type_counter=capture--2:besthit_avg=96.5:besthit_max=96.6:besthit_min=96.4:besthit_std=0.14142135623730148:besthit_sum=193.0:bitscore_avg=253.5:bitscore_max=264.0:bitscore_min=243.0:bitscore_std=14.849242404917497:bitscore_sum=507.0:capture_class_counter=c__Alphaproteobacteria--2:capture_domain_counter=d__Bacteria--2:capture_family_counter=f__Xanthobacteraceae--2:capture_genus_counter=g__Bradyrhizobium--2:capture_order_counter=o__Rhizobiales--2:capture_phylum_counter=p__Proteobacteria--2:capture_species_counter=s__Bradyrhizobium niftali--2:evalue_avg=1.47000001265e-83:evalue_max=2.94e-83:evalue_min=2.53e-91:evalue_std=2.0788939187986482e-83:evalue_sum=2.9400000253e-83:gapopen_avg=0.5:gapopen_max=1.0:gapopen_min=0.0:gapopen_std=0.7071067811865476:gapopen_sum=1.0:gtdb_class_counter=:gtdb_domain_counter=:gtdb_family_counter=:gtdb_genus_counter=:gtdb_order_counter=:gtdb_phylum_counter=:gtdb_species_counter=:heptad_counter=MCP-38H--2:lbd_counter=:length_avg=157.5:length_max=166.0:length_min=149.0:length_std=12.020815280171307:length_sum=315.0:mismatch_avg=5.0:mismatch_max=5.0:mismatch_min=5.0:mismatch_std=0.0:mismatch_sum=10.0:name=N976326:qcovhsp_avg=99.7:qcovhsp_max=100.0:qcovhsp_min=99.4:qcovhsp_std=0.42426406871192446:qcovhsp_sum=199.4:qend_avg=157.5:qend_max=166.0:qend_min=149.0:qend_std=12.020815280171307:qend_sum=315.0:qstart_avg=1.0:qstart_max=1.0:qstart_min=1.0:qstart_std=0.0:qstart_sum=2.0:ref_name_counter=GB_GCA_902806275.1_protein.faa_CADCVY010000046.1_4@PF00015_full_PFAM.229.396--2:scovhsp_avg=94.0:scovhsp_max=98.8:scovhsp_min=89.2:scovhsp_std=6.788225099390853:scovhsp_sum=188.0:send_avg=162.0:send_max=167.0:send_min=157.0:send_std=7.0710678118654755:send_sum=324.0:sstart_avg=6.0:sstart_max=9.0:sstart_min=3.0:sstart_std=4.242640687119285:sstart_sum=12.0])0:5e-09[&&NHX:Sample_counter=rhiztom2--2||rhiztom3--31:Type_counter=GTDB--1||capture--33:besthit_avg=96.63333333333334:besthit_max=98.1:besthit_min=93.6:besthit_std=1.0126285926570837:besthit_sum=3188.9:bitscore_avg=258.06060606060606:bitscore_max=268.0:bitscore_min=234.0:bitscore_std=11.42622912956029:bitscore_sum=8516.0:capture_class_counter=c__Alphaproteobacteria--33:capture_domain_counter=d__Bacteria--33:capture_family_counter=f__Beijerinckiaceae--1||f__Dongiaceae--1||f__Xanthobacteraceae--31:capture_genus_counter=g__Bradyrhizobium--31||g__Dongia--1||g__RH-AL1--1:capture_order_counter=o__Dongiales--1||o__Rhizobiales--32:capture_phylum_counter=p__Proteobacteria--33:capture_species_counter=s__Bradyrhizobium niftali--31||s__Dongia sp016712715--1||s__RH-AL1 sp009765775--1:evalue_avg=3.859793689064989e-81:evalue_max=8.75e-80:evalue_min=7.28e-93:evalue_std=1.5828828620811323e-80:evalue_sum=1.2737319173914464e-79:gapopen_avg=0.21212121212121213:gapopen_max=2.0:gapopen_min=0.0:gapopen_std=0.4846116845975599:gapopen_sum=7.0:gtdb_class_counter=c__Alphaproteobacteria--1:gtdb_domain_counter=d__Bacteria--1:gtdb_family_counter=f__Sphingomonadaceae--1:gtdb_genus_counter=g__Sphingomicrobium--1:gtdb_order_counter=o__Sphingomonadales--1:gtdb_phylum_counter=p__Proteobacteria--1:gtdb_species_counter=s__Sphingomicrobium sp000620665--1:heptad_counter=MCP-24H--1||MCP-38H--33:lbd_counter=:lca_tree=s__Sphingomicrobium sp000620665:length_avg=159.9090909090909:length_max=166.0:length_min=144.0:length_std=6.351002068392615:length_sum=5277.0:mismatch_avg=5.151515151515151:mismatch_max=9.0:mismatch_min=3.0:mismatch_std=1.227833766263071:mismatch_sum=170.0:name=N976327:qcovhsp_avg=99.31515151515151:qcovhsp_max=100.0:qcovhsp_min=98.1:qcovhsp_std=0.49505126762362667:qcovhsp_sum=3277.4:qend_avg=160.03030303030303:qend_max=166.0:qend_min=144.0:qend_std=6.1567282732229645:qend_sum=5281.0:qstart_avg=1.2424242424242424:qstart_max=3.0:qstart_min=1.0:qstart_std=0.6139168831315355:qstart_sum=41.0:ref_name_counter=GB_GCA_902806275.1_protein.faa_CADCVY010000046.1_4@PF00015_full_PFAM.229.396--33:scovhsp_avg=95.67272727272727:scovhsp_max=98.8:scovhsp_min=86.2:scovhsp_std=3.852861982286082:scovhsp_sum=3157.2:send_avg=164.21212121212122:send_max=167.0:send_min=146.0:send_std=5.572014759927371:send_sum=5419.0:sstart_avg=5.424242424242424:sstart_max=19.0:sstart_min=3.0:sstart_std=4.514077307644824:sstart_sum=179.0],(837fde7e-5a6d-4610-876f-e152ceee7b85_6@MCPsignal.233.399:0.00446026[&&NHX:Sample=rhiztom3:Type=capture:besthit=96.4:bitscore=267.0:capture_class=c__Gammaproteobacteria:capture_domain=d__Bacteria:capture_family=f__Rhodocyclaceae:capture_genus=g__Azonexus:capture_order=o__Burkholderiales:capture_phylum=p__Proteobacteria:capture_species=s__Azonexus sp008933675:evalue=2.08e-92:gapopen=0.0:heptad=MCP-38H:length=165.0:mismatch=6.0:qcovhsp=99.4:qend=165.0:qstart=1.0:ref_name=GB_GCA_902806275.1_protein.faa_CADCVY010000046.1_4@PF00015_full_PFAM.229.396:scovhsp=98.8:send=167.0:sstart=3.0],05d2c81f-56e9-4819-96c3-efd572901ad4_6@MCPsignal.150.316:0.00894493[&&NHX:Sample=rhiztom3:Type=capture:besthit=95.8:bitscore=264.0:capture_class=c__Alphaproteobacteria:capture_domain=d__Bacteria:capture_family=f__Xanthobacteraceae:capture_genus=g__Bradyrhizobium:capture_order=o__Rhizobiales:capture_phylum=p__Proteobacteria:capture_species=s__Bradyrhizobium niftali:evalue=2.43e-91:gapopen=0.0:heptad=MCP-38H:length=165.0:mismatch=7.0:qcovhsp=99.4:qend=165.0:qstart=1.0:ref_name=GB_GCA_902806275.1_protein.faa_CADCVY010000046.1_4@PF00015_full_PFAM.229.396:scovhsp=98.8:send=167.0:sstart=3.0])0:5e-09[&&NHX:Sample_counter=rhiztom3--2:Type_counter=capture--2:besthit_avg=96.1:besthit_max=96.4:besthit_min=95.8:besthit_std=0.4242640687119345:besthit_sum=192.2:bitscore_avg=265.5:bitscore_max=267.0:bitscore_min=264.0:bitscore_std=2.1213203435596424:bitscore_sum=531.0:capture_class_counter=c__Alphaproteobacteria--1||c__Gammaproteobacteria--1:capture_domain_counter=d__Bacteria--2:capture_family_counter=f__Rhodocyclaceae--1||f__Xanthobacteraceae--1:capture_genus_counter=g__Azonexus--1||g__Bradyrhizobium--1:capture_order_counter=o__Burkholderiales--1||o__Rhizobiales--1:capture_phylum_counter=p__Proteobacteria--2:capture_species_counter=s__Azonexus sp008933675--1||s__Bradyrhizobium niftali--1:evalue_avg=1.319e-91:evalue_max=2.43e-91:evalue_min=2.08e-92:evalue_std=1.5711912677965085e-91:evalue_sum=2.638e-91:gapopen_avg=0.0:gapopen_max=0.0:gapopen_min=0.0:gapopen_std=0.0:gapopen_sum=0.0:gtdb_class_counter=:gtdb_domain_counter=:gtdb_family_counter=:gtdb_genus_counter=:gtdb_order_counter=:gtdb_phylum_counter=:gtdb_species_counter=:heptad_counter=MCP-38H--2:lbd_counter=:length_avg=165.0:length_max=165.0:length_min=165.0:length_std=0.0:length_sum=330.0:mismatch_avg=6.5:mismatch_max=7.0:mismatch_min=6.0:mismatch_std=0.7071067811865476:mismatch_sum=13.0:name=N976330:qcovhsp_avg=99.4:qcovhsp_max=99.4:qcovhsp_min=99.4:qcovhsp_std=0.0:qcovhsp_sum=198.8:qend_avg=165.0:qend_max=165.0:qend_min=165.0:qend_std=0.0:qend_sum=330.0:qstart_avg=1.0:qstart_max=1.0:qstart_min=1.0:qstart_std=0.0:qstart_sum=2.0:ref_name_counter=GB_GCA_902806275.1_protein.faa_CADCVY010000046.1_4@PF00015_full_PFAM.229.396--2:scovhsp_avg=98.8:scovhsp_max=98.8:scovhsp_min=98.8:scovhsp_std=0.0:scovhsp_sum=197.6:send_avg=167.0:send_max=167.0:send_min=167.0:send_std=0.0:send_sum=334.0:sstart_avg=3.0:sstart_max=3.0:sstart_min=3.0:sstart_std=0.0:sstart_sum=6.0])0.722:5e-09[&&NHX:Sample_counter=rhiztom2--2||rhiztom3--33:Type_counter=GTDB--1||capture--35:besthit_avg=96.60285714285715:besthit_max=98.1:besthit_min=93.6:besthit_std=0.9930599514766922:besthit_sum=3381.1:bitscore_avg=258.48571428571427:bitscore_max=268.0:bitscore_min=234.0:bitscore_std=11.228565013789943:bitscore_sum=9047.0:capture_class_counter=c__Alphaproteobacteria--34||c__Gammaproteobacteria--1:capture_domain_counter=d__Bacteria--35:capture_family_counter=f__Beijerinckiaceae--1||f__Dongiaceae--1||f__Rhodocyclaceae--1||f__Xanthobacteraceae--32:capture_genus_counter=g__Azonexus--1||g__Bradyrhizobium--32||g__Dongia--1||g__RH-AL1--1:capture_order_counter=o__Burkholderiales--1||o__Dongiales--1||o__Rhizobiales--33:capture_phylum_counter=p__Proteobacteria--35:capture_species_counter=s__Azonexus sp008933675--1||s__Bradyrhizobium niftali--32||s__Dongia sp016712715--1||s__RH-AL1 sp009765775--1:evalue_avg=3.639234049697384e-81:evalue_max=8.75e-80:evalue_min=7.28e-93:evalue_std=1.53830994748999e-80:evalue_sum=1.2737319173940843e-79:gapopen_avg=0.2:gapopen_max=2.0:gapopen_min=0.0:gapopen_std=0.4727889717037676:gapopen_sum=7.0:gtdb_class_counter=c__Alphaproteobacteria--1:gtdb_domain_counter=d__Bacteria--1:gtdb_family_counter=f__Sphingomonadaceae--1:gtdb_genus_counter=g__Sphingomicrobium--1:gtdb_order_counter=o__Sphingomonadales--1:gtdb_phylum_counter=p__Proteobacteria--1:gtdb_species_counter=s__Sphingomicrobium sp000620665--1:heptad_counter=MCP-24H--1||MCP-38H--35:lbd_counter=:lca_tree=s__Sphingomicrobium sp000620665:length_avg=160.2:length_max=166.0:length_min=144.0:length_std=6.276941930590087:length_sum=5607.0:mismatch_avg=5.228571428571429:mismatch_max=9.0:mismatch_min=3.0:mismatch_std=1.238730713881191:mismatch_sum=183.0:name=N976331:qcovhsp_avg=99.32000000000001:qcovhsp_max=100.0:qcovhsp_min=98.1:qcovhsp_std=0.48068578461341427:qcovhsp_sum=3476.2000000000003:qend_avg=160.31428571428572:qend_max=166.0:qend_min=144.0:qend_std=6.086491448384734:qend_sum=5611.0:qstart_avg=1.2285714285714286:qstart_max=3.0:qstart_min=1.0:qstart_std=0.5983169672316765:qstart_sum=43.0:ref_name_counter=GB_GCA_902806275.1_protein.faa_CADCVY010000046.1_4@PF00015_full_PFAM.229.396--35:scovhsp_avg=95.85142857142857:scovhsp_max=98.8:scovhsp_min=86.2:scovhsp_std=3.8096913128440795:scovhsp_sum=3354.7999999999997:send_avg=164.37142857142857:send_max=167.0:send_min=146.0:send_std=5.445374260814048:send_sum=5753.0:sstart_avg=5.285714285714286:sstart_max=19.0:sstart_min=3.0:sstart_std=4.416356154192308:sstart_sum=185.0],00590124-a358-43a0-bfa6-5452c063e2eb_6@MCPsignal.33.198:0.00906503[&&NHX:Sample=rhiztom1:Type=capture:besthit=81.8:bitscore=189.0:capture_class=c__Alphaproteobacteria:capture_domain=d__Bacteria:capture_family=f__Xanthobacteraceae:capture_genus=g__Bradyrhizobium:capture_order=o__Rhizobiales:capture_phylum=p__Proteobacteria:capture_species=s__Bradyrhizobium niftali:evalue=1.05e-61:gapopen=0.0:heptad=MCP-38H:length=165.0:mismatch=30.0:qcovhsp=100.0:qend=165.0:qstart=1.0:ref_name=GB_GCA_019247755.1_protein.faa_JAFBAM010000224.1_1@PF00015_full_PFAM.14.190:scovhsp=93.8:send=171.0:sstart=7.0])0:5e-09[&&NHX:Sample_counter=rhiztom1--1||rhiztom2--2||rhiztom3--33:Type_counter=GTDB--1||capture--36:besthit_avg=96.19166666666666:besthit_max=98.1:besthit_min=81.8:besthit_std=2.654201521038995:besthit_sum=3462.8999999999996:bitscore_avg=256.55555555555554:bitscore_max=268.0:bitscore_min=189.0:bitscore_std=16.018639935925442:bitscore_sum=9236.0:capture_class_counter=c__Alphaproteobacteria--35||c__Gammaproteobacteria--1:capture_domain_counter=d__Bacteria--36:capture_family_counter=f__Beijerinckiaceae--1||f__Dongiaceae--1||f__Rhodocyclaceae--1||f__Xanthobacteraceae--33:capture_genus_counter=g__Azonexus--1||g__Bradyrhizobium--33||g__Dongia--1||g__RH-AL1--1:capture_order_counter=o__Burkholderiales--1||o__Dongiales--1||o__Rhizobiales--34:capture_phylum_counter=p__Proteobacteria--36:capture_species_counter=s__Azonexus sp008933675--1||s__Bradyrhizobium niftali--33||s__Dongia sp016712715--1||s__RH-AL1 sp009765775--1:evalue_avg=2.916666666666667e-63:evalue_max=1.05e-61:evalue_min=7.28e-93:evalue_std=1.7499999999999999e-62:evalue_sum=1.05e-61:gapopen_avg=0.19444444444444445:gapopen_max=2.0:gapopen_min=0.0:gapopen_std=0.4671765921511567:gapopen_sum=7.0:gtdb_class_counter=c__Alphaproteobacteria--1:gtdb_domain_counter=d__Bacteria--1:gtdb_family_counter=f__Sphingomonadaceae--1:gtdb_genus_counter=g__Sphingomicrobium--1:gtdb_order_counter=o__Sphingomonadales--1:gtdb_phylum_counter=p__Proteobacteria--1:gtdb_species_counter=s__Sphingomicrobium sp000620665--1:heptad_counter=MCP-24H--1||MCP-38H--36:lbd_counter=:lca_tree=s__Sphingomicrobium sp000620665:length_avg=160.33333333333334:length_max=166.0:length_min=144.0:length_std=6.2381315884073585:length_sum=5772.0:mismatch_avg=5.916666666666667:mismatch_max=30.0:mismatch_min=3.0:mismatch_std=4.305312333119896:mismatch_sum=213.0:name=N976333:qcovhsp_avg=99.3388888888889:qcovhsp_max=100.0:qcovhsp_min=98.1:qcovhsp_std=0.4871361075732213:qcovhsp_sum=3576.2000000000003:qend_avg=160.44444444444446:qend_max=166.0:qend_min=144.0:qend_std=6.049531006352921:qend_sum=5776.0:qstart_avg=1.2222222222222223:qstart_max=3.0:qstart_min=1.0:qstart_std=0.5909368402852789:qstart_sum=44.0:ref_name_counter=GB_GCA_019247755.1_protein.faa_JAFBAM010000224.1_1@PF00015_full_PFAM.14.190--1||GB_GCA_902806275.1_protein.faa_CADCVY010000046.1_4@PF00015_full_PFAM.229.396--35:scovhsp_avg=95.79444444444444:scovhsp_max=98.8:scovhsp_min=86.2:scovhsp_std=3.7704069082750524:scovhsp_sum=3448.6:send_avg=164.55555555555554:send_max=171.0:send_min=146.0:send_std=5.479543486951885:send_sum=5924.0:sstart_avg=5.333333333333333:sstart_max=19.0:sstart_min=3.0:sstart_std=4.36217507999982:sstart_sum=192.0],83cc9741-ea64-491f-9d84-958a02b862cf_4@MCPsignal.184.350:0.00445502[&&NHX:Sample=rhiztom3:Type=capture:besthit=96.4:bitscore=266.0:capture_class=c__Alphaproteobacteria:capture_domain=d__Bacteria:capture_family=f__Xanthobacteraceae:capture_genus=g__Bradyrhizobium:capture_order=o__Rhizobiales:capture_phylum=p__Proteobacteria:capture_species=s__Bradyrhizobium niftali:evalue=2.96e-92:gapopen=0.0:heptad=MCP-38H:length=165.0:mismatch=6.0:qcovhsp=99.4:qend=165.0:qstart=1.0:ref_name=GB_GCA_902806275.1_protein.faa_CADCVY010000046.1_4@PF00015_full_PFAM.229.396:scovhsp=98.8:send=167.0:sstart=3.0])0:5e-09[&&NHX:Sample_counter=rhiztom1--1||rhiztom2--2||rhiztom3--34:Type_counter=GTDB--1||capture--37:besthit_avg=96.1972972972973:besthit_max=98.1:besthit_min=81.8:besthit_std=2.6173020976322685:besthit_sum=3559.2999999999997:bitscore_avg=256.81081081081084:bitscore_max=268.0:bitscore_min=189.0:bitscore_std=15.870723987262835:bitscore_sum=9502.0:capture_class_counter=c__Alphaproteobacteria--36||c__Gammaproteobacteria--1:capture_domain_counter=d__Bacteria--37:capture_family_counter=f__Beijerinckiaceae--1||f__Dongiaceae--1||f__Rhodocyclaceae--1||f__Xanthobacteraceae--34:capture_genus_counter=g__Azonexus--1||g__Bradyrhizobium--34||g__Dongia--1||g__RH-AL1--1:capture_order_counter=o__Burkholderiales--1||o__Dongiales--1||o__Rhizobiales--35:capture_phylum_counter=p__Proteobacteria--37:capture_species_counter=s__Azonexus sp008933675--1||s__Bradyrhizobium niftali--34||s__Dongia sp016712715--1||s__RH-AL1 sp009765775--1:evalue_avg=2.837837837837838e-63:evalue_max=1.05e-61:evalue_min=7.28e-93:evalue_std=1.7261893667062513e-62:evalue_sum=1.05e-61:gapopen_avg=0.1891891891891892:gapopen_max=2.0:gapopen_min=0.0:gapopen_std=0.4617501631978197:gapopen_sum=7.0:gtdb_class_counter=c__Alphaproteobacteria--1:gtdb_domain_counter=d__Bacteria--1:gtdb_family_counter=f__Sphingomonadaceae--1:gtdb_genus_counter=g__Sphingomicrobium--1:gtdb_order_counter=o__Sphingomonadales--1:gtdb_phylum_counter=p__Proteobacteria--1:gtdb_species_counter=s__Sphingomicrobium sp000620665--1:heptad_counter=MCP-24H--1||MCP-38H--37:lbd_counter=:lca_tree=s__Sphingomicrobium sp000620665:length_avg=160.45945945945945:length_max=166.0:length_min=144.0:length_std=6.198541919025952:length_sum=5937.0:mismatch_avg=5.918918918918919:mismatch_max=30.0:mismatch_min=3.0:mismatch_std=4.245117315342535:mismatch_sum=219.0:name=N976335:qcovhsp_avg=99.34054054054056:qcovhsp_max=100.0:qcovhsp_min=98.1:qcovhsp_std=0.48042773734539157:qcovhsp_sum=3675.600000000001:qend_avg=160.56756756756758:qend_max=166.0:qend_min=144.0:qend_std=6.011750256051989:qend_sum=5941.0:qstart_avg=1.2162162162162162:qstart_max=3.0:qstart_min=1.0:qstart_std=0.583815759328952:qstart_sum=45.0:ref_name_counter=GB_GCA_019247755.1_protein.faa_JAFBAM010000224.1_1@PF00015_full_PFAM.14.190--1||GB_GCA_902806275.1_protein.faa_CADCVY010000046.1_4@PF00015_full_PFAM.229.396--36:scovhsp_avg=95.87567567567567:scovhsp_max=98.8:scovhsp_min=86.2:scovhsp_std=3.750363345760676:scovhsp_sum=3547.3999999999996:send_avg=164.6216216216216:send_max=171.0:send_min=146.0:send_std=5.417827318478585:send_sum=6091.0:sstart_avg=5.27027027027027:sstart_max=19.0:sstart_min=3.0:sstart_std=4.318234262652636:sstart_sum=195.0],(05185193-adf6-53cc-b52e-3d44f2ebc38d_4@MCPsignal.24.183:0.0142928[&&NHX:Sample=rhizpot1:Type=capture:besthit=95.6:bitscore=252.0:capture_class=c__Alphaproteobacteria:capture_domain=d__Bacteria:capture_family=f__Sphingomonadaceae:capture_genus=g__Sphingomonas:capture_order=o__Sphingomonadales:capture_phylum=p__Proteobacteria:capture_species=s__Sphingomonas kyeonggiensis:evalue=1.38e-86:gapopen=0.0:heptad=MCP-38H:length=158.0:mismatch=7.0:qcovhsp=99.4:qend=158.0:qstart=1.0:ref_name=GB_GCA_902806275.1_protein.faa_CADCVY010000046.1_4@PF00015_full_PFAM.229.396:scovhsp=94.6:send=167.0:sstart=10.0],ebbf26a8-84b7-452b-9ed4-793cd5171062_1@MCPsignal.125.266:5e-09[&&NHX:Sample=rhiztom3:Type=capture:besthit=96.5:bitscore=230.0:capture_class=c__Alphaproteobacteria:capture_domain=d__Bacteria:capture_family=f__Xanthobacteraceae:capture_genus=g__Bradyrhizobium:capture_order=o__Rhizobiales:capture_phylum=p__Proteobacteria:capture_species=s__Bradyrhizobium niftali:evalue=3.23e-78:gapopen=0.0:heptad=MCP-38H:length=141.0:mismatch=5.0:qcovhsp=100.0:qend=141.0:qstart=1.0:ref_name=GB_GCA_902806275.1_protein.faa_CADCVY010000046.1_4@PF00015_full_PFAM.229.396:scovhsp=84.4:send=143.0:sstart=3.0])0:5e-09[&&NHX:Sample_counter=rhizpot1--1||rhiztom3--1:Type_counter=capture--2:besthit_avg=96.05:besthit_max=96.5:besthit_min=95.6:besthit_std=0.6363961030678968:besthit_sum=192.1:bitscore_avg=241.0:bitscore_max=252.0:bitscore_min=230.0:bitscore_std=15.556349186104045:bitscore_sum=482.0:capture_class_counter=c__Alphaproteobacteria--2:capture_domain_counter=d__Bacteria--2:capture_family_counter=f__Sphingomonadaceae--1||f__Xanthobacteraceae--1:capture_genus_counter=g__Bradyrhizobium--1||g__Sphingomonas--1:capture_order_counter=o__Rhizobiales--1||o__Sphingomonadales--1:capture_phylum_counter=p__Proteobacteria--2:capture_species_counter=s__Bradyrhizobium niftali--1||s__Sphingomonas kyeonggiensis--1:evalue_avg=1.6150000069e-78:evalue_max=3.23e-78:evalue_min=1.38e-86:evalue_std=2.283954893474475e-78:evalue_sum=3.2300000138e-78:gapopen_avg=0.0:gapopen_max=0.0:gapopen_min=0.0:gapopen_std=0.0:gapopen_sum=0.0:gtdb_class_counter=:gtdb_domain_counter=:gtdb_family_counter=:gtdb_genus_counter=:gtdb_order_counter=:gtdb_phylum_counter=:gtdb_species_counter=:heptad_counter=MCP-38H--2:lbd_counter=:length_avg=149.5:length_max=158.0:length_min=141.0:length_std=12.020815280171307:length_sum=299.0:mismatch_avg=6.0:mismatch_max=7.0:mismatch_min=5.0:mismatch_std=1.4142135623730951:mismatch_sum=12.0:name=N976338:qcovhsp_avg=99.7:qcovhsp_max=100.0:qcovhsp_min=99.4:qcovhsp_std=0.42426406871192446:qcovhsp_sum=199.4:qend_avg=149.5:qend_max=158.0:qend_min=141.0:qend_std=12.020815280171307:qend_sum=299.0:qstart_avg=1.0:qstart_max=1.0:qstart_min=1.0:qstart_std=0.0:qstart_sum=2.0:ref_name_counter=GB_GCA_902806275.1_protein.faa_CADCVY010000046.1_4@PF00015_full_PFAM.229.396--2:scovhsp_avg=89.5:scovhsp_max=94.6:scovhsp_min=84.4:scovhsp_std=7.212489168102777:scovhsp_sum=179.0:send_avg=155.0:send_max=167.0:send_min=143.0:send_std=16.97056274847714:send_sum=310.0:sstart_avg=6.5:sstart_max=10.0:sstart_min=3.0:sstart_std=4.949747468305833:sstart_sum=13.0])0.492:6e-09[&&NHX:Sample_counter=rhizpot1--1||rhiztom1--1||rhiztom2--2||rhiztom3--35:Type_counter=GTDB--1||capture--39:besthit_avg=96.18974358974359:besthit_max=98.1:besthit_min=81.8:besthit_std=2.549798224400354:besthit_sum=3751.4:bitscore_avg=256.0:bitscore_max=268.0:bitscore_min=189.0:bitscore_std=16.04598654525568:bitscore_sum=9984.0:capture_class_counter=c__Alphaproteobacteria--38||c__Gammaproteobacteria--1:capture_domain_counter=d__Bacteria--39:capture_family_counter=f__Beijerinckiaceae--1||f__Dongiaceae--1||f__Rhodocyclaceae--1||f__Sphingomonadaceae--1||f__Xanthobacteraceae--35:capture_genus_counter=g__Azonexus--1||g__Bradyrhizobium--35||g__Dongia--1||g__RH-AL1--1||g__Sphingomonas--1:capture_order_counter=o__Burkholderiales--1||o__Dongiales--1||o__Rhizobiales--36||o__Sphingomonadales--1:capture_phylum_counter=p__Proteobacteria--39:capture_species_counter=s__Azonexus sp008933675--1||s__Bradyrhizobium niftali--35||s__Dongia sp016712715--1||s__RH-AL1 sp009765775--1||s__Sphingomonas kyeonggiensis--1:evalue_avg=2.692307692307692e-63:evalue_max=1.05e-61:evalue_min=7.28e-93:evalue_std=1.6813456149534147e-62:evalue_sum=1.05e-61:gapopen_avg=0.1794871794871795:gapopen_max=2.0:gapopen_min=0.0:gapopen_std=0.45141851696943935:gapopen_sum=7.0:gtdb_class_counter=c__Alphaproteobacteria--1:gtdb_domain_counter=d__Bacteria--1:gtdb_family_counter=f__Sphingomonadaceae--1:gtdb_genus_counter=g__Sphingomicrobium--1:gtdb_order_counter=o__Sphingomonadales--1:gtdb_phylum_counter=p__Proteobacteria--1:gtdb_species_counter=s__Sphingomicrobium sp000620665--1:heptad_counter=MCP-24H--1||MCP-38H--39:lbd_counter=:lca_tree=s__Sphingomicrobium sp000620665:length_avg=159.89743589743588:length_max=166.0:length_min=141.0:length_std=6.797038332573015:length_sum=6236.0:mismatch_avg=5.923076923076923:mismatch_max=30.0:mismatch_min=3.0:mismatch_std=4.138297484820841:mismatch_sum=231.0:name=N976339:qcovhsp_avg=99.35897435897436:qcovhsp_max=100.0:qcovhsp_min=98.1:qcovhsp_std=0.4794283595666996:qcovhsp_sum=3875.0000000000005:qend_avg=160.0:qend_max=166.0:qend_min=141.0:qend_std=6.645140686008243:qend_sum=6240.0:qstart_avg=1.205128205128205:qstart_max=3.0:qstart_min=1.0:qstart_std=0.5702948073947637:qstart_sum=47.0:ref_name_counter=GB_GCA_019247755.1_protein.faa_JAFBAM010000224.1_1@PF00015_full_PFAM.14.190--1||GB_GCA_902806275.1_protein.faa_CADCVY010000046.1_4@PF00015_full_PFAM.229.396--38:scovhsp_avg=95.54871794871794:scovhsp_max=98.8:scovhsp_min=84.4:scovhsp_std=4.089451886762214:scovhsp_sum=3726.3999999999996:send_avg=164.12820512820514:send_max=171.0:send_min=143.0:send_std=6.3253021029558125:send_sum=6401.0:sstart_avg=5.333333333333333:sstart_max=19.0:sstart_min=3.0:sstart_std=4.287885832468106:sstart_sum=208.0],f3c932cf-393e-4e6f-bd10-1e0f00a7992c_5@MCPsignal.61.213:5e-09[&&NHX:Sample=rhiztom3:Type=capture:besthit=96.7:bitscore=248.0:capture_class=c__Alphaproteobacteria:capture_domain=d__Bacteria:capture_family=f__Xanthobacteraceae:capture_genus=g__Bradyrhizobium:capture_order=o__Rhizobiales:capture_phylum=p__Proteobacteria:capture_species=s__Bradyrhizobium niftali:evalue=4.93e-85:gapopen=0.0:heptad=MCP-38H:length=152.0:mismatch=5.0:qcovhsp=100.0:qend=152.0:qstart=1.0:ref_name=GB_GCA_902806275.1_protein.faa_CADCVY010000046.1_4@PF00015_full_PFAM.229.396:scovhsp=91.0:send=154.0:sstart=3.0])0.719:5e-09[&&NHX:Sample_counter=rhizpot1--1||rhiztom1--1||rhiztom2--2||rhiztom3--36:Type_counter=GTDB--1||capture--40:besthit_avg=96.20250000000001:besthit_max=98.1:besthit_min=81.8:besthit_std=2.5181889605479655:besthit_sum=3848.1000000000004:bitscore_avg=255.8:bitscore_max=268.0:bitscore_min=189.0:bitscore_std=15.889361059268397:bitscore_sum=10232.0:capture_class_counter=c__Alphaproteobacteria--39||c__Gammaproteobacteria--1:capture_domain_counter=d__Bacteria--40:capture_family_counter=f__Beijerinckiaceae--1||f__Dongiaceae--1||f__Rhodocyclaceae--1||f__Sphingomonadaceae--1||f__Xanthobacteraceae--36:capture_genus_counter=g__Azonexus--1||g__Bradyrhizobium--36||g__Dongia--1||g__RH-AL1--1||g__Sphingomonas--1:capture_order_counter=o__Burkholderiales--1||o__Dongiales--1||o__Rhizobiales--37||o__Sphingomonadales--1:capture_phylum_counter=p__Proteobacteria--40:capture_species_counter=s__Azonexus sp008933675--1||s__Bradyrhizobium niftali--36||s__Dongia sp016712715--1||s__RH-AL1 sp009765775--1||s__Sphingomonas kyeonggiensis--1:evalue_avg=2.625e-63:evalue_max=1.05e-61:evalue_min=7.28e-93:evalue_std=1.660195771588399e-62:evalue_sum=1.05e-61:gapopen_avg=0.175:gapopen_max=2.0:gapopen_min=0.0:gapopen_std=0.4464963318538847:gapopen_sum=7.0:gtdb_class_counter=c__Alphaproteobacteria--1:gtdb_domain_counter=d__Bacteria--1:gtdb_family_counter=f__Sphingomonadaceae--1:gtdb_genus_counter=g__Sphingomicrobium--1:gtdb_order_counter=o__Sphingomonadales--1:gtdb_phylum_counter=p__Proteobacteria--1:gtdb_species_counter=s__Sphingomicrobium sp000620665--1:heptad_counter=MCP-24H--1||MCP-38H--40:lbd_counter=:lca_tree=s__Sphingomicrobium sp000620665:length_avg=159.7:length_max=166.0:length_min=141.0:length_std=6.824540935063617:length_sum=6388.0:mismatch_avg=5.9:mismatch_max=30.0:mismatch_min=3.0:mismatch_std=4.087504410724508:mismatch_sum=236.0:name=N976341:qcovhsp_avg=99.375:qcovhsp_max=100.0:qcovhsp_min=98.1:qcovhsp_std=0.48397393445388215:qcovhsp_sum=3975.0:qend_avg=159.8:qend_max=166.0:qend_min=141.0:qend_std=6.680242587334762:qend_sum=6392.0:qstart_avg=1.2:qstart_max=3.0:qstart_min=1.0:qstart_std=0.5638694156883471:qstart_sum=48.0:ref_name_counter=GB_GCA_019247755.1_protein.faa_JAFBAM010000224.1_1@PF00015_full_PFAM.14.190--1||GB_GCA_902806275.1_protein.faa_CADCVY010000046.1_4@PF00015_full_PFAM.229.396--39:scovhsp_avg=95.435:scovhsp_max=98.8:scovhsp_min=84.4:scovhsp_std=4.100253275479078:scovhsp_sum=3817.4:send_avg=163.875:send_max=171.0:send_min=143.0:send_std=6.445779776185106:send_sum=6555.0:sstart_avg=5.275:sstart_max=19.0:sstart_min=3.0:sstart_std=4.2486045974697415:sstart_sum=211.0],9b12cc2d-61cb-453c-b2ae-5b4a7e223e25_1@MCPsignal.370.536:0.00895756[&&NHX:Sample=rhiztom3:Type=capture:besthit=95.8:bitscore=265.0:capture_class=c__Alphaproteobacteria:capture_domain=d__Bacteria:capture_family=f__Xanthobacteraceae:capture_genus=g__Bradyrhizobium:capture_order=o__Rhizobiales:capture_phylum=p__Proteobacteria:capture_species=s__Bradyrhizobium niftali:evalue=8.48e-92:gapopen=0.0:heptad=MCP-38H:length=165.0:mismatch=7.0:qcovhsp=99.4:qend=165.0:qstart=1.0:ref_name=GB_GCA_902806275.1_protein.faa_CADCVY010000046.1_4@PF00015_full_PFAM.229.396:scovhsp=98.8:send=167.0:sstart=3.0])0:5e-09[&&NHX:Sample_counter=rhizpot1--1||rhiztom1--1||rhiztom2--2||rhiztom3--37:Type_counter=GTDB--1||capture--41:besthit_avg=96.19268292682926:besthit_max=98.1:besthit_min=81.8:besthit_std=2.4873068009297166:besthit_sum=3943.9:bitscore_avg=256.0243902439024:bitscore_max=268.0:bitscore_min=189.0:bitscore_std=15.755138534583008:bitscore_sum=10497.0:capture_class_counter=c__Alphaproteobacteria--40||c__Gammaproteobacteria--1:capture_domain_counter=d__Bacteria--41:capture_family_counter=f__Beijerinckiaceae--1||f__Dongiaceae--1||f__Rhodocyclaceae--1||f__Sphingomonadaceae--1||f__Xanthobacteraceae--37:capture_genus_counter=g__Azonexus--1||g__Bradyrhizobium--37||g__Dongia--1||g__RH-AL1--1||g__Sphingomonas--1:capture_order_counter=o__Burkholderiales--1||o__Dongiales--1||o__Rhizobiales--38||o__Sphingomonadales--1:capture_phylum_counter=p__Proteobacteria--41:capture_species_counter=s__Azonexus sp008933675--1||s__Bradyrhizobium niftali--37||s__Dongia sp016712715--1||s__RH-AL1 sp009765775--1||s__Sphingomonas kyeonggiensis--1:evalue_avg=2.5609756097560976e-63:evalue_max=1.05e-61:evalue_min=7.28e-93:evalue_std=1.6398244998303635e-62:evalue_sum=1.05e-61:gapopen_avg=0.17073170731707318:gapopen_max=2.0:gapopen_min=0.0:gapopen_std=0.4417261042993862:gapopen_sum=7.0:gtdb_class_counter=c__Alphaproteobacteria--1:gtdb_domain_counter=d__Bacteria--1:gtdb_family_counter=f__Sphingomonadaceae--1:gtdb_genus_counter=g__Sphingomicrobium--1:gtdb_order_counter=o__Sphingomonadales--1:gtdb_phylum_counter=p__Proteobacteria--1:gtdb_species_counter=s__Sphingomicrobium sp000620665--1:heptad_counter=MCP-24H--1||MCP-38H--41:lbd_counter=:lca_tree=s__Sphingomicrobium sp000620665:length_avg=159.82926829268294:length_max=166.0:length_min=141.0:length_std=6.789338844925882:length_sum=6553.0:mismatch_avg=5.926829268292683:mismatch_max=30.0:mismatch_min=3.0:mismatch_std=4.039741600043492:mismatch_sum=243.0:name=N976343:qcovhsp_avg=99.37560975609756:qcovhsp_max=100.0:qcovhsp_min=98.1:qcovhsp_std=0.477901918705544:qcovhsp_sum=4074.4:qend_avg=159.9268292682927:qend_max=166.0:qend_min=141.0:qend_std=6.646014760374968:qend_sum=6557.0:qstart_avg=1.1951219512195121:qstart_max=3.0:qstart_min=1.0:qstart_std=0.5576518714718867:qstart_sum=49.0:ref_name_counter=GB_GCA_019247755.1_protein.faa_JAFBAM010000224.1_1@PF00015_full_PFAM.14.190--1||GB_GCA_902806275.1_protein.faa_CADCVY010000046.1_4@PF00015_full_PFAM.229.396--40:scovhsp_avg=95.5170731707317:scovhsp_max=98.8:scovhsp_min=84.4:scovhsp_std=4.082640226558321:scovhsp_sum=3916.2:send_avg=163.9512195121951:send_max=171.0:send_min=143.0:send_std=6.38338162540904:send_sum=6722.0:sstart_avg=5.219512195121951:sstart_max=19.0:sstart_min=3.0:sstart_std=4.210179302131628:sstart_sum=214.0],957a3679-ee29-4d35-809b-7d4a7ecb8c09_3@MCPsignal.39.197:5e-09[&&NHX:Sample=rhiztom3:Type=capture:besthit=96.8:bitscore=255.0:capture_class=c__Alphaproteobacteria:capture_domain=d__Bacteria:capture_family=f__Xanthobacteraceae:capture_genus=g__Bradyrhizobium:capture_order=o__Rhizobiales:capture_phylum=p__Proteobacteria:capture_species=s__Bradyrhizobium niftali:evalue=5.63e-88:gapopen=0.0:heptad=MCP-38H:length=158.0:mismatch=5.0:qcovhsp=100.0:qend=158.0:qstart=1.0:ref_name=GB_GCA_902806275.1_protein.faa_CADCVY010000046.1_4@PF00015_full_PFAM.229.396:scovhsp=94.6:send=160.0:sstart=3.0])0.478:5e-09[&&NHX:Sample_counter=rhizpot1--1||rhiztom1--1||rhiztom2--2||rhiztom3--38:Type_counter=GTDB--1||capture--42:besthit_avg=96.20714285714287:besthit_max=98.1:besthit_min=81.8:besthit_std=2.458573139349957:besthit_sum=4040.7000000000003:bitscore_avg=256.0:bitscore_max=268.0:bitscore_min=189.0:bitscore_std=15.562619379500982:bitscore_sum=10752.0:capture_class_counter=c__Alphaproteobacteria--41||c__Gammaproteobacteria--1:capture_domain_counter=d__Bacteria--42:capture_family_counter=f__Beijerinckiaceae--1||f__Dongiaceae--1||f__Rhodocyclaceae--1||f__Sphingomonadaceae--1||f__Xanthobacteraceae--38:capture_genus_counter=g__Azonexus--1||g__Bradyrhizobium--38||g__Dongia--1||g__RH-AL1--1||g__Sphingomonas--1:capture_order_counter=o__Burkholderiales--1||o__Dongiales--1||o__Rhizobiales--39||o__Sphingomonadales--1:capture_phylum_counter=p__Proteobacteria--42:capture_species_counter=s__Azonexus sp008933675--1||s__Bradyrhizobium niftali--38||s__Dongia sp016712715--1||s__RH-AL1 sp009765775--1||s__Sphingomonas kyeonggiensis--1:evalue_avg=2.5e-63:evalue_max=1.05e-61:evalue_min=7.28e-93:evalue_std=1.6201851746019652e-62:evalue_sum=1.05e-61:gapopen_avg=0.16666666666666666:gapopen_max=2.0:gapopen_min=0.0:gapopen_std=0.43710057260212515:gapopen_sum=7.0:gtdb_class_counter=c__Alphaproteobacteria--1:gtdb_domain_counter=d__Bacteria--1:gtdb_family_counter=f__Sphingomonadaceae--1:gtdb_genus_counter=g__Sphingomicrobium--1:gtdb_order_counter=o__Sphingomonadales--1:gtdb_phylum_counter=p__Proteobacteria--1:gtdb_species_counter=s__Sphingomicrobium sp000620665--1:heptad_counter=MCP-24H--1||MCP-38H--42:lbd_counter=:lca_tree=s__Sphingomicrobium sp000620665:length_avg=159.78571428571428:length_max=166.0:length_min=141.0:length_std=6.711968611970978:length_sum=6711.0:mismatch_avg=5.904761904761905:mismatch_max=30.0:mismatch_min=3.0:mismatch_std=3.9927344002210416:mismatch_sum=248.0:name=N976345:qcovhsp_avg=99.39047619047618:qcovhsp_max=100.0:qcovhsp_min=98.1:qcovhsp_std=0.4817698690623504:qcovhsp_sum=4174.4:qend_avg=159.88095238095238:qend_max=166.0:qend_min=141.0:qend_std=6.571195016806048:qend_sum=6715.0:qstart_avg=1.1904761904761905:qstart_max=3.0:qstart_min=1.0:qstart_std=0.5516315153139573:qstart_sum=50.0:ref_name_counter=GB_GCA_019247755.1_protein.faa_JAFBAM010000224.1_1@PF00015_full_PFAM.14.190--1||GB_GCA_902806275.1_protein.faa_CADCVY010000046.1_4@PF00015_full_PFAM.229.396--41:scovhsp_avg=95.4952380952381:scovhsp_max=98.8:scovhsp_min=84.4:scovhsp_std=4.035026664822727:scovhsp_sum=4010.7999999999997:send_avg=163.85714285714286:send_max=171.0:send_min=143.0:send_std=6.334464108357524:send_sum=6882.0:sstart_avg=5.166666666666667:sstart_max=19.0:sstart_min=3.0:sstart_std=4.172597405177147:sstart_sum=217.0])0.284:5e-09[&&NHX:Sample_counter=rhizpot1--1||rhiztom1--1||rhiztom2--2||rhiztom3--39:Type_counter=GTDB--1||capture--43:besthit_avg=96.21860465116278:besthit_max=98.1:besthit_min=81.8:besthit_std=2.4302905777620105:besthit_sum=4137.4:bitscore_avg=255.7906976744186:bitscore_max=268.0:bitscore_min=189.0:bitscore_std=15.437366755985424:bitscore_sum=10999.0:capture_class_counter=c__Alphaproteobacteria--42||c__Gammaproteobacteria--1:capture_domain_counter=d__Bacteria--43:capture_family_counter=f__Beijerinckiaceae--1||f__Dongiaceae--1||f__Rhodocyclaceae--1||f__Sphingomonadaceae--1||f__Xanthobacteraceae--39:capture_genus_counter=g__Azonexus--1||g__Bradyrhizobium--39||g__Dongia--1||g__RH-AL1--1||g__Sphingomonas--1:capture_order_counter=o__Burkholderiales--1||o__Dongiales--1||o__Rhizobiales--40||o__Sphingomonadales--1:capture_phylum_counter=p__Proteobacteria--43:capture_species_counter=s__Azonexus sp008933675--1||s__Bradyrhizobium niftali--39||s__Dongia sp016712715--1||s__RH-AL1 sp009765775--1||s__Sphingomonas kyeonggiensis--1:evalue_avg=2.441860465116279e-63:evalue_max=1.05e-61:evalue_min=7.28e-93:evalue_std=1.6012349884923492e-62:evalue_sum=1.05e-61:gapopen_avg=0.16279069767441862:gapopen_max=2.0:gapopen_min=0.0:gapopen_std=0.43261291166581917:gapopen_sum=7.0:gtdb_class_counter=c__Alphaproteobacteria--1:gtdb_domain_counter=d__Bacteria--1:gtdb_family_counter=f__Sphingomonadaceae--1:gtdb_genus_counter=g__Sphingomicrobium--1:gtdb_order_counter=o__Sphingomonadales--1:gtdb_phylum_counter=p__Proteobacteria--1:gtdb_species_counter=s__Sphingomicrobium sp000620665--1:heptad_counter=MCP-24H--1||MCP-38H--43:lbd_counter=:lca_tree=s__Sphingomicrobium sp000620665:length_avg=159.58139534883722:length_max=166.0:length_min=141.0:length_std=6.765573069520827:length_sum=6862.0:mismatch_avg=5.883720930232558:mismatch_max=30.0:mismatch_min=3.0:mismatch_std=3.9473276211681765:mismatch_sum=253.0:name=N976346:qcovhsp_avg=99.40465116279069:qcovhsp_max=100.0:qcovhsp_min=98.1:qcovhsp_std=0.48499066675953145:qcovhsp_sum=4274.4:qend_avg=159.67441860465115:qend_max=166.0:qend_min=141.0:qend_std=6.63224780624602:qend_sum=6866.0:qstart_avg=1.186046511627907:qstart_max=3.0:qstart_min=1.0:qstart_std=0.5457984083405386:qstart_sum=51.0:ref_name_counter=GB_GCA_019247755.1_protein.faa_JAFBAM010000224.1_1@PF00015_full_PFAM.14.190--1||GB_GCA_902806275.1_protein.faa_CADCVY010000046.1_4@PF00015_full_PFAM.229.396--42:scovhsp_avg=95.37674418604651:scovhsp_max=98.8:scovhsp_min=84.4:scovhsp_std=4.0617165740902195:scovhsp_sum=4101.2:send_avg=163.6046511627907:send_max=171.0:send_min=143.0:send_std=6.473901947282977:send_sum=7035.0:sstart_avg=5.116279069767442:sstart_max=19.0:sstart_min=3.0:sstart_std=4.135843912993662:sstart_sum=220.0],(aa0c35a2-8d64-4fb8-abd1-d65d124e733e_5@MCPsignal.23.149:0[&&NHX:Sample=rhiztom3:Type=capture:besthit=98.4:bitscore=207.0:capture_class=c__Alphaproteobacteria:capture_domain=d__Bacteria:capture_family=f__Magnetospirillaceae:capture_genus=g__Phaeospirillum:capture_order=o__Rhodospirillales:capture_phylum=p__Proteobacteria:capture_species=s__Phaeospirillum sp903853455:evalue=1.12e-69:gapopen=0.0:heptad=MCP-38H:length=126.0:mismatch=2.0:qcovhsp=100.0:qend=126.0:qstart=1.0:ref_name=RS_GCF_011302055.1_protein.faa_NZ_CP049871.1_521@PF00015_full_PFAM.232.397:scovhsp=76.4:send=165.0:sstart=40.0],fae11a7d-7b87-4d50-98ea-e8f13e27f3c9_6@MCPsignal.23.149:0[&&NHX:Sample=rhiztom3:Type=capture:besthit=98.4:bitscore=207.0:capture_class=c__Alphaproteobacteria:capture_domain=d__Bacteria:capture_family=f__Magnetospirillaceae:capture_genus=g__Phaeospirillum:capture_order=o__Rhodospirillales:capture_phylum=p__Proteobacteria:capture_species=s__Phaeospirillum sp903853455:evalue=1.12e-69:gapopen=0.0:heptad=MCP-38H:length=126.0:mismatch=2.0:qcovhsp=100.0:qend=126.0:qstart=1.0:ref_name=RS_GCF_011302055.1_protein.faa_NZ_CP049871.1_521@PF00015_full_PFAM.232.397:scovhsp=76.4:send=165.0:sstart=40.0]):5e-09[&&NHX:Sample_counter=rhiztom3--2:Type_counter=capture--2:besthit_avg=98.4:besthit_max=98.4:besthit_min=98.4:besthit_std=0.0:besthit_sum=196.8:bitscore_avg=207.0:bitscore_max=207.0:bitscore_min=207.0:bitscore_std=0.0:bitscore_sum=414.0:capture_class_counter=c__Alphaproteobacteria--2:capture_domain_counter=d__Bacteria--2:capture_family_counter=f__Magnetospirillaceae--2:capture_genus_counter=g__Phaeospirillum--2:capture_order_counter=o__Rhodospirillales--2:capture_phylum_counter=p__Proteobacteria--2:capture_species_counter=s__Phaeospirillum sp903853455--2:evalue_avg=1.12e-69:evalue_max=1.12e-69:evalue_min=1.12e-69:evalue_std=0.0:evalue_sum=2.24e-69:gapopen_avg=0.0:gapopen_max=0.0:gapopen_min=0.0:gapopen_std=0.0:gapopen_sum=0.0:gtdb_class_counter=:gtdb_domain_counter=:gtdb_family_counter=:gtdb_genus_counter=:gtdb_order_counter=:gtdb_phylum_counter=:gtdb_species_counter=:heptad_counter=MCP-38H--2:lbd_counter=:length_avg=126.0:length_max=126.0:length_min=126.0:length_std=0.0:length_sum=252.0:mismatch_avg=2.0:mismatch_max=2.0:mismatch_min=2.0:mismatch_std=0.0:mismatch_sum=4.0:name=N976349:qcovhsp_avg=100.0:qcovhsp_max=100.0:qcovhsp_min=100.0:qcovhsp_std=0.0:qcovhsp_sum=200.0:qend_avg=126.0:qend_max=126.0:qend_min=126.0:qend_std=0.0:qend_sum=252.0:qstart_avg=1.0:qstart_max=1.0:qstart_min=1.0:qstart_std=0.0:qstart_sum=2.0:ref_name_counter=RS_GCF_011302055.1_protein.faa_NZ_CP049871.1_521@PF00015_full_PFAM.232.397--2:scovhsp_avg=76.4:scovhsp_max=76.4:scovhsp_min=76.4:scovhsp_std=0.0:scovhsp_sum=152.8:send_avg=165.0:send_max=165.0:send_min=165.0:send_std=0.0:send_sum=330.0:sstart_avg=40.0:sstart_max=40.0:sstart_min=40.0:sstart_std=0.0:sstart_sum=80.0])0.671:5e-09[&&NHX:Sample_counter=rhizpot1--1||rhiztom1--1||rhiztom2--2||rhiztom3--41:Type_counter=GTDB--1||capture--45:besthit_avg=96.31555555555558:besthit_max=98.4:besthit_min=81.8:besthit_std=2.417545294823916:besthit_sum=4334.200000000001:bitscore_avg=253.62222222222223:bitscore_max=268.0:bitscore_min=189.0:bitscore_std=18.19001835284307:bitscore_sum=11413.0:capture_class_counter=c__Alphaproteobacteria--44||c__Gammaproteobacteria--1:capture_domain_counter=d__Bacteria--45:capture_family_counter=f__Beijerinckiaceae--1||f__Dongiaceae--1||f__Magnetospirillaceae--2||f__Rhodocyclaceae--1||f__Sphingomonadaceae--1||f__Xanthobacteraceae--39:capture_genus_counter=g__Azonexus--1||g__Bradyrhizobium--39||g__Dongia--1||g__Phaeospirillum--2||g__RH-AL1--1||g__Sphingomonas--1:capture_order_counter=o__Burkholderiales--1||o__Dongiales--1||o__Rhizobiales--40||o__Rhodospirillales--2||o__Sphingomonadales--1:capture_phylum_counter=p__Proteobacteria--45:capture_species_counter=s__Azonexus sp008933675--1||s__Bradyrhizobium niftali--39||s__Dongia sp016712715--1||s__Phaeospirillum sp903853455--2||s__RH-AL1 sp009765775--1||s__Sphingomonas kyeonggiensis--1:evalue_avg=2.333333383111111e-63:evalue_max=1.05e-61:evalue_min=7.28e-93:evalue_std=1.565247583490945e-62:evalue_sum=1.0500000224e-61:gapopen_avg=0.15555555555555556:gapopen_max=2.0:gapopen_min=0.0:gapopen_std=0.42402591878089224:gapopen_sum=7.0:gtdb_class_counter=c__Alphaproteobacteria--1:gtdb_domain_counter=d__Bacteria--1:gtdb_family_counter=f__Sphingomonadaceae--1:gtdb_genus_counter=g__Sphingomicrobium--1:gtdb_order_counter=o__Sphingomonadales--1:gtdb_phylum_counter=p__Proteobacteria--1:gtdb_species_counter=s__Sphingomicrobium sp000620665--1:heptad_counter=MCP-24H--1||MCP-38H--45:lbd_counter=:lca_tree=s__Sphingomicrobium sp000620665:length_avg=158.0888888888889:length_max=166.0:length_min=126.0:length_std=9.626719969633342:length_sum=7114.0:mismatch_avg=5.711111111111111:mismatch_max=30.0:mismatch_min=2.0:mismatch_std=3.9405942227388535:mismatch_sum=257.0:name=N976350:qcovhsp_avg=99.43111111111111:qcovhsp_max=100.0:qcovhsp_min=98.1:qcovhsp_std=0.4898154672110639:qcovhsp_sum=4474.4:qend_avg=158.17777777777778:qend_max=166.0:qend_min=126.0:qend_std=9.55198429858446:qend_sum=7118.0:qstart_avg=1.1777777777777778:qstart_max=3.0:qstart_min=1.0:qstart_std=0.5346574472113764:qstart_sum=53.0:ref_name_counter=GB_GCA_019247755.1_protein.faa_JAFBAM010000224.1_1@PF00015_full_PFAM.14.190--1||GB_GCA_902806275.1_protein.faa_CADCVY010000046.1_4@PF00015_full_PFAM.229.396--42||RS_GCF_011302055.1_protein.faa_NZ_CP049871.1_521@PF00015_full_PFAM.232.397--2:scovhsp_avg=94.53333333333333:scovhsp_max=98.8:scovhsp_min=76.4:scovhsp_std=5.6025968005105335:scovhsp_sum=4254.0:send_avg=163.66666666666666:send_max=171.0:send_min=143.0:send_std=6.331738236133035:send_sum=7365.0:sstart_avg=6.666666666666667:sstart_max=40.0:sstart_min=3.0:sstart_std=8.317560831266471:sstart_sum=300.0],5beac335-324b-4311-a5c9-0333f1c89d7e_2@MCPsignal.53.219:0.0044515[&&NHX:Sample=rhiztom3:Type=capture:besthit=96.4:bitscore=266.0:capture_class=c__Alphaproteobacteria:capture_domain=d__Bacteria:capture_family=f__Xanthobacteraceae:capture_genus=g__Bradyrhizobium:capture_order=o__Rhizobiales:capture_phylum=p__Proteobacteria:capture_species=s__Bradyrhizobium niftali:evalue=2.96e-92:gapopen=0.0:heptad=MCP-38H:length=165.0:mismatch=6.0:qcovhsp=99.4:qend=165.0:qstart=1.0:ref_name=GB_GCA_902806275.1_protein.faa_CADCVY010000046.1_4@PF00015_full_PFAM.229.396:scovhsp=98.8:send=167.0:sstart=3.0])0.716:0.00521653[&&NHX:Sample_counter=rhizpot1--1||rhiztom1--1||rhiztom2--2||rhiztom3--42:Type_counter=GTDB--1||capture--46:besthit_avg=96.31739130434784:besthit_max=98.4:besthit_min=81.8:besthit_std=2.3905651909887653:besthit_sum=4430.6:bitscore_avg=253.8913043478261:bitscore_max=268.0:bitscore_min=189.0:bitscore_std=18.079120259901494:bitscore_sum=11679.0:capture_class_counter=c__Alphaproteobacteria--45||c__Gammaproteobacteria--1:capture_domain_counter=d__Bacteria--46:capture_family_counter=f__Beijerinckiaceae--1||f__Dongiaceae--1||f__Magnetospirillaceae--2||f__Rhodocyclaceae--1||f__Sphingomonadaceae--1||f__Xanthobacteraceae--40:capture_genus_counter=g__Azonexus--1||g__Bradyrhizobium--40||g__Dongia--1||g__Phaeospirillum--2||g__RH-AL1--1||g__Sphingomonas--1:capture_order_counter=o__Burkholderiales--1||o__Dongiales--1||o__Rhizobiales--41||o__Rhodospirillales--2||o__Sphingomonadales--1:capture_phylum_counter=p__Proteobacteria--46:capture_species_counter=s__Azonexus sp008933675--1||s__Bradyrhizobium niftali--40||s__Dongia sp016712715--1||s__Phaeospirillum sp903853455--2||s__RH-AL1 sp009765775--1||s__Sphingomonas kyeonggiensis--1:evalue_avg=2.282608744347826e-63:evalue_max=1.05e-61:evalue_min=7.28e-93:evalue_std=1.5481405388924864e-62:evalue_sum=1.0500000224e-61:gapopen_avg=0.15217391304347827:gapopen_max=2.0:gapopen_min=0.0:gapopen_std=0.41991487520146137:gapopen_sum=7.0:gtdb_class_counter=c__Alphaproteobacteria--1:gtdb_domain_counter=d__Bacteria--1:gtdb_family_counter=f__Sphingomonadaceae--1:gtdb_genus_counter=g__Sphingomicrobium--1:gtdb_order_counter=o__Sphingomonadales--1:gtdb_phylum_counter=p__Proteobacteria--1:gtdb_species_counter=s__Sphingomicrobium sp000620665--1:heptad_counter=MCP-24H--1||MCP-38H--46:lbd_counter=:lca_tree=s__Sphingomicrobium sp000620665:length_avg=158.2391304347826:length_max=166.0:length_min=126.0:length_std=9.573539418879044:length_sum=7279.0:mismatch_avg=5.717391304347826:mismatch_max=30.0:mismatch_min=2.0:mismatch_std=3.8967966529688685:mismatch_sum=263.0:name=N976352:qcovhsp_avg=99.43043478260866:qcovhsp_max=100.0:qcovhsp_min=98.1:qcovhsp_std=0.4843642179725653:qcovhsp_sum=4573.799999999998:qend_avg=158.32608695652175:qend_max=166.0:qend_min=126.0:qend_std=9.498665047318985:qend_sum=7283.0:qstart_avg=1.173913043478261:qstart_max=3.0:qstart_min=1.0:qstart_std=0.5293328222536138:qstart_sum=54.0:ref_name_counter=GB_GCA_019247755.1_protein.faa_JAFBAM010000224.1_1@PF00015_full_PFAM.14.190--1||GB_GCA_902806275.1_protein.faa_CADCVY010000046.1_4@PF00015_full_PFAM.229.396--43||RS_GCF_011302055.1_protein.faa_NZ_CP049871.1_521@PF00015_full_PFAM.232.397--2:scovhsp_avg=94.62608695652175:scovhsp_max=98.8:scovhsp_min=76.4:scovhsp_std=5.575599012467276:scovhsp_sum=4352.8:send_avg=163.7391304347826:send_max=171.0:send_min=143.0:send_std=6.280250464250595:send_sum=7532.0:sstart_avg=6.586956521739131:sstart_max=40.0:sstart_min=3.0:sstart_std=8.242373139809033:sstart_sum=303.0])0.803:0.0105926[&&NHX:Sample_counter=rhizpot1--2||rhizpot3--4||rhiztom1--2||rhiztom2--3||rhiztom3--50:Type_counter=GTDB--1||capture--61:besthit_avg=95.98688524590163:besthit_max=98.5:besthit_min=81.8:besthit_std=3.310864711312141:besthit_sum=5855.2:bitscore_avg=247.0327868852459:bitscore_max=268.0:bitscore_min=171.0:bitscore_std=23.813138679529242:bitscore_sum=15069.0:capture_class_counter=c__Alphaproteobacteria--57||c__Chloroflexia--1||c__Gammaproteobacteria--3:capture_domain_counter=d__Bacteria--61:capture_family_counter=f__Acetobacteraceae--2||f__Beijerinckiaceae--4||f__Chitinibacteraceae--1||f__Dongiaceae--1||f__Magnetospirillaceae--2||f__Pseudomonadaceae--1||f__Rhodocyclaceae--1||f__Roseiflexaceae--1||f__Sphingomonadaceae--1||f__Xanthobacteraceae--47:capture_genus_counter=g__Azonexus--1||g__BOG-930--1||g__Bradyrhizobium--47||g__Dongia--1||g__Methylobacterium--3||g__Phaeospirillum--2||g__Pseudomonas_E--1||g__RH-AL1--1||g__Rhodopila--1||g__Roseiflexus--1||g__Silvimonas--1||g__Sphingomonas--1:capture_order_counter=o__Acetobacterales--2||o__Burkholderiales--2||o__Chloroflexales--1||o__Dongiales--1||o__Pseudomonadales--1||o__Rhizobiales--51||o__Rhodospirillales--2||o__Sphingomonadales--1:capture_phylum_counter=p__Chloroflexota--1||p__Proteobacteria--60:capture_species_counter=s__Azonexus sp008933675--1||s__BOG-930 sp003164455--1||s__Bradyrhizobium niftali--46||s__Bradyrhizobium sp013178945--1||s__Dongia sp016712715--1||s__Methylobacterium indicum--2||s__Methylobacterium tarhaniae--1||s__Phaeospirillum sp903853455--2||s__Pseudomonas_E fuscovaginae_A--1||s__RH-AL1 sp009765775--1||s__Rhodopila globiformis--1||s__Roseiflexus castenholzii--1||s__Silvimonas iriomotensis--1||s__Sphingomonas kyeonggiensis--1:evalue_avg=2.4918049688524628e-56:evalue_max=1.52e-54:evalue_min=7.28e-93:evalue_std=1.9461605529793794e-55:evalue_sum=1.5200010310000022e-54:gapopen_avg=0.13114754098360656:gapopen_max=2.0:gapopen_min=0.0:gapopen_std=0.38623869286861007:gapopen_sum=8.0:gtdb_class_counter=c__Alphaproteobacteria--1:gtdb_domain_counter=d__Bacteria--1:gtdb_family_counter=f__Sphingomonadaceae--1:gtdb_genus_counter=g__Sphingomicrobium--1:gtdb_order_counter=o__Sphingomonadales--1:gtdb_phylum_counter=p__Proteobacteria--1:gtdb_species_counter=s__Sphingomicrobium sp000620665--1:heptad_counter=MCP-24H--1||MCP-38H--61:lbd_counter=:lca_tree=s__Sphingomicrobium sp000620665:length_avg=154.8360655737705:length_max=166.0:length_min=112.0:length_std=12.758239596262031:length_sum=9445.0:mismatch_avg=6.147540983606557:mismatch_max=30.0:mismatch_min=2.0:mismatch_std=5.205241158594449:mismatch_sum=375.0:name=N976353:qcovhsp_avg=99.39344262295081:qcovhsp_max=100.0:qcovhsp_min=97.1:qcovhsp_std=0.6506071145371382:qcovhsp_sum=6063.0:qend_avg=155.0327868852459:qend_max=166.0:qend_min=112.0:qend_std=12.58036461198529:qend_sum=9457.0:qstart_avg=1.278688524590164:qstart_max=5.0:qstart_min=1.0:qstart_std=0.7985642854728647:qstart_sum=78.0:ref_name_counter=GB_GCA_019247755.1_protein.faa_JAFBAM010000224.1_1@PF00015_full_PFAM.14.190--2||GB_GCA_902806275.1_protein.faa_CADCVY010000046.1_4@PF00015_full_PFAM.229.396--53||RS_GCF_011302055.1_protein.faa_NZ_CP049871.1_521@PF00015_full_PFAM.232.397--6:scovhsp_avg=92.60655737704917:scovhsp_max=98.8:scovhsp_min=67.1:scovhsp_std=7.469155883865749:scovhsp_sum=5648.999999999999:send_avg=163.80327868852459:send_max=171.0:send_min=143.0:send_std=6.139543066958505:send_sum=9992.0:sstart_avg=10.032786885245901:sstart_max=50.0:sstart_min=3.0:sstart_std=11.708924250494798:sstart_sum=612.0],5830c59a-129c-4a35-8451-b767f7a4e5a8_3@MCPsignal.98.249:5e-09[&&NHX:Sample=rhiztom1:Type=capture:besthit=98.0:bitscore=246.0:capture_class=c__Alphaproteobacteria:capture_domain=d__Bacteria:capture_family=f__Xanthobacteraceae:capture_genus=g__Bradyrhizobium:capture_order=o__Rhizobiales:capture_phylum=p__Proteobacteria:capture_species=s__Bradyrhizobium niftali:evalue=2.74e-84:gapopen=0.0:heptad=MCP-38H:length=149.0:mismatch=3.0:qcovhsp=98.7:qend=150.0:qstart=2.0:ref_name=GB_GCA_902806275.1_protein.faa_CADCVY010000046.1_4@PF00015_full_PFAM.229.396:scovhsp=89.2:send=167.0:sstart=19.0])0.038:0.0113661[&&NHX:Sample_counter=rhizpot1--2||rhizpot3--4||rhiztom1--3||rhiztom2--3||rhiztom3--50:Type_counter=GTDB--1||capture--62:besthit_avg=96.01935483870969:besthit_max=98.5:besthit_min=81.8:besthit_std=3.2935525047482677:besthit_sum=5953.200000000001:bitscore_avg=247.01612903225808:bitscore_max=268.0:bitscore_min=171.0:bitscore_std=23.61750666000831:bitscore_sum=15315.0:capture_class_counter=c__Alphaproteobacteria--58||c__Chloroflexia--1||c__Gammaproteobacteria--3:capture_domain_counter=d__Bacteria--62:capture_family_counter=f__Acetobacteraceae--2||f__Beijerinckiaceae--4||f__Chitinibacteraceae--1||f__Dongiaceae--1||f__Magnetospirillaceae--2||f__Pseudomonadaceae--1||f__Rhodocyclaceae--1||f__Roseiflexaceae--1||f__Sphingomonadaceae--1||f__Xanthobacteraceae--48:capture_genus_counter=g__Azonexus--1||g__BOG-930--1||g__Bradyrhizobium--48||g__Dongia--1||g__Methylobacterium--3||g__Phaeospirillum--2||g__Pseudomonas_E--1||g__RH-AL1--1||g__Rhodopila--1||g__Roseiflexus--1||g__Silvimonas--1||g__Sphingomonas--1:capture_order_counter=o__Acetobacterales--2||o__Burkholderiales--2||o__Chloroflexales--1||o__Dongiales--1||o__Pseudomonadales--1||o__Rhizobiales--52||o__Rhodospirillales--2||o__Sphingomonadales--1:capture_phylum_counter=p__Chloroflexota--1||p__Proteobacteria--61:capture_species_counter=s__Azonexus sp008933675--1||s__BOG-930 sp003164455--1||s__Bradyrhizobium niftali--47||s__Bradyrhizobium sp013178945--1||s__Dongia sp016712715--1||s__Methylobacterium indicum--2||s__Methylobacterium tarhaniae--1||s__Phaeospirillum sp903853455--2||s__Pseudomonas_E fuscovaginae_A--1||s__RH-AL1 sp009765775--1||s__Rhodopila globiformis--1||s__Roseiflexus castenholzii--1||s__Silvimonas iriomotensis--1||s__Sphingomonas kyeonggiensis--1:evalue_avg=2.451614566129036e-56:evalue_max=1.52e-54:evalue_min=7.28e-93:evalue_std=1.9304019089381533e-55:evalue_sum=1.5200010310000022e-54:gapopen_avg=0.12903225806451613:gapopen_max=2.0:gapopen_min=0.0:gapopen_std=0.38342165154928953:gapopen_sum=8.0:gtdb_class_counter=c__Alphaproteobacteria--1:gtdb_domain_counter=d__Bacteria--1:gtdb_family_counter=f__Sphingomonadaceae--1:gtdb_genus_counter=g__Sphingomicrobium--1:gtdb_order_counter=o__Sphingomonadales--1:gtdb_phylum_counter=p__Proteobacteria--1:gtdb_species_counter=s__Sphingomicrobium sp000620665--1:heptad_counter=MCP-24H--1||MCP-38H--62:lbd_counter=:lca_tree=s__Sphingomicrobium sp000620665:length_avg=154.74193548387098:length_max=166.0:length_min=112.0:length_std=12.674921002594019:length_sum=9594.0:mismatch_avg=6.096774193548387:mismatch_max=30.0:mismatch_min=2.0:mismatch_std=5.1778521954582315:mismatch_sum=378.0:name=N976355:qcovhsp_avg=99.38225806451614:qcovhsp_max=100.0:qcovhsp_min=97.1:qcovhsp_std=0.6512344377923254:qcovhsp_sum=6161.700000000001:qend_avg=154.9516129032258:qend_max=166.0:qend_min=112.0:qend_std=12.493181641192558:qend_sum=9607.0:qstart_avg=1.2903225806451613:qstart_max=5.0:qstart_min=1.0:qstart_std=0.7972719217347829:qstart_sum=80.0:ref_name_counter=GB_GCA_019247755.1_protein.faa_JAFBAM010000224.1_1@PF00015_full_PFAM.14.190--2||GB_GCA_902806275.1_protein.faa_CADCVY010000046.1_4@PF00015_full_PFAM.229.396--54||RS_GCF_011302055.1_protein.faa_NZ_CP049871.1_521@PF00015_full_PFAM.232.397--6:scovhsp_avg=92.55161290322582:scovhsp_max=98.8:scovhsp_min=67.1:scovhsp_std=7.420303160602039:scovhsp_sum=5738.200000000001:send_avg=163.8548387096774:send_max=171.0:send_min=143.0:send_std=6.102530445840597:send_sum=10159.0:sstart_avg=10.17741935483871:sstart_max=50.0:sstart_min=3.0:sstart_std=11.668261833482362:sstart_sum=631.0])0:1.8e-08[&&NHX:Sample_counter=rhizpot1--2||rhizpot3--4||rhiztom1--3||rhiztom2--3||rhiztom3--51:Type_counter=GTDB--1||capture--63:besthit_avg=96.03809523809525:besthit_max=98.5:besthit_min=81.8:besthit_std=3.2702682424963543:besthit_sum=6050.400000000001:bitscore_avg=246.79365079365078:bitscore_max=268.0:bitscore_min=171.0:bitscore_std=23.492729644171888:bitscore_sum=15548.0:capture_class_counter=c__Alphaproteobacteria--59||c__Chloroflexia--1||c__Gammaproteobacteria--3:capture_domain_counter=d__Bacteria--63:capture_family_counter=f__Acetobacteraceae--2||f__Beijerinckiaceae--4||f__Chitinibacteraceae--1||f__Dongiaceae--1||f__Magnetospirillaceae--2||f__Pseudomonadaceae--1||f__Rhodocyclaceae--1||f__Roseiflexaceae--1||f__Sphingomonadaceae--1||f__Xanthobacteraceae--49:capture_genus_counter=g__Azonexus--1||g__BOG-930--1||g__Bradyrhizobium--49||g__Dongia--1||g__Methylobacterium--3||g__Phaeospirillum--2||g__Pseudomonas_E--1||g__RH-AL1--1||g__Rhodopila--1||g__Roseiflexus--1||g__Silvimonas--1||g__Sphingomonas--1:capture_order_counter=o__Acetobacterales--2||o__Burkholderiales--2||o__Chloroflexales--1||o__Dongiales--1||o__Pseudomonadales--1||o__Rhizobiales--53||o__Rhodospirillales--2||o__Sphingomonadales--1:capture_phylum_counter=p__Chloroflexota--1||p__Proteobacteria--62:capture_species_counter=s__Azonexus sp008933675--1||s__BOG-930 sp003164455--1||s__Bradyrhizobium niftali--48||s__Bradyrhizobium sp013178945--1||s__Dongia sp016712715--1||s__Methylobacterium indicum--2||s__Methylobacterium tarhaniae--1||s__Phaeospirillum sp903853455--2||s__Pseudomonas_E fuscovaginae_A--1||s__RH-AL1 sp009765775--1||s__Rhodopila globiformis--1||s__Roseiflexus castenholzii--1||s__Silvimonas iriomotensis--1||s__Sphingomonas kyeonggiensis--1:evalue_avg=2.412700049206353e-56:evalue_max=1.52e-54:evalue_min=7.28e-93:evalue_std=1.9150199756298313e-55:evalue_sum=1.5200010310000022e-54:gapopen_avg=0.12698412698412698:gapopen_max=2.0:gapopen_min=0.0:gapopen_std=0.3806642535588704:gapopen_sum=8.0:gtdb_class_counter=c__Alphaproteobacteria--1:gtdb_domain_counter=d__Bacteria--1:gtdb_family_counter=f__Sphingomonadaceae--1:gtdb_genus_counter=g__Sphingomicrobium--1:gtdb_order_counter=o__Sphingomonadales--1:gtdb_phylum_counter=p__Proteobacteria--1:gtdb_species_counter=s__Sphingomicrobium sp000620665--1:heptad_counter=MCP-24H--1||MCP-38H--63:lbd_counter=:lca_tree=s__Sphingomicrobium sp000620665:length_avg=154.55555555555554:length_max=166.0:length_min=112.0:length_std=12.659024293260032:length_sum=9737.0:mismatch_avg=6.063492063492063:mismatch_max=30.0:mismatch_min=2.0:mismatch_std=5.142714909565281:mismatch_sum=382.0:name=N976356:qcovhsp_avg=99.36984126984129:qcovhsp_max=100.0:qcovhsp_min=97.1:qcovhsp_std=0.6534363065031114:qcovhsp_sum=6260.300000000001:qend_avg=154.77777777777777:qend_max=166.0:qend_min=112.0:qend_std=12.468598550791045:qend_sum=9751.0:qstart_avg=1.3015873015873016:qstart_max=5.0:qstart_min=1.0:qstart_std=0.795854595143072:qstart_sum=82.0:ref_name_counter=GB_GCA_019247755.1_protein.faa_JAFBAM010000224.1_1@PF00015_full_PFAM.14.190--2||GB_GCA_902806275.1_protein.faa_CADCVY010000046.1_4@PF00015_full_PFAM.229.396--55||RS_GCF_011302055.1_protein.faa_NZ_CP049871.1_521@PF00015_full_PFAM.232.397--6:scovhsp_avg=92.44126984126984:scovhsp_max=98.8:scovhsp_min=67.1:scovhsp_std=7.412144239858185:scovhsp_sum=5823.8:send_avg=163.9047619047619:send_max=171.0:send_min=143.0:send_std=6.066072454483334:send_sum=10326.0:sstart_avg=10.412698412698413:sstart_max=50.0:sstart_min=3.0:sstart_std=11.723473723667128:sstart_sum=656.0],(((a809c74b-843f-44eb-b48c-9f125b9f7240_2@MCPsignal.334.499:0.00451299[&&NHX:Sample=rhiztom1:Type=capture:besthit=95.1:bitscore=260.0:capture_class=c__Alphaproteobacteria:capture_domain=d__Bacteria:capture_family=f__Xanthobacteraceae:capture_genus=g__Bradyrhizobium:capture_order=o__Rhizobiales:capture_phylum=p__Proteobacteria:capture_species=s__Bradyrhizobium sp017872875:evalue=1.11e-89:gapopen=0.0:heptad=MCP-38H:length=164.0:mismatch=8.0:qcovhsp=99.4:qend=164.0:qstart=1.0:ref_name=GB_GCA_902806275.1_protein.faa_CADCVY010000046.1_4@PF00015_full_PFAM.229.396:scovhsp=98.2:send=167.0:sstart=4.0],((c978abcd-6636-452c-913d-a071cfd1cc4d_5@MCPsignal.105.270:0[&&NHX:Sample=rhizpot3:Type=capture:besthit=95.7:bitscore=262.0:capture_class=c__Alphaproteobacteria:capture_domain=d__Bacteria:capture_family=f__Xanthobacteraceae:capture_genus=g__Bradyrhizobium:capture_order=o__Rhizobiales:capture_phylum=p__Proteobacteria:capture_species=s__Bradyrhizobium sp017872875:evalue=1.92e-90:gapopen=0.0:heptad=MCP-38H:length=164.0:mismatch=7.0:qcovhsp=99.4:qend=164.0:qstart=1.0:ref_name=GB_GCA_902806275.1_protein.faa_CADCVY010000046.1_4@PF00015_full_PFAM.229.396:scovhsp=98.2:send=167.0:sstart=4.0],f1e55184-c3f5-4ea1-bb18-9c8b184af5c9_3@MCPsignal.37.202:0[&&NHX:Sample=rhiztom2:Type=capture:besthit=95.7:bitscore=262.0:capture_class=c__Alphaproteobacteria:capture_domain=d__Bacteria:capture_family=f__Xanthobacteraceae:capture_genus=g__Bradyrhizobium:capture_order=o__Rhizobiales:capture_phylum=p__Proteobacteria:capture_species=s__Bradyrhizobium sp017872875:evalue=1.92e-90:gapopen=0.0:heptad=MCP-38H:length=164.0:mismatch=7.0:qcovhsp=99.4:qend=164.0:qstart=1.0:ref_name=GB_GCA_902806275.1_protein.faa_CADCVY010000046.1_4@PF00015_full_PFAM.229.396:scovhsp=98.2:send=167.0:sstart=4.0]):5e-09[&&NHX:Sample_counter=rhizpot3--1||rhiztom2--1:Type_counter=capture--2:besthit_avg=95.7:besthit_max=95.7:besthit_min=95.7:besthit_std=0.0:besthit_sum=191.4:bitscore_avg=262.0:bitscore_max=262.0:bitscore_min=262.0:bitscore_std=0.0:bitscore_sum=524.0:capture_class_counter=c__Alphaproteobacteria--2:capture_domain_counter=d__Bacteria--2:capture_family_counter=f__Xanthobacteraceae--2:capture_genus_counter=g__Bradyrhizobium--2:capture_order_counter=o__Rhizobiales--2:capture_phylum_counter=p__Proteobacteria--2:capture_species_counter=s__Bradyrhizobium sp017872875--2:evalue_avg=1.92e-90:evalue_max=1.92e-90:evalue_min=1.92e-90:evalue_std=0.0:evalue_sum=3.84e-90:gapopen_avg=0.0:gapopen_max=0.0:gapopen_min=0.0:gapopen_std=0.0:gapopen_sum=0.0:gtdb_class_counter=:gtdb_domain_counter=:gtdb_family_counter=:gtdb_genus_counter=:gtdb_order_counter=:gtdb_phylum_counter=:gtdb_species_counter=:heptad_counter=MCP-38H--2:lbd_counter=:length_avg=164.0:length_max=164.0:length_min=164.0:length_std=0.0:length_sum=328.0:mismatch_avg=7.0:mismatch_max=7.0:mismatch_min=7.0:mismatch_std=0.0:mismatch_sum=14.0:name=N976360:qcovhsp_avg=99.4:qcovhsp_max=99.4:qcovhsp_min=99.4:qcovhsp_std=0.0:qcovhsp_sum=198.8:qend_avg=164.0:qend_max=164.0:qend_min=164.0:qend_std=0.0:qend_sum=328.0:qstart_avg=1.0:qstart_max=1.0:qstart_min=1.0:qstart_std=0.0:qstart_sum=2.0:ref_name_counter=GB_GCA_902806275.1_protein.faa_CADCVY010000046.1_4@PF00015_full_PFAM.229.396--2:scovhsp_avg=98.2:scovhsp_max=98.2:scovhsp_min=98.2:scovhsp_std=0.0:scovhsp_sum=196.4:send_avg=167.0:send_max=167.0:send_min=167.0:send_std=0.0:send_sum=334.0:sstart_avg=4.0:sstart_max=4.0:sstart_min=4.0:sstart_std=0.0:sstart_sum=8.0],(GB_GCA_013817375.1_protein.faa_JACDCV010000092.1_2@PF00015_full_PFAM.230.401:0.0156234[&&NHX:Type=GTDB:gtdb_class=c__Alphaproteobacteria:gtdb_domain=d__Bacteria:gtdb_family=f__Sphingomonadaceae:gtdb_genus=g__Sphingomicrobium:gtdb_order=o__Sphingomonadales:gtdb_phylum=p__Proteobacteria:gtdb_species=s__Sphingomicrobium sp013817375:heptad=MCP-38H:species=d__Bacteria_p__Proteobacteria_c__Alphaproteobacteria_o__Sphingomonadales_f__Sphingomonadaceae_g__Sphingomicrobium_s__Sphingomicrobium sp013817375],bf0bc939-15b7-47b2-aa5b-3fc6a6b62a42_2@MCPsignal.125.286:0.00929978[&&NHX:Sample=rhiztom1:Type=capture:besthit=91.9:bitscore=187.0:capture_class=c__Gammaproteobacteria:capture_domain=d__Bacteria:capture_family=f__Burkholderiaceae:capture_genus=g__Acidovorax_A:capture_order=o__Burkholderiales:capture_phylum=p__Proteobacteria:capture_species=s__Acidovorax_A wautersii:evalue=7.13e-61:gapopen=0.0:heptad=MCP-38H:length=161.0:mismatch=13.0:qcovhsp=100.0:qend=161.0:qstart=1.0:ref_name=GB_GCA_013812825.1_protein.faa_JACCSU010000029.1_10@PF00015_full_PFAM.232.396:scovhsp=98.2:send=161.0:sstart=1.0])0.884:0.0105714[&&NHX:Sample_counter=rhiztom1--1:Type_counter=GTDB--1||capture--1:besthit_avg=91.9:besthit_max=91.9:besthit_min=91.9:besthit_std=0:besthit_sum=91.9:bitscore_avg=187.0:bitscore_max=187.0:bitscore_min=187.0:bitscore_std=0:bitscore_sum=187.0:capture_class_counter=c__Gammaproteobacteria--1:capture_domain_counter=d__Bacteria--1:capture_family_counter=f__Burkholderiaceae--1:capture_genus_counter=g__Acidovorax_A--1:capture_order_counter=o__Burkholderiales--1:capture_phylum_counter=p__Proteobacteria--1:capture_species_counter=s__Acidovorax_A wautersii--1:evalue_avg=7.13e-61:evalue_max=7.13e-61:evalue_min=7.13e-61:evalue_std=0:evalue_sum=7.13e-61:gapopen_avg=0.0:gapopen_max=0.0:gapopen_min=0.0:gapopen_std=0:gapopen_sum=0.0:gtdb_class_counter=c__Alphaproteobacteria--1:gtdb_domain_counter=d__Bacteria--1:gtdb_family_counter=f__Sphingomonadaceae--1:gtdb_genus_counter=g__Sphingomicrobium--1:gtdb_order_counter=o__Sphingomonadales--1:gtdb_phylum_counter=p__Proteobacteria--1:gtdb_species_counter=s__Sphingomicrobium sp013817375--1:heptad_counter=MCP-38H--2:lbd_counter=:lca_tree=s__Sphingomicrobium sp013817375:length_avg=161.0:length_max=161.0:length_min=161.0:length_std=0:length_sum=161.0:mismatch_avg=13.0:mismatch_max=13.0:mismatch_min=13.0:mismatch_std=0:mismatch_sum=13.0:name=N976363:qcovhsp_avg=100.0:qcovhsp_max=100.0:qcovhsp_min=100.0:qcovhsp_std=0:qcovhsp_sum=100.0:qend_avg=161.0:qend_max=161.0:qend_min=161.0:qend_std=0:qend_sum=161.0:qstart_avg=1.0:qstart_max=1.0:qstart_min=1.0:qstart_std=0:qstart_sum=1.0:ref_name_counter=GB_GCA_013812825.1_protein.faa_JACCSU010000029.1_10@PF00015_full_PFAM.232.396--1:scovhsp_avg=98.2:scovhsp_max=98.2:scovhsp_min=98.2:scovhsp_std=0:scovhsp_sum=98.2:send_avg=161.0:send_max=161.0:send_min=161.0:send_std=0:send_sum=161.0:sstart_avg=1.0:sstart_max=1.0:sstart_min=1.0:sstart_std=0:sstart_sum=1.0])0:5e-09[&&NHX:Sample_counter=rhizpot3--1||rhiztom1--1||rhiztom2--1:Type_counter=GTDB--1||capture--3:besthit_avg=94.43333333333334:besthit_max=95.7:besthit_min=91.9:besthit_std=2.1939310229205766:besthit_sum=283.3:bitscore_avg=237.0:bitscore_max=262.0:bitscore_min=187.0:bitscore_std=43.30127018922193:bitscore_sum=711.0:capture_class_counter=c__Alphaproteobacteria--2||c__Gammaproteobacteria--1:capture_domain_counter=d__Bacteria--3:capture_family_counter=f__Burkholderiaceae--1||f__Xanthobacteraceae--2:capture_genus_counter=g__Acidovorax_A--1||g__Bradyrhizobium--2:capture_order_counter=o__Burkholderiales--1||o__Rhizobiales--2:capture_phylum_counter=p__Proteobacteria--3:capture_species_counter=s__Acidovorax_A wautersii--1||s__Bradyrhizobium sp017872875--2:evalue_avg=2.3766666666666666e-61:evalue_max=7.13e-61:evalue_min=1.92e-90:evalue_std=4.116507419322032e-61:evalue_sum=7.13e-61:gapopen_avg=0.0:gapopen_max=0.0:gapopen_min=0.0:gapopen_std=0.0:gapopen_sum=0.0:gtdb_class_counter=c__Alphaproteobacteria--1:gtdb_domain_counter=d__Bacteria--1:gtdb_family_counter=f__Sphingomonadaceae--1:gtdb_genus_counter=g__Sphingomicrobium--1:gtdb_order_counter=o__Sphingomonadales--1:gtdb_phylum_counter=p__Proteobacteria--1:gtdb_species_counter=s__Sphingomicrobium sp013817375--1:heptad_counter=MCP-38H--4:lbd_counter=:lca_tree=s__Sphingomicrobium sp013817375:length_avg=163.0:length_max=164.0:length_min=161.0:length_std=1.7320508075688772:length_sum=489.0:mismatch_avg=9.0:mismatch_max=13.0:mismatch_min=7.0:mismatch_std=3.4641016151377544:mismatch_sum=27.0:name=N976364:qcovhsp_avg=99.60000000000001:qcovhsp_max=100.0:qcovhsp_min=99.4:qcovhsp_std=0.3464101615137722:qcovhsp_sum=298.8:qend_avg=163.0:qend_max=164.0:qend_min=161.0:qend_std=1.7320508075688772:qend_sum=489.0:qstart_avg=1.0:qstart_max=1.0:qstart_min=1.0:qstart_std=0.0:qstart_sum=3.0:ref_name_counter=GB_GCA_013812825.1_protein.faa_JACCSU010000029.1_10@PF00015_full_PFAM.232.396--1||GB_GCA_902806275.1_protein.faa_CADCVY010000046.1_4@PF00015_full_PFAM.229.396--2:scovhsp_avg=98.2:scovhsp_max=98.2:scovhsp_min=98.2:scovhsp_std=0.0:scovhsp_sum=294.6:send_avg=165.0:send_max=167.0:send_min=161.0:send_std=3.4641016151377544:send_sum=495.0:sstart_avg=3.0:sstart_max=4.0:sstart_min=1.0:sstart_std=1.7320508075688772:sstart_sum=9.0])0:5e-09[&&NHX:Sample_counter=rhizpot3--1||rhiztom1--2||rhiztom2--1:Type_counter=GTDB--1||capture--4:besthit_avg=94.6:besthit_max=95.7:besthit_min=91.9:besthit_std=1.8220867158288576:besthit_sum=378.4:bitscore_avg=242.75:bitscore_max=262.0:bitscore_min=187.0:bitscore_std=37.178622890042604:bitscore_sum=971.0:capture_class_counter=c__Alphaproteobacteria--3||c__Gammaproteobacteria--1:capture_domain_counter=d__Bacteria--4:capture_family_counter=f__Burkholderiaceae--1||f__Xanthobacteraceae--3:capture_genus_counter=g__Acidovorax_A--1||g__Bradyrhizobium--3:capture_order_counter=o__Burkholderiales--1||o__Rhizobiales--3:capture_phylum_counter=p__Proteobacteria--4:capture_species_counter=s__Acidovorax_A wautersii--1||s__Bradyrhizobium sp017872875--3:evalue_avg=1.7825e-61:evalue_max=7.13e-61:evalue_min=1.92e-90:evalue_std=3.565e-61:evalue_sum=7.13e-61:gapopen_avg=0.0:gapopen_max=0.0:gapopen_min=0.0:gapopen_std=0.0:gapopen_sum=0.0:gtdb_class_counter=c__Alphaproteobacteria--1:gtdb_domain_counter=d__Bacteria--1:gtdb_family_counter=f__Sphingomonadaceae--1:gtdb_genus_counter=g__Sphingomicrobium--1:gtdb_order_counter=o__Sphingomonadales--1:gtdb_phylum_counter=p__Proteobacteria--1:gtdb_species_counter=s__Sphingomicrobium sp013817375--1:heptad_counter=MCP-38H--5:lbd_counter=:lca_tree=s__Sphingomicrobium sp013817375:length_avg=163.25:length_max=164.0:length_min=161.0:length_std=1.5:length_sum=653.0:mismatch_avg=8.75:mismatch_max=13.0:mismatch_min=7.0:mismatch_std=2.8722813232690143:mismatch_sum=35.0:name=N976365:qcovhsp_avg=99.55000000000001:qcovhsp_max=100.0:qcovhsp_min=99.4:qcovhsp_std=0.29999999999999716:qcovhsp_sum=398.20000000000005:qend_avg=163.25:qend_max=164.0:qend_min=161.0:qend_std=1.5:qend_sum=653.0:qstart_avg=1.0:qstart_max=1.0:qstart_min=1.0:qstart_std=0.0:qstart_sum=4.0:ref_name_counter=GB_GCA_013812825.1_protein.faa_JACCSU010000029.1_10@PF00015_full_PFAM.232.396--1||GB_GCA_902806275.1_protein.faa_CADCVY010000046.1_4@PF00015_full_PFAM.229.396--3:scovhsp_avg=98.2:scovhsp_max=98.2:scovhsp_min=98.2:scovhsp_std=0.0:scovhsp_sum=392.8:send_avg=165.5:send_max=167.0:send_min=161.0:send_std=3.0:send_sum=662.0:sstart_avg=3.25:sstart_max=4.0:sstart_min=1.0:sstart_std=1.5:sstart_sum=13.0],(073951c6-4646-484b-b9e7-715a6a1808f2_1@MCPsignal.21.158:0.0092691[&&NHX:Sample=rhiztom3:Type=capture:besthit=85.3:bitscore=162.0:capture_class=c__Polyangia:capture_domain=d__Bacteria:capture_family=f__Polyangiaceae:capture_genus=g__JABSRN01:capture_order=o__Polyangiales:capture_phylum=p__Myxococcota:capture_species=s__JABSRN01 sp013214025:evalue=2.18e-51:gapopen=0.0:heptad=MCP-38H:length=136.0:mismatch=20.0:qcovhsp=99.3:qend=137.0:qstart=2.0:ref_name=GB_GCA_019247755.1_protein.faa_JAFBAM010000224.1_1@PF00015_full_PFAM.14.190:scovhsp=77.3:send=171.0:sstart=36.0],bc61ba03-47c3-4ad1-8a79-c5563b940de9_4@MCPsignal.23.159:5e-09[&&NHX:Sample=rhiztom3:Type=capture:besthit=97.8:bitscore=221.0:capture_class=c__Alphaproteobacteria:capture_domain=d__Bacteria:capture_family=f__Xanthobacteraceae:capture_genus=g__Bradyrhizobium:capture_order=o__Rhizobiales:capture_phylum=p__Proteobacteria:capture_species=s__Bradyrhizobium niftali:evalue=5.54e-75:gapopen=0.0:heptad=MCP-38H:length=136.0:mismatch=3.0:qcovhsp=100.0:qend=136.0:qstart=1.0:ref_name=RS_GCF_011302055.1_protein.faa_NZ_CP049871.1_521@PF00015_full_PFAM.232.397:scovhsp=82.4:send=165.0:sstart=30.0])0.851:0.00925393[&&NHX:Sample_counter=rhiztom3--2:Type_counter=capture--2:besthit_avg=91.55:besthit_max=97.8:besthit_min=85.3:besthit_std=8.838834764831844:besthit_sum=183.1:bitscore_avg=191.5:bitscore_max=221.0:bitscore_min=162.0:bitscore_std=41.71930009000631:bitscore_sum=383.0:capture_class_counter=c__Alphaproteobacteria--1||c__Polyangia--1:capture_domain_counter=d__Bacteria--2:capture_family_counter=f__Polyangiaceae--1||f__Xanthobacteraceae--1:capture_genus_counter=g__Bradyrhizobium--1||g__JABSRN01--1:capture_order_counter=o__Polyangiales--1||o__Rhizobiales--1:capture_phylum_counter=p__Myxococcota--1||p__Proteobacteria--1:capture_species_counter=s__Bradyrhizobium niftali--1||s__JABSRN01 sp013214025--1:evalue_avg=1.09e-51:evalue_max=2.18e-51:evalue_min=5.54e-75:evalue_std=1.5414927829866736e-51:evalue_sum=2.18e-51:gapopen_avg=0.0:gapopen_max=0.0:gapopen_min=0.0:gapopen_std=0.0:gapopen_sum=0.0:gtdb_class_counter=:gtdb_domain_counter=:gtdb_family_counter=:gtdb_genus_counter=:gtdb_order_counter=:gtdb_phylum_counter=:gtdb_species_counter=:heptad_counter=MCP-38H--2:lbd_counter=:length_avg=136.0:length_max=136.0:length_min=136.0:length_std=0.0:length_sum=272.0:mismatch_avg=11.5:mismatch_max=20.0:mismatch_min=3.0:mismatch_std=12.020815280171307:mismatch_sum=23.0:name=N976368:qcovhsp_avg=99.65:qcovhsp_max=100.0:qcovhsp_min=99.3:qcovhsp_std=0.4949747468305853:qcovhsp_sum=199.3:qend_avg=136.5:qend_max=137.0:qend_min=136.0:qend_std=0.7071067811865476:qend_sum=273.0:qstart_avg=1.5:qstart_max=2.0:qstart_min=1.0:qstart_std=0.7071067811865476:qstart_sum=3.0:ref_name_counter=GB_GCA_019247755.1_protein.faa_JAFBAM010000224.1_1@PF00015_full_PFAM.14.190--1||RS_GCF_011302055.1_protein.faa_NZ_CP049871.1_521@PF00015_full_PFAM.232.397--1:scovhsp_avg=79.85:scovhsp_max=82.4:scovhsp_min=77.3:scovhsp_std=3.6062445840513986:scovhsp_sum=159.7:send_avg=168.0:send_max=171.0:send_min=165.0:send_std=4.242640687119285:send_sum=336.0:sstart_avg=33.0:sstart_max=36.0:sstart_min=30.0:sstart_std=4.242640687119285:sstart_sum=66.0])0:5e-09[&&NHX:Sample_counter=rhizpot3--1||rhiztom1--2||rhiztom2--1||rhiztom3--2:Type_counter=GTDB--1||capture--6:besthit_avg=93.58333333333333:besthit_max=97.8:besthit_min=85.3:besthit_std=4.483042121892976:besthit_sum=561.5:bitscore_avg=225.66666666666666:bitscore_max=262.0:bitscore_min=162.0:bitscore_std=43.3343589622215:bitscore_sum=1354.0:capture_class_counter=c__Alphaproteobacteria--4||c__Gammaproteobacteria--1||c__Polyangia--1:capture_domain_counter=d__Bacteria--6:capture_family_counter=f__Burkholderiaceae--1||f__Polyangiaceae--1||f__Xanthobacteraceae--4:capture_genus_counter=g__Acidovorax_A--1||g__Bradyrhizobium--4||g__JABSRN01--1:capture_order_counter=o__Burkholderiales--1||o__Polyangiales--1||o__Rhizobiales--4:capture_phylum_counter=p__Myxococcota--1||p__Proteobacteria--5:capture_species_counter=s__Acidovorax_A wautersii--1||s__Bradyrhizobium niftali--1||s__Bradyrhizobium sp017872875--3||s__JABSRN01 sp013214025--1:evalue_avg=3.6333333345216664e-52:evalue_max=2.18e-51:evalue_min=1.92e-90:evalue_std=8.899812731530051e-52:evalue_sum=2.1800000007129998e-51:gapopen_avg=0.0:gapopen_max=0.0:gapopen_min=0.0:gapopen_std=0.0:gapopen_sum=0.0:gtdb_class_counter=c__Alphaproteobacteria--1:gtdb_domain_counter=d__Bacteria--1:gtdb_family_counter=f__Sphingomonadaceae--1:gtdb_genus_counter=g__Sphingomicrobium--1:gtdb_order_counter=o__Sphingomonadales--1:gtdb_phylum_counter=p__Proteobacteria--1:gtdb_species_counter=s__Sphingomicrobium sp013817375--1:heptad_counter=MCP-38H--7:lbd_counter=:lca_tree=s__Sphingomicrobium sp013817375:length_avg=154.16666666666666:length_max=164.0:length_min=136.0:length_std=14.119726154096142:length_sum=925.0:mismatch_avg=9.666666666666666:mismatch_max=20.0:mismatch_min=3.0:mismatch_std=5.988878581726855:mismatch_sum=58.0:name=N976369:qcovhsp_avg=99.58333333333333:qcovhsp_max=100.0:qcovhsp_min=99.3:qcovhsp_std=0.32506409624359583:qcovhsp_sum=597.5:qend_avg=154.33333333333334:qend_max=164.0:qend_min=136.0:qend_std=13.86602562620835:qend_sum=926.0:qstart_avg=1.1666666666666667:qstart_max=2.0:qstart_min=1.0:qstart_std=0.408248290463863:qstart_sum=7.0:ref_name_counter=GB_GCA_013812825.1_protein.faa_JACCSU010000029.1_10@PF00015_full_PFAM.232.396--1||GB_GCA_019247755.1_protein.faa_JAFBAM010000224.1_1@PF00015_full_PFAM.14.190--1||GB_GCA_902806275.1_protein.faa_CADCVY010000046.1_4@PF00015_full_PFAM.229.396--3||RS_GCF_011302055.1_protein.faa_NZ_CP049871.1_521@PF00015_full_PFAM.232.397--1:scovhsp_avg=92.08333333333333:scovhsp_max=98.2:scovhsp_min=77.3:scovhsp_std=9.612162434471584:scovhsp_sum=552.5:send_avg=166.33333333333334:send_max=171.0:send_min=161.0:send_std=3.265986323710904:send_sum=998.0:sstart_avg=13.166666666666666:sstart_max=36.0:sstart_min=1.0:sstart_std=15.523101064757219:sstart_sum=79.0],(ba6390fd-cab4-4d22-80d0-8f896dcf3b63_6@MCPsignal.31.156:0.0614879[&&NHX:Sample=rhiztom3:Type=capture:besthit=70.4:bitscore=107.0:capture_class=c__Myxococcia:capture_domain=d__Bacteria:capture_family=f__Myxococcaceae:capture_genus=g__JAEUJQ01:capture_order=o__Myxococcales:capture_phylum=p__Myxococcota:capture_species=s__JAEUJQ01 sp014879945:evalue=8.68e-30:gapopen=0.0:heptad=MCP-38H:length=125.0:mismatch=37.0:qcovhsp=100.0:qend=125.0:qstart=1.0:ref_name=GB_GCA_019247755.1_protein.faa_JAFBAM010000224.1_1@PF00015_full_PFAM.14.190:scovhsp=71.0:send=171.0:sstart=47.0],7f2727a5-7a9d-4354-8faa-6f40db75913c_1@MCPsignal.563.701:6e-09[&&NHX:Sample=rhiztom3:Type=capture:besthit=97.1:bitscore=219.0:capture_class=c__Gammaproteobacteria:capture_domain=d__Bacteria:capture_family=f__Pseudomonadaceae:capture_genus=g__Pseudomonas_E:capture_order=o__Pseudomonadales:capture_phylum=p__Proteobacteria:capture_species=s__Pseudomonas_E silesiensis:evalue=6.99e-74:gapopen=0.0:heptad=MCP-38H:length=138.0:mismatch=4.0:qcovhsp=100.0:qend=138.0:qstart=1.0:ref_name=RS_GCF_011302055.1_protein.faa_NZ_CP049871.1_521@PF00015_full_PFAM.232.397:scovhsp=83.6:send=165.0:sstart=28.0])0.779:0.0118301[&&NHX:Sample_counter=rhiztom3--2:Type_counter=capture--2:besthit_avg=83.75:besthit_max=97.1:besthit_min=70.4:besthit_std=18.87975105768081:besthit_sum=167.5:bitscore_avg=163.0:bitscore_max=219.0:bitscore_min=107.0:bitscore_std=79.19595949289332:bitscore_sum=326.0:capture_class_counter=c__Gammaproteobacteria--1||c__Myxococcia--1:capture_domain_counter=d__Bacteria--2:capture_family_counter=f__Myxococcaceae--1||f__Pseudomonadaceae--1:capture_genus_counter=g__JAEUJQ01--1||g__Pseudomonas_E--1:capture_order_counter=o__Myxococcales--1||o__Pseudomonadales--1:capture_phylum_counter=p__Myxococcota--1||p__Proteobacteria--1:capture_species_counter=s__JAEUJQ01 sp014879945--1||s__Pseudomonas_E silesiensis--1:evalue_avg=4.34e-30:evalue_max=8.68e-30:evalue_min=6.99e-74:evalue_std=6.137686860699233e-30:evalue_sum=8.68e-30:gapopen_avg=0.0:gapopen_max=0.0:gapopen_min=0.0:gapopen_std=0.0:gapopen_sum=0.0:gtdb_class_counter=:gtdb_domain_counter=:gtdb_family_counter=:gtdb_genus_counter=:gtdb_order_counter=:gtdb_phylum_counter=:gtdb_species_counter=:heptad_counter=MCP-38H--2:lbd_counter=:length_avg=131.5:length_max=138.0:length_min=125.0:length_std=9.192388155425117:length_sum=263.0:mismatch_avg=20.5:mismatch_max=37.0:mismatch_min=4.0:mismatch_std=23.33452377915607:mismatch_sum=41.0:name=N976372:qcovhsp_avg=100.0:qcovhsp_max=100.0:qcovhsp_min=100.0:qcovhsp_std=0.0:qcovhsp_sum=200.0:qend_avg=131.5:qend_max=138.0:qend_min=125.0:qend_std=9.192388155425117:qend_sum=263.0:qstart_avg=1.0:qstart_max=1.0:qstart_min=1.0:qstart_std=0.0:qstart_sum=2.0:ref_name_counter=GB_GCA_019247755.1_protein.faa_JAFBAM010000224.1_1@PF00015_full_PFAM.14.190--1||RS_GCF_011302055.1_protein.faa_NZ_CP049871.1_521@PF00015_full_PFAM.232.397--1:scovhsp_avg=77.3:scovhsp_max=83.6:scovhsp_min=71.0:scovhsp_std=8.909545442950495:scovhsp_sum=154.6:send_avg=168.0:send_max=171.0:send_min=165.0:send_std=4.242640687119285:send_sum=336.0:sstart_avg=37.5:sstart_max=47.0:sstart_min=28.0:sstart_std=13.435028842544403:sstart_sum=75.0])0:5e-09[&&NHX:Sample_counter=rhizpot3--1||rhiztom1--2||rhiztom2--1||rhiztom3--4:Type_counter=GTDB--1||capture--8:besthit_avg=91.125:besthit_max=97.8:besthit_min=70.4:besthit_std=9.273425934972929:besthit_sum=729.0:bitscore_avg=210.0:bitscore_max=262.0:bitscore_min=107.0:bitscore_std=55.48745031858233:bitscore_sum=1680.0:capture_class_counter=c__Alphaproteobacteria--4||c__Gammaproteobacteria--2||c__Myxococcia--1||c__Polyangia--1:capture_domain_counter=d__Bacteria--8:capture_family_counter=f__Burkholderiaceae--1||f__Myxococcaceae--1||f__Polyangiaceae--1||f__Pseudomonadaceae--1||f__Xanthobacteraceae--4:capture_genus_counter=g__Acidovorax_A--1||g__Bradyrhizobium--4||g__JABSRN01--1||g__JAEUJQ01--1||g__Pseudomonas_E--1:capture_order_counter=o__Burkholderiales--1||o__Myxococcales--1||o__Polyangiales--1||o__Pseudomonadales--1||o__Rhizobiales--4:capture_phylum_counter=p__Myxococcota--2||p__Proteobacteria--6:capture_species_counter=s__Acidovorax_A wautersii--1||s__Bradyrhizobium niftali--1||s__Bradyrhizobium sp017872875--3||s__JABSRN01 sp013214025--1||s__JAEUJQ01 sp014879945--1||s__Pseudomonas_E silesiensis--1:evalue_avg=1.085e-30:evalue_max=8.68e-30:evalue_min=1.92e-90:evalue_std=3.0688434303496167e-30:evalue_sum=8.68e-30:gapopen_avg=0.0:gapopen_max=0.0:gapopen_min=0.0:gapopen_std=0.0:gapopen_sum=0.0:gtdb_class_counter=c__Alphaproteobacteria--1:gtdb_domain_counter=d__Bacteria--1:gtdb_family_counter=f__Sphingomonadaceae--1:gtdb_genus_counter=g__Sphingomicrobium--1:gtdb_order_counter=o__Sphingomonadales--1:gtdb_phylum_counter=p__Proteobacteria--1:gtdb_species_counter=s__Sphingomicrobium sp013817375--1:heptad_counter=MCP-38H--9:lbd_counter=:lca_tree=s__Sphingomicrobium sp013817375:length_avg=148.5:length_max=164.0:length_min=125.0:length_std=16.265651802846037:length_sum=1188.0:mismatch_avg=12.375:mismatch_max=37.0:mismatch_min=3.0:mismatch_std=11.338146736948302:mismatch_sum=99.0:name=N976373:qcovhsp_avg=99.6875:qcovhsp_max=100.0:qcovhsp_min=99.3:qcovhsp_std=0.3356762896431178:qcovhsp_sum=797.5:qend_avg=148.625:qend_max=164.0:qend_min=125.0:qend_std=16.15936261119231:qend_sum=1189.0:qstart_avg=1.125:qstart_max=2.0:qstart_min=1.0:qstart_std=0.3535533905932738:qstart_sum=9.0:ref_name_counter=GB_GCA_013812825.1_protein.faa_JACCSU010000029.1_10@PF00015_full_PFAM.232.396--1||GB_GCA_019247755.1_protein.faa_JAFBAM010000224.1_1@PF00015_full_PFAM.14.190--2||GB_GCA_902806275.1_protein.faa_CADCVY010000046.1_4@PF00015_full_PFAM.229.396--3||RS_GCF_011302055.1_protein.faa_NZ_CP049871.1_521@PF00015_full_PFAM.232.397--2:scovhsp_avg=88.38749999999999:scovhsp_max=98.2:scovhsp_min=71.0:scovhsp_std=11.143023121474457:scovhsp_sum=707.0999999999999:send_avg=166.75:send_max=171.0:send_min=161.0:send_std=3.2841611235921855:send_sum=1334.0:sstart_avg=19.25:sstart_max=47.0:sstart_min=1.0:sstart_std=18.02181218095767:sstart_sum=154.0])0.072:5e-09[&&NHX:Sample_counter=rhizpot1--2||rhizpot3--5||rhiztom1--5||rhiztom2--4||rhiztom3--55:Type_counter=GTDB--2||capture--71:besthit_avg=95.48450704225351:besthit_max=98.5:besthit_min=70.4:besthit_std=4.5298895567528215:besthit_sum=6779.4:bitscore_avg=242.64788732394365:bitscore_max=268.0:bitscore_min=107.0:bitscore_std=30.56145966575236:bitscore_sum=17228.0:capture_class_counter=c__Alphaproteobacteria--63||c__Chloroflexia--1||c__Gammaproteobacteria--5||c__Myxococcia--1||c__Polyangia--1:capture_domain_counter=d__Bacteria--71:capture_family_counter=f__Acetobacteraceae--2||f__Beijerinckiaceae--4||f__Burkholderiaceae--1||f__Chitinibacteraceae--1||f__Dongiaceae--1||f__Magnetospirillaceae--2||f__Myxococcaceae--1||f__Polyangiaceae--1||f__Pseudomonadaceae--2||f__Rhodocyclaceae--1||f__Roseiflexaceae--1||f__Sphingomonadaceae--1||f__Xanthobacteraceae--53:capture_genus_counter=g__Acidovorax_A--1||g__Azonexus--1||g__BOG-930--1||g__Bradyrhizobium--53||g__Dongia--1||g__JABSRN01--1||g__JAEUJQ01--1||g__Methylobacterium--3||g__Phaeospirillum--2||g__Pseudomonas_E--2||g__RH-AL1--1||g__Rhodopila--1||g__Roseiflexus--1||g__Silvimonas--1||g__Sphingomonas--1:capture_order_counter=o__Acetobacterales--2||o__Burkholderiales--3||o__Chloroflexales--1||o__Dongiales--1||o__Myxococcales--1||o__Polyangiales--1||o__Pseudomonadales--2||o__Rhizobiales--57||o__Rhodospirillales--2||o__Sphingomonadales--1:capture_phylum_counter=p__Chloroflexota--1||p__Myxococcota--2||p__Proteobacteria--68:capture_species_counter=s__Acidovorax_A wautersii--1||s__Azonexus sp008933675--1||s__BOG-930 sp003164455--1||s__Bradyrhizobium niftali--49||s__Bradyrhizobium sp013178945--1||s__Bradyrhizobium sp017872875--3||s__Dongia sp016712715--1||s__JABSRN01 sp013214025--1||s__JAEUJQ01 sp014879945--1||s__Methylobacterium indicum--2||s__Methylobacterium tarhaniae--1||s__Phaeospirillum sp903853455--2||s__Pseudomonas_E fuscovaginae_A--1||s__Pseudomonas_E silesiensis--1||s__RH-AL1 sp009765775--1||s__Rhodopila globiformis--1||s__Roseiflexus castenholzii--1||s__Silvimonas iriomotensis--1||s__Sphingomonas kyeonggiensis--1:evalue_avg=1.2225352112676057e-31:evalue_max=8.68e-30:evalue_min=7.28e-93:evalue_std=1.0301264793122647e-30:evalue_sum=8.68e-30:gapopen_avg=0.11267605633802817:gapopen_max=2.0:gapopen_min=0.0:gapopen_std=0.36052722404231:gapopen_sum=8.0:gtdb_class_counter=c__Alphaproteobacteria--2:gtdb_domain_counter=d__Bacteria--2:gtdb_family_counter=f__Sphingomonadaceae--2:gtdb_genus_counter=g__Sphingomicrobium--2:gtdb_order_counter=o__Sphingomonadales--2:gtdb_phylum_counter=p__Proteobacteria--2:gtdb_species_counter=s__Sphingomicrobium sp000620665--1||s__Sphingomicrobium sp013817375--1:heptad_counter=MCP-24H--1||MCP-38H--72:lbd_counter=:lca_tree=g__Sphingomicrobium:length_avg=153.8732394366197:length_max=166.0:length_min=112.0:length_std=13.11915674278843:length_sum=10925.0:mismatch_avg=6.774647887323944:mismatch_max=37.0:mismatch_min=2.0:mismatch_std=6.349796809119376:mismatch_sum=481.0:name=N976374:qcovhsp_avg=99.40563380281691:qcovhsp_max=100.0:qcovhsp_min=97.1:qcovhsp_std=0.6322041541743724:qcovhsp_sum=7057.8:qend_avg=154.08450704225353:qend_max=166.0:qend_min=112.0:qend_std=12.947968929387274:qend_sum=10940.0:qstart_avg=1.2816901408450705:qstart_max=5.0:qstart_min=1.0:qstart_std=0.759381300637928:qstart_sum=91.0:ref_name_counter=GB_GCA_013812825.1_protein.faa_JACCSU010000029.1_10@PF00015_full_PFAM.232.396--1||GB_GCA_019247755.1_protein.faa_JAFBAM010000224.1_1@PF00015_full_PFAM.14.190--4||GB_GCA_902806275.1_protein.faa_CADCVY010000046.1_4@PF00015_full_PFAM.229.396--58||RS_GCF_011302055.1_protein.faa_NZ_CP049871.1_521@PF00015_full_PFAM.232.397--8:scovhsp_avg=91.98450704225351:scovhsp_max=98.8:scovhsp_min=67.1:scovhsp_std=7.92112271781368:scovhsp_sum=6530.9:send_avg=164.22535211267606:send_max=171.0:send_min=143.0:send_std=5.872933516440585:send_sum=11660.0:sstart_avg=11.408450704225352:sstart_max=50.0:sstart_min=1.0:sstart_std=12.733058733401393:sstart_sum=810.0])0.858:0.0107852[&&NHX:Sample_counter=rhizpot1--2||rhizpot3--5||rhiztom1--6||rhiztom2--5||rhiztom3--56:Type_counter=GTDB--2||capture--74:besthit_avg=95.36486486486486:besthit_max=98.5:besthit_min=70.4:besthit_std=4.483254457359468:besthit_sum=7056.999999999999:bitscore_avg=242.40540540540542:bitscore_max=268.0:bitscore_min=107.0:bitscore_std=30.049693508759475:bitscore_sum=17938.0:capture_class_counter=c__Actinomycetia--1||c__Alphaproteobacteria--65||c__Chloroflexia--1||c__Gammaproteobacteria--5||c__Myxococcia--1||c__Polyangia--1:capture_domain_counter=d__Bacteria--74:capture_family_counter=f__Acetobacteraceae--2||f__Beijerinckiaceae--4||f__Burkholderiaceae--1||f__Cellulomonadaceae--1||f__Chitinibacteraceae--1||f__Dongiaceae--1||f__Magnetospirillaceae--2||f__Myxococcaceae--1||f__Polyangiaceae--1||f__Pseudomonadaceae--2||f__Rhodocyclaceae--1||f__Roseiflexaceae--1||f__Sphingomonadaceae--1||f__Xanthobacteraceae--55:capture_genus_counter=g__Acidovorax_A--1||g__Azonexus--1||g__BOG-930--1||g__Bradyrhizobium--55||g__Cellulomonas--1||g__Dongia--1||g__JABSRN01--1||g__JAEUJQ01--1||g__Methylobacterium--3||g__Phaeospirillum--2||g__Pseudomonas_E--2||g__RH-AL1--1||g__Rhodopila--1||g__Roseiflexus--1||g__Silvimonas--1||g__Sphingomonas--1:capture_order_counter=o__Acetobacterales--2||o__Actinomycetales--1||o__Burkholderiales--3||o__Chloroflexales--1||o__Dongiales--1||o__Myxococcales--1||o__Polyangiales--1||o__Pseudomonadales--2||o__Rhizobiales--59||o__Rhodospirillales--2||o__Sphingomonadales--1:capture_phylum_counter=p__Actinobacteriota--1||p__Chloroflexota--1||p__Myxococcota--2||p__Proteobacteria--70:capture_species_counter=s__Acidovorax_A wautersii--1||s__Azonexus sp008933675--1||s__BOG-930 sp003164455--1||s__Bradyrhizobium niftali--49||s__Bradyrhizobium sp013178945--1||s__Bradyrhizobium sp017872875--5||s__Cellulomonas persica--1||s__Dongia sp016712715--1||s__JABSRN01 sp013214025--1||s__JAEUJQ01 sp014879945--1||s__Methylobacterium indicum--2||s__Methylobacterium tarhaniae--1||s__Phaeospirillum sp903853455--2||s__Pseudomonas_E fuscovaginae_A--1||s__Pseudomonas_E silesiensis--1||s__RH-AL1 sp009765775--1||s__Rhodopila globiformis--1||s__Roseiflexus castenholzii--1||s__Silvimonas iriomotensis--1||s__Sphingomonas kyeonggiensis--1:evalue_avg=1.172972972972973e-31:evalue_max=8.68e-30:evalue_min=7.28e-93:evalue_std=1.0090295042963514e-30:evalue_sum=8.68e-30:gapopen_avg=0.10810810810810811:gapopen_max=2.0:gapopen_min=0.0:gapopen_std=0.353749681932867:gapopen_sum=8.0:gtdb_class_counter=c__Alphaproteobacteria--2:gtdb_domain_counter=d__Bacteria--2:gtdb_family_counter=f__Sphingomonadaceae--2:gtdb_genus_counter=g__Sphingomicrobium--2:gtdb_order_counter=o__Sphingomonadales--2:gtdb_phylum_counter=p__Proteobacteria--2:gtdb_species_counter=s__Sphingomicrobium sp000620665--1||s__Sphingomicrobium sp013817375--1:heptad_counter=MCP-24H--1||MCP-38H--75:lbd_counter=:lca_tree=g__Sphingomicrobium:length_avg=154.1216216216216:length_max=166.0:length_min=112.0:length_std=12.924387802679346:length_sum=11405.0:mismatch_avg=6.986486486486487:mismatch_max=37.0:mismatch_min=2.0:mismatch_std=6.323457618521654:mismatch_sum=517.0:name=N976375:qcovhsp_avg=99.42972972972971:qcovhsp_max=100.0:qcovhsp_min=97.1:qcovhsp_std=0.6302271236016546:qcovhsp_sum=7357.799999999999:qend_avg=154.32432432432432:qend_max=166.0:qend_min=112.0:qend_std=12.75384240582229:qend_sum=11420.0:qstart_avg=1.2702702702702702:qstart_max=5.0:qstart_min=1.0:qstart_std=0.7457146484495627:qstart_sum=94.0:ref_name_counter=GB_GCA_013812825.1_protein.faa_JACCSU010000029.1_10@PF00015_full_PFAM.232.396--1||GB_GCA_019247755.1_protein.faa_JAFBAM010000224.1_1@PF00015_full_PFAM.14.190--5||GB_GCA_902806275.1_protein.faa_CADCVY010000046.1_4@PF00015_full_PFAM.229.396--60||RS_GCF_011302055.1_protein.faa_NZ_CP049871.1_521@PF00015_full_PFAM.232.397--8:scovhsp_avg=92.07162162162163:scovhsp_max=98.8:scovhsp_min=67.1:scovhsp_std=7.7686853010611365:scovhsp_sum=6813.3:send_avg=164.21621621621622:send_max=171.0:send_min=143.0:send_std=5.838629671914536:send_sum=12152.0:sstart_avg=11.14864864864865:sstart_max=50.0:sstart_min=1.0:sstart_std=12.53672133017551:sstart_sum=825.0],09263e99-d2dd-4db4-a08a-710bd16f69d4_1@MCPsignal.131.252:0.00672802[&&NHX:Sample=rhizpot3:Type=capture:besthit=97.5:bitscore=194.0:capture_class=c__Alphaproteobacteria:capture_domain=d__Bacteria:capture_family=f__Sphingomonadaceae:capture_genus=g__Sphingomonas:capture_order=o__Sphingomonadales:capture_phylum=p__Proteobacteria:capture_species=s__Sphingomonas sp003951315:evalue=1.38e-64:gapopen=1.0:heptad=MCP-38H:length=122.0:mismatch=2.0:qcovhsp=100.0:qend=121.0:qstart=1.0:ref_name=RS_GCF_011302055.1_protein.faa_NZ_CP049871.1_521@PF00015_full_PFAM.232.397:scovhsp=73.9:send=165.0:sstart=44.0])0:5e-09[&&NHX:Sample_counter=rhizpot1--2||rhizpot3--6||rhiztom1--6||rhiztom2--5||rhiztom3--56:Type_counter=GTDB--2||capture--75:besthit_avg=95.39333333333332:besthit_max=98.5:besthit_min=70.4:besthit_std=4.459679219264402:besthit_sum=7154.499999999999:bitscore_avg=241.76:bitscore_max=268.0:bitscore_min=107.0:bitscore_std=30.364826735924293:bitscore_sum=18132.0:capture_class_counter=c__Actinomycetia--1||c__Alphaproteobacteria--66||c__Chloroflexia--1||c__Gammaproteobacteria--5||c__Myxococcia--1||c__Polyangia--1:capture_domain_counter=d__Bacteria--75:capture_family_counter=f__Acetobacteraceae--2||f__Beijerinckiaceae--4||f__Burkholderiaceae--1||f__Cellulomonadaceae--1||f__Chitinibacteraceae--1||f__Dongiaceae--1||f__Magnetospirillaceae--2||f__Myxococcaceae--1||f__Polyangiaceae--1||f__Pseudomonadaceae--2||f__Rhodocyclaceae--1||f__Roseiflexaceae--1||f__Sphingomonadaceae--2||f__Xanthobacteraceae--55:capture_genus_counter=g__Acidovorax_A--1||g__Azonexus--1||g__BOG-930--1||g__Bradyrhizobium--55||g__Cellulomonas--1||g__Dongia--1||g__JABSRN01--1||g__JAEUJQ01--1||g__Methylobacterium--3||g__Phaeospirillum--2||g__Pseudomonas_E--2||g__RH-AL1--1||g__Rhodopila--1||g__Roseiflexus--1||g__Silvimonas--1||g__Sphingomonas--2:capture_order_counter=o__Acetobacterales--2||o__Actinomycetales--1||o__Burkholderiales--3||o__Chloroflexales--1||o__Dongiales--1||o__Myxococcales--1||o__Polyangiales--1||o__Pseudomonadales--2||o__Rhizobiales--59||o__Rhodospirillales--2||o__Sphingomonadales--2:capture_phylum_counter=p__Actinobacteriota--1||p__Chloroflexota--1||p__Myxococcota--2||p__Proteobacteria--71:capture_species_counter=s__Acidovorax_A wautersii--1||s__Azonexus sp008933675--1||s__BOG-930 sp003164455--1||s__Bradyrhizobium niftali--49||s__Bradyrhizobium sp013178945--1||s__Bradyrhizobium sp017872875--5||s__Cellulomonas persica--1||s__Dongia sp016712715--1||s__JABSRN01 sp013214025--1||s__JAEUJQ01 sp014879945--1||s__Methylobacterium indicum--2||s__Methylobacterium tarhaniae--1||s__Phaeospirillum sp903853455--2||s__Pseudomonas_E fuscovaginae_A--1||s__Pseudomonas_E silesiensis--1||s__RH-AL1 sp009765775--1||s__Rhodopila globiformis--1||s__Roseiflexus castenholzii--1||s__Silvimonas iriomotensis--1||s__Sphingomonas kyeonggiensis--1||s__Sphingomonas sp003951315--1:evalue_avg=1.1573333333333333e-31:evalue_max=8.68e-30:evalue_min=7.28e-93:evalue_std=1.0022800673131903e-30:evalue_sum=8.68e-30:gapopen_avg=0.12:gapopen_max=2.0:gapopen_min=0.0:gapopen_std=0.3661339291216454:gapopen_sum=9.0:gtdb_class_counter=c__Alphaproteobacteria--2:gtdb_domain_counter=d__Bacteria--2:gtdb_family_counter=f__Sphingomonadaceae--2:gtdb_genus_counter=g__Sphingomicrobium--2:gtdb_order_counter=o__Sphingomonadales--2:gtdb_phylum_counter=p__Proteobacteria--2:gtdb_species_counter=s__Sphingomicrobium sp000620665--1||s__Sphingomicrobium sp013817375--1:heptad_counter=MCP-24H--1||MCP-38H--76:lbd_counter=:lca_tree=g__Sphingomicrobium:length_avg=153.69333333333333:length_max=166.0:length_min=112.0:length_std=13.361879352090401:length_sum=11527.0:mismatch_avg=6.92:mismatch_max=37.0:mismatch_min=2.0:mismatch_std=6.306924551419439:mismatch_sum=519.0:name=N976377:qcovhsp_avg=99.43733333333333:qcovhsp_max=100.0:qcovhsp_min=97.1:qcovhsp_std=0.6294084166540486:qcovhsp_sum=7457.799999999999:qend_avg=153.88:qend_max=166.0:qend_min=112.0:qend_std=13.238927040707988:qend_sum=11541.0:qstart_avg=1.2666666666666666:qstart_max=5.0:qstart_min=1.0:qstart_std=0.7413160928710164:qstart_sum=95.0:ref_name_counter=GB_GCA_013812825.1_protein.faa_JACCSU010000029.1_10@PF00015_full_PFAM.232.396--1||GB_GCA_019247755.1_protein.faa_JAFBAM010000224.1_1@PF00015_full_PFAM.14.190--5||GB_GCA_902806275.1_protein.faa_CADCVY010000046.1_4@PF00015_full_PFAM.229.396--60||RS_GCF_011302055.1_protein.faa_NZ_CP049871.1_521@PF00015_full_PFAM.232.397--9:scovhsp_avg=91.82933333333334:scovhsp_max=98.8:scovhsp_min=67.1:scovhsp_std=7.996228390214255:scovhsp_sum=6887.2:send_avg=164.22666666666666:send_max=171.0:send_min=143.0:send_std=5.799751470288801:send_sum=12317.0:sstart_avg=11.586666666666666:sstart_max=50.0:sstart_min=1.0:sstart_std=13.016718286686356:sstart_sum=869.0],((((604fe333-b26f-4afb-b2c6-35468db5d396_1@MCPsignal.195.316:0.00659972[&&NHX:Sample=rhizpot1:Type=capture:besthit=98.3:bitscore=199.0:capture_class=c__Actinomycetia:capture_domain=d__Bacteria:capture_family=f__Micromonosporaceae:capture_genus=g__Actinoplanes:capture_order=o__Mycobacteriales:capture_phylum=p__Actinobacteriota:capture_species=s__Actinoplanes siamensis:evalue=2.92e-66:gapopen=0.0:heptad=MCP-38H:length=121.0:mismatch=2.0:qcovhsp=100.0:qend=121.0:qstart=1.0:ref_name=RS_GCF_011302055.1_protein.faa_NZ_CP049871.1_521@PF00015_full_PFAM.232.397:scovhsp=73.3:send=165.0:sstart=45.0],(20c1acb6-f53a-4ec0-9679-94f1247a5d40_1@MCPsignal.430.550:5e-09[&&NHX:Sample=rhizpot3:Type=capture:besthit=99.2:bitscore=198.0:capture_class=c__Myxococcia:capture_domain=d__Bacteria:capture_family=f__Myxococcaceae:capture_genus=g__JAEUJT01:capture_order=o__Myxococcales:capture_phylum=p__Myxococcota:capture_species=s__JAEUJT01 sp016793525:evalue=3.98e-66:gapopen=0.0:heptad=MCP-38H:length=120.0:mismatch=1.0:qcovhsp=100.0:qend=120.0:qstart=1.0:ref_name=RS_GCF_011302055.1_protein.faa_NZ_CP049871.1_521@PF00015_full_PFAM.232.397:scovhsp=72.7:send=165.0:sstart=46.0],(8256fcfd-1411-4f57-99be-89877d657d0c_1@MCPsignal.23.146:0.00654427[&&NHX:Sample=rhizpot3:Type=capture:besthit=99.2:bitscore=202.0:capture_class=c__Actinomycetia:capture_domain=d__Bacteria:capture_family=f__Micromonosporaceae:capture_genus=g__Actinoplanes:capture_order=o__Mycobacteriales:capture_phylum=p__Actinobacteriota:capture_species=s__Actinoplanes siamensis:evalue=1.35e-67:gapopen=0.0:heptad=MCP-38H:length=122.0:mismatch=1.0:qcovhsp=99.2:qend=123.0:qstart=2.0:ref_name=RS_GCF_011302055.1_protein.faa_NZ_CP049871.1_521@PF00015_full_PFAM.232.397:scovhsp=73.9:send=165.0:sstart=44.0],(8452fee1-ee89-4d91-957f-84e9ac2b351e_2@MCPsignal.156.276:0.00662529[&&NHX:Sample=rhizpot3:Type=capture:besthit=99.2:bitscore=196.0:capture_class=c__Alphaproteobacteria:capture_domain=d__Bacteria:capture_family=f__Magnetospirillaceae:capture_genus=g__Magnetospirillum:capture_order=o__Rhodospirillales:capture_phylum=p__Proteobacteria:capture_species=s__Magnetospirillum sp006218045:evalue=2.29e-65:gapopen=0.0:heptad=MCP-38H:length=119.0:mismatch=1.0:qcovhsp=99.2:qend=120.0:qstart=2.0:ref_name=RS_GCF_011302055.1_protein.faa_NZ_CP049871.1_521@PF00015_full_PFAM.232.397:scovhsp=72.1:send=165.0:sstart=47.0],d4b29c4c-b6fa-4347-b4a2-f3be6640f343_3@MCPsignal.331.495:0.0551752[&&NHX:Sample=rhizpot1:Type=capture:besthit=92.0:bitscore=197.0:capture_class=c__Alphaproteobacteria:capture_domain=d__Bacteria:capture_family=f__Acetobacteraceae:capture_genus=g__Rhodopila:capture_order=o__Acetobacterales:capture_phylum=p__Proteobacteria:capture_species=s__Rhodopila globiformis:evalue=6.28e-65:gapopen=0.0:heptad=MCP-38H:length=163.0:mismatch=13.0:qcovhsp=99.4:qend=163.0:qstart=1.0:ref_name=GB_GCA_013812825.1_protein.faa_JACCSU010000029.1_10@PF00015_full_PFAM.232.396:scovhsp=99.4:send=164.0:sstart=2.0])0:5e-09[&&NHX:Sample_counter=rhizpot1--1||rhizpot3--1:Type_counter=capture--2:besthit_avg=95.6:besthit_max=99.2:besthit_min=92.0:besthit_std=5.091168824543144:besthit_sum=191.2:bitscore_avg=196.5:bitscore_max=197.0:bitscore_min=196.0:bitscore_std=0.7071067811865476:bitscore_sum=393.0:capture_class_counter=c__Alphaproteobacteria--2:capture_domain_counter=d__Bacteria--2:capture_family_counter=f__Acetobacteraceae--1||f__Magnetospirillaceae--1:capture_genus_counter=g__Magnetospirillum--1||g__Rhodopila--1:capture_order_counter=o__Acetobacterales--1||o__Rhodospirillales--1:capture_phylum_counter=p__Proteobacteria--2:capture_species_counter=s__Magnetospirillum sp006218045--1||s__Rhodopila globiformis--1:evalue_avg=4.285e-65:evalue_max=6.28e-65:evalue_min=2.29e-65:evalue_std=2.8213560569343243e-65:evalue_sum=8.57e-65:gapopen_avg=0.0:gapopen_max=0.0:gapopen_min=0.0:gapopen_std=0.0:gapopen_sum=0.0:gtdb_class_counter=:gtdb_domain_counter=:gtdb_family_counter=:gtdb_genus_counter=:gtdb_order_counter=:gtdb_phylum_counter=:gtdb_species_counter=:heptad_counter=MCP-38H--2:lbd_counter=:length_avg=141.0:length_max=163.0:length_min=119.0:length_std=31.11269837220809:length_sum=282.0:mismatch_avg=7.0:mismatch_max=13.0:mismatch_min=1.0:mismatch_std=8.48528137423857:mismatch_sum=14.0:name=N976383:qcovhsp_avg=99.30000000000001:qcovhsp_max=99.4:qcovhsp_min=99.2:qcovhsp_std=0.14142135623731153:qcovhsp_sum=198.60000000000002:qend_avg=141.5:qend_max=163.0:qend_min=120.0:qend_std=30.405591591021544:qend_sum=283.0:qstart_avg=1.5:qstart_max=2.0:qstart_min=1.0:qstart_std=0.7071067811865476:qstart_sum=3.0:ref_name_counter=GB_GCA_013812825.1_protein.faa_JACCSU010000029.1_10@PF00015_full_PFAM.232.396--1||RS_GCF_011302055.1_protein.faa_NZ_CP049871.1_521@PF00015_full_PFAM.232.397--1:scovhsp_avg=85.75:scovhsp_max=99.4:scovhsp_min=72.1:scovhsp_std=19.304015126392756:scovhsp_sum=171.5:send_avg=164.5:send_max=165.0:send_min=164.0:send_std=0.7071067811865476:send_sum=329.0:sstart_avg=24.5:sstart_max=47.0:sstart_min=2.0:sstart_std=31.81980515339464:sstart_sum=49.0])0:5e-09[&&NHX:Sample_counter=rhizpot1--1||rhizpot3--2:Type_counter=capture--3:besthit_avg=96.8:besthit_max=99.2:besthit_min=92.0:besthit_std=4.156921938165308:besthit_sum=290.4:bitscore_avg=198.33333333333334:bitscore_max=202.0:bitscore_min=196.0:bitscore_std=3.2145502536643185:bitscore_sum=595.0:capture_class_counter=c__Actinomycetia--1||c__Alphaproteobacteria--2:capture_domain_counter=d__Bacteria--3:capture_family_counter=f__Acetobacteraceae--1||f__Magnetospirillaceae--1||f__Micromonosporaceae--1:capture_genus_counter=g__Actinoplanes--1||g__Magnetospirillum--1||g__Rhodopila--1:capture_order_counter=o__Acetobacterales--1||o__Mycobacteriales--1||o__Rhodospirillales--1:capture_phylum_counter=p__Actinobacteriota--1||p__Proteobacteria--2:capture_species_counter=s__Actinoplanes siamensis--1||s__Magnetospirillum sp006218045--1||s__Rhodopila globiformis--1:evalue_avg=2.8611666666666665e-65:evalue_max=6.28e-65:evalue_min=1.35e-67:evalue_std=3.172054394762696e-65:evalue_sum=8.5835e-65:gapopen_avg=0.0:gapopen_max=0.0:gapopen_min=0.0:gapopen_std=0.0:gapopen_sum=0.0:gtdb_class_counter=:gtdb_domain_counter=:gtdb_family_counter=:gtdb_genus_counter=:gtdb_order_counter=:gtdb_phylum_counter=:gtdb_species_counter=:heptad_counter=MCP-38H--3:lbd_counter=:length_avg=134.66666666666666:length_max=163.0:length_min=119.0:length_std=24.583192089989726:length_sum=404.0:mismatch_avg=5.0:mismatch_max=13.0:mismatch_min=1.0:mismatch_std=6.928203230275509:mismatch_sum=15.0:name=N976384:qcovhsp_avg=99.26666666666667:qcovhsp_max=99.4:qcovhsp_min=99.2:qcovhsp_std=0.1154700538379268:qcovhsp_sum=297.8:qend_avg=135.33333333333334:qend_max=163.0:qend_min=120.0:qend_std=24.006943440041116:qend_sum=406.0:qstart_avg=1.6666666666666667:qstart_max=2.0:qstart_min=1.0:qstart_std=0.5773502691896257:qstart_sum=5.0:ref_name_counter=GB_GCA_013812825.1_protein.faa_JACCSU010000029.1_10@PF00015_full_PFAM.232.396--1||RS_GCF_011302055.1_protein.faa_NZ_CP049871.1_521@PF00015_full_PFAM.232.397--2:scovhsp_avg=81.8:scovhsp_max=99.4:scovhsp_min=72.1:scovhsp_std=15.268595220255206:scovhsp_sum=245.4:send_avg=164.66666666666666:send_max=165.0:send_min=164.0:send_std=0.5773502691896258:send_sum=494.0:sstart_avg=31.0:sstart_max=47.0:sstart_min=2.0:sstart_std=25.15949125081825:sstart_sum=93.0])0.486:5e-09[&&NHX:Sample_counter=rhizpot1--1||rhizpot3--3:Type_counter=capture--4:besthit_avg=97.39999999999999:besthit_max=99.2:besthit_min=92.0:besthit_std=3.600000000000001:besthit_sum=389.59999999999997:bitscore_avg=198.25:bitscore_max=202.0:bitscore_min=196.0:bitscore_std=2.6299556396765835:bitscore_sum=793.0:capture_class_counter=c__Actinomycetia--1||c__Alphaproteobacteria--2||c__Myxococcia--1:capture_domain_counter=d__Bacteria--4:capture_family_counter=f__Acetobacteraceae--1||f__Magnetospirillaceae--1||f__Micromonosporaceae--1||f__Myxococcaceae--1:capture_genus_counter=g__Actinoplanes--1||g__JAEUJT01--1||g__Magnetospirillum--1||g__Rhodopila--1:capture_order_counter=o__Acetobacterales--1||o__Mycobacteriales--1||o__Myxococcales--1||o__Rhodospirillales--1:capture_phylum_counter=p__Actinobacteriota--1||p__Myxococcota--1||p__Proteobacteria--2:capture_species_counter=s__Actinoplanes siamensis--1||s__JAEUJT01 sp016793525--1||s__Magnetospirillum sp006218045--1||s__Rhodopila globiformis--1:evalue_avg=2.2453749999999997e-65:evalue_max=6.28e-65:evalue_min=1.35e-67:evalue_std=2.867882534060045e-65:evalue_sum=8.981499999999999e-65:gapopen_avg=0.0:gapopen_max=0.0:gapopen_min=0.0:gapopen_std=0.0:gapopen_sum=0.0:gtdb_class_counter=:gtdb_domain_counter=:gtdb_family_counter=:gtdb_genus_counter=:gtdb_order_counter=:gtdb_phylum_counter=:gtdb_species_counter=:heptad_counter=MCP-38H--4:lbd_counter=:length_avg=131.0:length_max=163.0:length_min=119.0:length_std=21.36976056643281:length_sum=524.0:mismatch_avg=4.0:mismatch_max=13.0:mismatch_min=1.0:mismatch_std=6.0:mismatch_sum=16.0:name=N976385:qcovhsp_avg=99.45:qcovhsp_max=100.0:qcovhsp_min=99.2:qcovhsp_std=0.37859388972001673:qcovhsp_sum=397.8:qend_avg=131.5:qend_max=163.0:qend_min=120.0:qend_std=21.047565179849187:qend_sum=526.0:qstart_avg=1.5:qstart_max=2.0:qstart_min=1.0:qstart_std=0.5773502691896257:qstart_sum=6.0:ref_name_counter=GB_GCA_013812825.1_protein.faa_JACCSU010000029.1_10@PF00015_full_PFAM.232.396--1||RS_GCF_011302055.1_protein.faa_NZ_CP049871.1_521@PF00015_full_PFAM.232.397--3:scovhsp_avg=79.525:scovhsp_max=99.4:scovhsp_min=72.1:scovhsp_std=13.271115250799387:scovhsp_sum=318.1:send_avg=164.75:send_max=165.0:send_min=164.0:send_std=0.5:send_sum=659.0:sstart_avg=34.75:sstart_max=47.0:sstart_min=2.0:sstart_std=21.86892772862904:sstart_sum=139.0])0:5e-09[&&NHX:Sample_counter=rhizpot1--2||rhizpot3--3:Type_counter=capture--5:besthit_avg=97.58:besthit_max=99.2:besthit_min=92.0:besthit_std=3.1435648553831377:besthit_sum=487.9:bitscore_avg=198.4:bitscore_max=202.0:bitscore_min=196.0:bitscore_std=2.3021728866442674:bitscore_sum=992.0:capture_class_counter=c__Actinomycetia--2||c__Alphaproteobacteria--2||c__Myxococcia--1:capture_domain_counter=d__Bacteria--5:capture_family_counter=f__Acetobacteraceae--1||f__Magnetospirillaceae--1||f__Micromonosporaceae--2||f__Myxococcaceae--1:capture_genus_counter=g__Actinoplanes--2||g__JAEUJT01--1||g__Magnetospirillum--1||g__Rhodopila--1:capture_order_counter=o__Acetobacterales--1||o__Mycobacteriales--2||o__Myxococcales--1||o__Rhodospirillales--1:capture_phylum_counter=p__Actinobacteriota--2||p__Myxococcota--1||p__Proteobacteria--2:capture_species_counter=s__Actinoplanes siamensis--2||s__JAEUJT01 sp016793525--1||s__Magnetospirillum sp006218045--1||s__Rhodopila globiformis--1:evalue_avg=1.8546999999999997e-65:evalue_max=6.28e-65:evalue_min=1.35e-67:evalue_std=2.6328117004449827e-65:evalue_sum=9.273499999999998e-65:gapopen_avg=0.0:gapopen_max=0.0:gapopen_min=0.0:gapopen_std=0.0:gapopen_sum=0.0:gtdb_class_counter=:gtdb_domain_counter=:gtdb_family_counter=:gtdb_genus_counter=:gtdb_order_counter=:gtdb_phylum_counter=:gtdb_species_counter=:heptad_counter=MCP-38H--5:lbd_counter=:length_avg=129.0:length_max=163.0:length_min=119.0:length_std=19.03943276465977:length_sum=645.0:mismatch_avg=3.6:mismatch_max=13.0:mismatch_min=1.0:mismatch_std=5.272570530585627:mismatch_sum=18.0:name=N976386:qcovhsp_avg=99.56:qcovhsp_max=100.0:qcovhsp_min=99.2:qcovhsp_std=0.40987803063838213:qcovhsp_sum=497.8:qend_avg=129.4:qend_max=163.0:qend_min=120.0:qend_std=18.822858443923973:qend_sum=647.0:qstart_avg=1.4:qstart_max=2.0:qstart_min=1.0:qstart_std=0.5477225575051661:qstart_sum=7.0:ref_name_counter=GB_GCA_013812825.1_protein.faa_JACCSU010000029.1_10@PF00015_full_PFAM.232.396--1||RS_GCF_011302055.1_protein.faa_NZ_CP049871.1_521@PF00015_full_PFAM.232.397--4:scovhsp_avg=78.28:scovhsp_max=99.4:scovhsp_min=72.1:scovhsp_std=11.82548096273467:scovhsp_sum=391.4:send_avg=164.8:send_max=165.0:send_min=164.0:send_std=0.4472135954999579:send_sum=824.0:sstart_avg=36.8:sstart_max=47.0:sstart_min=2.0:sstart_std=19.485892332659542:sstart_sum=184.0],0cb787ad-9a7d-4f42-baa9-33082366d98b_5@MCPsignal.62.183:0.00659837[&&NHX:Sample=rhizpot1:Type=capture:besthit=99.2:bitscore=198.0:capture_class=c__Halobacteria:capture_domain=d__Archaea:capture_family=f__Natrialbaceae:capture_genus=g__Halobiforma:capture_order=o__Halobacteriales:capture_phylum=p__Halobacteriota:capture_species=s__Halobiforma haloterrestris:evalue=4.14e-66:gapopen=0.0:heptad=MCP-38H:length=120.0:mismatch=1.0:qcovhsp=99.2:qend=121.0:qstart=2.0:ref_name=RS_GCF_011302055.1_protein.faa_NZ_CP049871.1_521@PF00015_full_PFAM.232.397:scovhsp=72.7:send=165.0:sstart=46.0])0:5e-09[&&NHX:Sample_counter=rhizpot1--3||rhizpot3--3:Type_counter=capture--6:besthit_avg=97.85000000000001:besthit_max=99.2:besthit_min=92.0:besthit_std=2.888425176458619:besthit_sum=587.1:bitscore_avg=198.33333333333334:bitscore_max=202.0:bitscore_min=196.0:bitscore_std=2.0655911179772892:bitscore_sum=1190.0:capture_class_counter=c__Actinomycetia--2||c__Alphaproteobacteria--2||c__Halobacteria--1||c__Myxococcia--1:capture_domain_counter=d__Archaea--1||d__Bacteria--5:capture_family_counter=f__Acetobacteraceae--1||f__Magnetospirillaceae--1||f__Micromonosporaceae--2||f__Myxococcaceae--1||f__Natrialbaceae--1:capture_genus_counter=g__Actinoplanes--2||g__Halobiforma--1||g__JAEUJT01--1||g__Magnetospirillum--1||g__Rhodopila--1:capture_order_counter=o__Acetobacterales--1||o__Halobacteriales--1||o__Mycobacteriales--2||o__Myxococcales--1||o__Rhodospirillales--1:capture_phylum_counter=p__Actinobacteriota--2||p__Halobacteriota--1||p__Myxococcota--1||p__Proteobacteria--2:capture_species_counter=s__Actinoplanes siamensis--2||s__Halobiforma haloterrestris--1||s__JAEUJT01 sp016793525--1||s__Magnetospirillum sp006218045--1||s__Rhodopila globiformis--1:evalue_avg=1.614583333333333e-65:evalue_max=6.28e-65:evalue_min=1.35e-67:evalue_std=2.427198805550684e-65:evalue_sum=9.687499999999998e-65:gapopen_avg=0.0:gapopen_max=0.0:gapopen_min=0.0:gapopen_std=0.0:gapopen_sum=0.0:gtdb_class_counter=:gtdb_domain_counter=:gtdb_family_counter=:gtdb_genus_counter=:gtdb_order_counter=:gtdb_phylum_counter=:gtdb_species_counter=:heptad_counter=MCP-38H--6:lbd_counter=:length_avg=127.5:length_max=163.0:length_min=119.0:length_std=17.421251390184345:length_sum=765.0:mismatch_avg=3.1666666666666665:mismatch_max=13.0:mismatch_min=1.0:mismatch_std=4.833908011812665:mismatch_sum=19.0:name=N976388:qcovhsp_avg=99.5:qcovhsp_max=100.0:qcovhsp_min=99.2:qcovhsp_std=0.3949683531626284:qcovhsp_sum=597.0:qend_avg=128.0:qend_max=163.0:qend_min=120.0:qend_std=17.181385275931625:qend_sum=768.0:qstart_avg=1.5:qstart_max=2.0:qstart_min=1.0:qstart_std=0.5477225575051661:qstart_sum=9.0:ref_name_counter=GB_GCA_013812825.1_protein.faa_JACCSU010000029.1_10@PF00015_full_PFAM.232.396--1||RS_GCF_011302055.1_protein.faa_NZ_CP049871.1_521@PF00015_full_PFAM.232.397--5:scovhsp_avg=77.35000000000001:scovhsp_max=99.4:scovhsp_min=72.1:scovhsp_std=10.819565610503966:scovhsp_sum=464.1:send_avg=164.83333333333334:send_max=165.0:send_min=164.0:send_std=0.40824829046386296:send_sum=989.0:sstart_avg=38.333333333333336:sstart_max=47.0:sstart_min=2.0:sstart_std=17.828815627143232:sstart_sum=230.0],(((248941f7-f49d-4b79-85af-487066953464_2@MCPsignal.35.168:0[&&NHX:Sample=rhizpot1:Type=capture:besthit=98.5:bitscore=218.0:capture_class=c__Alphaproteobacteria:capture_domain=d__Bacteria:capture_family=f__Beijerinckiaceae:capture_genus=g__Methylobacterium:capture_order=o__Rhizobiales:capture_phylum=p__Proteobacteria:capture_species=s__Methylobacterium platani:evalue=1.15e-73:gapopen=0.0:heptad=MCP-38H:length=133.0:mismatch=2.0:qcovhsp=100.0:qend=133.0:qstart=1.0:ref_name=RS_GCF_011302055.1_protein.faa_NZ_CP049871.1_521@PF00015_full_PFAM.232.397:scovhsp=80.6:send=165.0:sstart=33.0],312e49a6-d5ed-4877-8f49-edd5479afeb9_3@MCPsignal.63.196:0[&&NHX:Sample=rhizpot3:Type=capture:besthit=98.5:bitscore=218.0:capture_class=c__Alphaproteobacteria:capture_domain=d__Bacteria:capture_family=f__Beijerinckiaceae:capture_genus=g__Methylobacterium:capture_order=o__Rhizobiales:capture_phylum=p__Proteobacteria:capture_species=s__Methylobacterium platani:evalue=1.15e-73:gapopen=0.0:heptad=MCP-38H:length=133.0:mismatch=2.0:qcovhsp=100.0:qend=133.0:qstart=1.0:ref_name=RS_GCF_011302055.1_protein.faa_NZ_CP049871.1_521@PF00015_full_PFAM.232.397:scovhsp=80.6:send=165.0:sstart=33.0]):5e-09[&&NHX:Sample_counter=rhizpot1--1||rhizpot3--1:Type_counter=capture--2:besthit_avg=98.5:besthit_max=98.5:besthit_min=98.5:besthit_std=0.0:besthit_sum=197.0:bitscore_avg=218.0:bitscore_max=218.0:bitscore_min=218.0:bitscore_std=0.0:bitscore_sum=436.0:capture_class_counter=c__Alphaproteobacteria--2:capture_domain_counter=d__Bacteria--2:capture_family_counter=f__Beijerinckiaceae--2:capture_genus_counter=g__Methylobacterium--2:capture_order_counter=o__Rhizobiales--2:capture_phylum_counter=p__Proteobacteria--2:capture_species_counter=s__Methylobacterium platani--2:evalue_avg=1.15e-73:evalue_max=1.15e-73:evalue_min=1.15e-73:evalue_std=0.0:evalue_sum=2.3e-73:gapopen_avg=0.0:gapopen_max=0.0:gapopen_min=0.0:gapopen_std=0.0:gapopen_sum=0.0:gtdb_class_counter=:gtdb_domain_counter=:gtdb_family_counter=:gtdb_genus_counter=:gtdb_order_counter=:gtdb_phylum_counter=:gtdb_species_counter=:heptad_counter=MCP-38H--2:lbd_counter=:length_avg=133.0:length_max=133.0:length_min=133.0:length_std=0.0:length_sum=266.0:mismatch_avg=2.0:mismatch_max=2.0:mismatch_min=2.0:mismatch_std=0.0:mismatch_sum=4.0:name=N976391:qcovhsp_avg=100.0:qcovhsp_max=100.0:qcovhsp_min=100.0:qcovhsp_std=0.0:qcovhsp_sum=200.0:qend_avg=133.0:qend_max=133.0:qend_min=133.0:qend_std=0.0:qend_sum=266.0:qstart_avg=1.0:qstart_max=1.0:qstart_min=1.0:qstart_std=0.0:qstart_sum=2.0:ref_name_counter=RS_GCF_011302055.1_protein.faa_NZ_CP049871.1_521@PF00015_full_PFAM.232.397--2:scovhsp_avg=80.6:scovhsp_max=80.6:scovhsp_min=80.6:scovhsp_std=0.0:scovhsp_sum=161.2:send_avg=165.0:send_max=165.0:send_min=165.0:send_std=0.0:send_sum=330.0:sstart_avg=33.0:sstart_max=33.0:sstart_min=33.0:sstart_std=0.0:sstart_sum=66.0],46fe89fd-29a4-4e6c-b51c-64c690709624_3@MCPsignal.21.160:0.000607803[&&NHX:Sample=rhizpot3:Type=capture:besthit=98.5:bitscore=226.0:capture_class=c__Alphaproteobacteria:capture_domain=d__Bacteria:capture_family=f__Beijerinckiaceae:capture_genus=g__Methylobacterium:capture_order=o__Rhizobiales:capture_phylum=p__Proteobacteria:capture_species=s__Methylobacterium platani:evalue=1.32e-76:gapopen=0.0:heptad=MCP-38H:length=137.0:mismatch=2.0:qcovhsp=98.6:qend=139.0:qstart=3.0:ref_name=RS_GCF_011302055.1_protein.faa_NZ_CP049871.1_521@PF00015_full_PFAM.232.397:scovhsp=83.0:send=165.0:sstart=29.0])0.077:0.0018448[&&NHX:Sample_counter=rhizpot1--1||rhizpot3--2:Type_counter=capture--3:besthit_avg=98.5:besthit_max=98.5:besthit_min=98.5:besthit_std=0.0:besthit_sum=295.5:bitscore_avg=220.66666666666666:bitscore_max=226.0:bitscore_min=218.0:bitscore_std=4.618802153517007:bitscore_sum=662.0:capture_class_counter=c__Alphaproteobacteria--3:capture_domain_counter=d__Bacteria--3:capture_family_counter=f__Beijerinckiaceae--3:capture_genus_counter=g__Methylobacterium--3:capture_order_counter=o__Rhizobiales--3:capture_phylum_counter=p__Proteobacteria--3:capture_species_counter=s__Methylobacterium platani--3:evalue_avg=7.671066666666667e-74:evalue_max=1.15e-73:evalue_min=1.32e-76:evalue_std=6.631907072127392e-74:evalue_sum=2.30132e-73:gapopen_avg=0.0:gapopen_max=0.0:gapopen_min=0.0:gapopen_std=0.0:gapopen_sum=0.0:gtdb_class_counter=:gtdb_domain_counter=:gtdb_family_counter=:gtdb_genus_counter=:gtdb_order_counter=:gtdb_phylum_counter=:gtdb_species_counter=:heptad_counter=MCP-38H--3:lbd_counter=:length_avg=134.33333333333334:length_max=137.0:length_min=133.0:length_std=2.3094010767585034:length_sum=403.0:mismatch_avg=2.0:mismatch_max=2.0:mismatch_min=2.0:mismatch_std=0.0:mismatch_sum=6.0:name=N976393:qcovhsp_avg=99.53333333333335:qcovhsp_max=100.0:qcovhsp_min=98.6:qcovhsp_std=0.8082903768654793:qcovhsp_sum=298.6:qend_avg=135.0:qend_max=139.0:qend_min=133.0:qend_std=3.4641016151377544:qend_sum=405.0:qstart_avg=1.6666666666666667:qstart_max=3.0:qstart_min=1.0:qstart_std=1.1547005383792517:qstart_sum=5.0:ref_name_counter=RS_GCF_011302055.1_protein.faa_NZ_CP049871.1_521@PF00015_full_PFAM.232.397--3:scovhsp_avg=81.39999999999999:scovhsp_max=83.0:scovhsp_min=80.6:scovhsp_std=1.385640646055105:scovhsp_sum=244.2:send_avg=165.0:send_max=165.0:send_min=165.0:send_std=0.0:send_sum=495.0:sstart_avg=31.666666666666668:sstart_max=33.0:sstart_min=29.0:sstart_std=2.3094010767585034:sstart_sum=95.0],(((f2011ed8-0846-5b17-aebf-e6e0e43e1cc0_4@MCPsignal.379.503:0.00653852[&&NHX:Sample=rhizpot3:Type=capture:besthit=98.4:bitscore=204.0:capture_class=c__Actinomycetia:capture_domain=d__Bacteria:capture_family=f__Micromonosporaceae:capture_genus=g__Actinoplanes:capture_order=o__Mycobacteriales:capture_phylum=p__Actinobacteriota:capture_species=s__Actinoplanes siamensis:evalue=2.43e-68:gapopen=0.0:heptad=MCP-38H:length=124.0:mismatch=2.0:qcovhsp=100.0:qend=124.0:qstart=1.0:ref_name=RS_GCF_011302055.1_protein.faa_NZ_CP049871.1_521@PF00015_full_PFAM.232.397:scovhsp=75.2:send=165.0:sstart=42.0],(e6dc8b8c-ca4e-4e47-82b7-c81c5d0bcedb_5@MCPsignal.521.663:0.0152996[&&NHX:Sample=rhizpot1:Type=capture:besthit=97.8:bitscore=218.0:capture_class=c__Alphaproteobacteria:capture_domain=d__Bacteria:capture_family=f__Beijerinckiaceae:capture_genus=g__Methylobacterium:capture_order=o__Rhizobiales:capture_phylum=p__Proteobacteria:capture_species=s__Methylobacterium platani:evalue=1.17e-73:gapopen=0.0:heptad=MCP-38H:length=135.0:mismatch=3.0:qcovhsp=95.1:qend=142.0:qstart=8.0:ref_name=RS_GCF_011302055.1_protein.faa_NZ_CP049871.1_521@PF00015_full_PFAM.232.397:scovhsp=81.8:send=165.0:sstart=31.0],664b05d3-4d08-4406-aab6-e784130ae12b_1@MCPsignal.22.150:5e-09[&&NHX:Sample=rhizpot2:Type=capture:besthit=99.2:bitscore=213.0:capture_class=c__Krumholzibacteria:capture_domain=d__Bacteria:capture_family=f__LZORAL124-64-63:capture_genus=g__CAINDZ01:capture_order=o__LZORAL124-64-63:capture_phylum=p__Krumholzibacteriota:capture_species=s__CAINDZ01 sp903859215:evalue=1.28e-71:gapopen=0.0:heptad=MCP-38H:length=128.0:mismatch=1.0:qcovhsp=100.0:qend=128.0:qstart=1.0:ref_name=RS_GCF_011302055.1_protein.faa_NZ_CP049871.1_521@PF00015_full_PFAM.232.397:scovhsp=77.6:send=165.0:sstart=38.0])0:1.8e-08[&&NHX:Sample_counter=rhizpot1--1||rhizpot2--1:Type_counter=capture--2:besthit_avg=98.5:besthit_max=99.2:besthit_min=97.8:besthit_std=0.9899494936611706:besthit_sum=197.0:bitscore_avg=215.5:bitscore_max=218.0:bitscore_min=213.0:bitscore_std=3.5355339059327378:bitscore_sum=431.0:capture_class_counter=c__Alphaproteobacteria--1||c__Krumholzibacteria--1:capture_domain_counter=d__Bacteria--2:capture_family_counter=f__Beijerinckiaceae--1||f__LZORAL124-64-63--1:capture_genus_counter=g__CAINDZ01--1||g__Methylobacterium--1:capture_order_counter=o__LZORAL124-64-63--1||o__Rhizobiales--1:capture_phylum_counter=p__Krumholzibacteriota--1||p__Proteobacteria--1:capture_species_counter=s__CAINDZ01 sp903859215--1||s__Methylobacterium platani--1:evalue_avg=6.4585e-72:evalue_max=1.28e-71:evalue_min=1.17e-73:evalue_std=8.968235305788982e-72:evalue_sum=1.2917e-71:gapopen_avg=0.0:gapopen_max=0.0:gapopen_min=0.0:gapopen_std=0.0:gapopen_sum=0.0:gtdb_class_counter=:gtdb_domain_counter=:gtdb_family_counter=:gtdb_genus_counter=:gtdb_order_counter=:gtdb_phylum_counter=:gtdb_species_counter=:heptad_counter=MCP-38H--2:lbd_counter=:length_avg=131.5:length_max=135.0:length_min=128.0:length_std=4.949747468305833:length_sum=263.0:mismatch_avg=2.0:mismatch_max=3.0:mismatch_min=1.0:mismatch_std=1.4142135623730951:mismatch_sum=4.0:name=N976397:qcovhsp_avg=97.55:qcovhsp_max=100.0:qcovhsp_min=95.1:qcovhsp_std=3.4648232278140867:qcovhsp_sum=195.1:qend_avg=135.0:qend_max=142.0:qend_min=128.0:qend_std=9.899494936611665:qend_sum=270.0:qstart_avg=4.5:qstart_max=8.0:qstart_min=1.0:qstart_std=4.949747468305833:qstart_sum=9.0:ref_name_counter=RS_GCF_011302055.1_protein.faa_NZ_CP049871.1_521@PF00015_full_PFAM.232.397--2:scovhsp_avg=79.69999999999999:scovhsp_max=81.8:scovhsp_min=77.6:scovhsp_std=2.9698484809835013:scovhsp_sum=159.39999999999998:send_avg=165.0:send_max=165.0:send_min=165.0:send_std=0.0:send_sum=330.0:sstart_avg=34.5:sstart_max=38.0:sstart_min=31.0:sstart_std=4.949747468305833:sstart_sum=69.0])0:1.8e-08[&&NHX:Sample_counter=rhizpot1--1||rhizpot2--1||rhizpot3--1:Type_counter=capture--3:besthit_avg=98.46666666666668:besthit_max=99.2:besthit_min=97.8:besthit_std=0.7023769168568519:besthit_sum=295.40000000000003:bitscore_avg=211.66666666666666:bitscore_max=218.0:bitscore_min=204.0:bitscore_std=7.094598884597588:bitscore_sum=635.0:capture_class_counter=c__Actinomycetia--1||c__Alphaproteobacteria--1||c__Krumholzibacteria--1:capture_domain_counter=d__Bacteria--3:capture_family_counter=f__Beijerinckiaceae--1||f__LZORAL124-64-63--1||f__Micromonosporaceae--1:capture_genus_counter=g__Actinoplanes--1||g__CAINDZ01--1||g__Methylobacterium--1:capture_order_counter=o__LZORAL124-64-63--1||o__Mycobacteriales--1||o__Rhizobiales--1:capture_phylum_counter=p__Actinobacteriota--1||p__Krumholzibacteriota--1||p__Proteobacteria--1:capture_species_counter=s__Actinoplanes siamensis--1||s__CAINDZ01 sp903859215--1||s__Methylobacterium platani--1:evalue_avg=8.104305666666667e-69:evalue_max=2.43e-68:evalue_min=1.17e-73:evalue_std=1.4025884158180414e-68:evalue_sum=2.4312917e-68:gapopen_avg=0.0:gapopen_max=0.0:gapopen_min=0.0:gapopen_std=0.0:gapopen_sum=0.0:gtdb_class_counter=:gtdb_domain_counter=:gtdb_family_counter=:gtdb_genus_counter=:gtdb_order_counter=:gtdb_phylum_counter=:gtdb_species_counter=:heptad_counter=MCP-38H--3:lbd_counter=:length_avg=129.0:length_max=135.0:length_min=124.0:length_std=5.5677643628300215:length_sum=387.0:mismatch_avg=2.0:mismatch_max=3.0:mismatch_min=1.0:mismatch_std=1.0:mismatch_sum=6.0:name=N976398:qcovhsp_avg=98.36666666666667:qcovhsp_max=100.0:qcovhsp_min=95.1:qcovhsp_std=2.8290163190291695:qcovhsp_sum=295.1:qend_avg=131.33333333333334:qend_max=142.0:qend_min=124.0:qend_std=9.451631252505216:qend_sum=394.0:qstart_avg=3.3333333333333335:qstart_max=8.0:qstart_min=1.0:qstart_std=4.041451884327381:qstart_sum=10.0:ref_name_counter=RS_GCF_011302055.1_protein.faa_NZ_CP049871.1_521@PF00015_full_PFAM.232.397--3:scovhsp_avg=78.2:scovhsp_max=81.8:scovhsp_min=75.2:scovhsp_std=3.340658617698011:scovhsp_sum=234.60000000000002:send_avg=165.0:send_max=165.0:send_min=165.0:send_std=0.0:send_sum=495.0:sstart_avg=37.0:sstart_max=42.0:sstart_min=31.0:sstart_std=5.5677643628300215:sstart_sum=111.0],((f6ebadef-1b02-4746-ba8a-56360804a1db_6@MCPsignal.22.158:0[&&NHX:Sample=rhizpot1:Type=capture:besthit=97.8:bitscore=222.0:capture_class=c__Krumholzibacteria:capture_domain=d__Bacteria:capture_family=f__LZORAL124-64-63:capture_genus=g__CAINDZ01:capture_order=o__LZORAL124-64-63:capture_phylum=p__Krumholzibacteriota:capture_species=s__CAINDZ01 sp903859215:evalue=2.74e-75:gapopen=0.0:heptad=MCP-38H:length=136.0:mismatch=3.0:qcovhsp=100.0:qend=136.0:qstart=1.0:ref_name=RS_GCF_011302055.1_protein.faa_NZ_CP049871.1_521@PF00015_full_PFAM.232.397:scovhsp=82.4:send=165.0:sstart=30.0],25a7b115-8546-42af-94f0-0b8bc3c8a506_1@MCPsignal.22.158:0[&&NHX:Sample=rhizpot3:Type=capture:besthit=97.8:bitscore=222.0:capture_class=c__Alphaproteobacteria:capture_domain=d__Bacteria:capture_family=f__Beijerinckiaceae:capture_genus=g__Methylobacterium:capture_order=o__Rhizobiales:capture_phylum=p__Proteobacteria:capture_species=s__Methylobacterium platani:evalue=2.74e-75:gapopen=0.0:heptad=MCP-38H:length=136.0:mismatch=3.0:qcovhsp=100.0:qend=136.0:qstart=1.0:ref_name=RS_GCF_011302055.1_protein.faa_NZ_CP049871.1_521@PF00015_full_PFAM.232.397:scovhsp=82.4:send=165.0:sstart=30.0])0:0[&&NHX:Sample_counter=rhizpot1--1||rhizpot3--1:Type_counter=capture--2:besthit_avg=97.8:besthit_max=97.8:besthit_min=97.8:besthit_std=0.0:besthit_sum=195.6:bitscore_avg=222.0:bitscore_max=222.0:bitscore_min=222.0:bitscore_std=0.0:bitscore_sum=444.0:capture_class_counter=c__Alphaproteobacteria--1||c__Krumholzibacteria--1:capture_domain_counter=d__Bacteria--2:capture_family_counter=f__Beijerinckiaceae--1||f__LZORAL124-64-63--1:capture_genus_counter=g__CAINDZ01--1||g__Methylobacterium--1:capture_order_counter=o__LZORAL124-64-63--1||o__Rhizobiales--1:capture_phylum_counter=p__Krumholzibacteriota--1||p__Proteobacteria--1:capture_species_counter=s__CAINDZ01 sp903859215--1||s__Methylobacterium platani--1:evalue_avg=2.74e-75:evalue_max=2.74e-75:evalue_min=2.74e-75:evalue_std=0.0:evalue_sum=5.48e-75:gapopen_avg=0.0:gapopen_max=0.0:gapopen_min=0.0:gapopen_std=0.0:gapopen_sum=0.0:gtdb_class_counter=:gtdb_domain_counter=:gtdb_family_counter=:gtdb_genus_counter=:gtdb_order_counter=:gtdb_phylum_counter=:gtdb_species_counter=:heptad_counter=MCP-38H--2:lbd_counter=:length_avg=136.0:length_max=136.0:length_min=136.0:length_std=0.0:length_sum=272.0:mismatch_avg=3.0:mismatch_max=3.0:mismatch_min=3.0:mismatch_std=0.0:mismatch_sum=6.0:name=N976401:qcovhsp_avg=100.0:qcovhsp_max=100.0:qcovhsp_min=100.0:qcovhsp_std=0.0:qcovhsp_sum=200.0:qend_avg=136.0:qend_max=136.0:qend_min=136.0:qend_std=0.0:qend_sum=272.0:qstart_avg=1.0:qstart_max=1.0:qstart_min=1.0:qstart_std=0.0:qstart_sum=2.0:ref_name_counter=RS_GCF_011302055.1_protein.faa_NZ_CP049871.1_521@PF00015_full_PFAM.232.397--2:scovhsp_avg=82.4:scovhsp_max=82.4:scovhsp_min=82.4:scovhsp_std=0.0:scovhsp_sum=164.8:send_avg=165.0:send_max=165.0:send_min=165.0:send_std=0.0:send_sum=330.0:sstart_avg=30.0:sstart_max=30.0:sstart_min=30.0:sstart_std=0.0:sstart_sum=60.0],efb357a3-d0fd-4066-a8ca-ddbe10df5a65_5@MCPsignal.22.158:0[&&NHX:Sample=rhizpot3:Type=capture:besthit=97.8:bitscore=222.0:capture_class=c__Alphaproteobacteria:capture_domain=d__Bacteria:capture_family=f__Beijerinckiaceae:capture_genus=g__Methylobacterium:capture_order=o__Rhizobiales:capture_phylum=p__Proteobacteria:capture_species=s__Methylobacterium platani:evalue=2.74e-75:gapopen=0.0:heptad=MCP-38H:length=136.0:mismatch=3.0:qcovhsp=100.0:qend=136.0:qstart=1.0:ref_name=RS_GCF_011302055.1_protein.faa_NZ_CP049871.1_521@PF00015_full_PFAM.232.397:scovhsp=82.4:send=165.0:sstart=30.0]):5e-09[&&NHX:Sample_counter=rhizpot1--1||rhizpot3--2:Type_counter=capture--3:besthit_avg=97.8:besthit_max=97.8:besthit_min=97.8:besthit_std=0.0:besthit_sum=293.4:bitscore_avg=222.0:bitscore_max=222.0:bitscore_min=222.0:bitscore_std=0.0:bitscore_sum=666.0:capture_class_counter=c__Alphaproteobacteria--2||c__Krumholzibacteria--1:capture_domain_counter=d__Bacteria--3:capture_family_counter=f__Beijerinckiaceae--2||f__LZORAL124-64-63--1:capture_genus_counter=g__CAINDZ01--1||g__Methylobacterium--2:capture_order_counter=o__LZORAL124-64-63--1||o__Rhizobiales--2:capture_phylum_counter=p__Krumholzibacteriota--1||p__Proteobacteria--2:capture_species_counter=s__CAINDZ01 sp903859215--1||s__Methylobacterium platani--2:evalue_avg=2.74e-75:evalue_max=2.74e-75:evalue_min=2.74e-75:evalue_std=0.0:evalue_sum=8.22e-75:gapopen_avg=0.0:gapopen_max=0.0:gapopen_min=0.0:gapopen_std=0.0:gapopen_sum=0.0:gtdb_class_counter=:gtdb_domain_counter=:gtdb_family_counter=:gtdb_genus_counter=:gtdb_order_counter=:gtdb_phylum_counter=:gtdb_species_counter=:heptad_counter=MCP-38H--3:lbd_counter=:length_avg=136.0:length_max=136.0:length_min=136.0:length_std=0.0:length_sum=408.0:mismatch_avg=3.0:mismatch_max=3.0:mismatch_min=3.0:mismatch_std=0.0:mismatch_sum=9.0:name=N976403:qcovhsp_avg=100.0:qcovhsp_max=100.0:qcovhsp_min=100.0:qcovhsp_std=0.0:qcovhsp_sum=300.0:qend_avg=136.0:qend_max=136.0:qend_min=136.0:qend_std=0.0:qend_sum=408.0:qstart_avg=1.0:qstart_max=1.0:qstart_min=1.0:qstart_std=0.0:qstart_sum=3.0:ref_name_counter=RS_GCF_011302055.1_protein.faa_NZ_CP049871.1_521@PF00015_full_PFAM.232.397--3:scovhsp_avg=82.4:scovhsp_max=82.4:scovhsp_min=82.4:scovhsp_std=0.0:scovhsp_sum=247.20000000000002:send_avg=165.0:send_max=165.0:send_min=165.0:send_std=0.0:send_sum=495.0:sstart_avg=30.0:sstart_max=30.0:sstart_min=30.0:sstart_std=0.0:sstart_sum=90.0])0.942:0.0149425[&&NHX:Sample_counter=rhizpot1--2||rhizpot2--1||rhizpot3--3:Type_counter=capture--6:besthit_avg=98.13333333333334:besthit_max=99.2:besthit_min=97.8:besthit_std=0.5750362307426116:besthit_sum=588.8000000000001:bitscore_avg=216.83333333333334:bitscore_max=222.0:bitscore_min=204.0:bitscore_std=7.222649560006817:bitscore_sum=1301.0:capture_class_counter=c__Actinomycetia--1||c__Alphaproteobacteria--3||c__Krumholzibacteria--2:capture_domain_counter=d__Bacteria--6:capture_family_counter=f__Beijerinckiaceae--3||f__LZORAL124-64-63--2||f__Micromonosporaceae--1:capture_genus_counter=g__Actinoplanes--1||g__CAINDZ01--2||g__Methylobacterium--3:capture_order_counter=o__LZORAL124-64-63--2||o__Mycobacteriales--1||o__Rhizobiales--3:capture_phylum_counter=p__Actinobacteriota--1||p__Krumholzibacteriota--2||p__Proteobacteria--3:capture_species_counter=s__Actinoplanes siamensis--1||s__CAINDZ01 sp903859215--2||s__Methylobacterium platani--3:evalue_avg=4.052154203333334e-69:evalue_max=2.43e-68:evalue_min=2.74e-75:evalue_std=9.919379433494411e-69:evalue_sum=2.4312925220000005e-68:gapopen_avg=0.0:gapopen_max=0.0:gapopen_min=0.0:gapopen_std=0.0:gapopen_sum=0.0:gtdb_class_counter=:gtdb_domain_counter=:gtdb_family_counter=:gtdb_genus_counter=:gtdb_order_counter=:gtdb_phylum_counter=:gtdb_species_counter=:heptad_counter=MCP-38H--6:lbd_counter=:length_avg=132.5:length_max=136.0:length_min=124.0:length_std=5.205766033928148:length_sum=795.0:mismatch_avg=2.5:mismatch_max=3.0:mismatch_min=1.0:mismatch_std=0.8366600265340756:mismatch_sum=15.0:name=N976404:qcovhsp_avg=99.18333333333334:qcovhsp_max=100.0:qcovhsp_min=95.1:qcovhsp_std=2.0004166232729315:qcovhsp_sum=595.1:qend_avg=133.66666666666666:qend_max=142.0:qend_min=124.0:qend_std=6.501281924871945:qend_sum=802.0:qstart_avg=2.1666666666666665:qstart_max=8.0:qstart_min=1.0:qstart_std=2.857738033247042:qstart_sum=13.0:ref_name_counter=RS_GCF_011302055.1_protein.faa_NZ_CP049871.1_521@PF00015_full_PFAM.232.397--6:scovhsp_avg=80.3:scovhsp_max=82.4:scovhsp_min=75.2:scovhsp_std=3.123459620356891:scovhsp_sum=481.79999999999995:send_avg=165.0:send_max=165.0:send_min=165.0:send_std=0.0:send_sum=990.0:sstart_avg=33.5:sstart_max=42.0:sstart_min=30.0:sstart_std=5.205766033928148:sstart_sum=201.0],55ddc638-8af4-5ec7-8ee4-f896256bd4da_6@MCPsignal.297.433:5e-09[&&NHX:Sample=rhizpot3:Type=capture:besthit=98.5:bitscore=221.0:capture_class=c__Alphaproteobacteria:capture_domain=d__Bacteria:capture_family=f__Sphingomonadaceae:capture_genus=g__Sphingomicrobium:capture_order=o__Sphingomonadales:capture_phylum=p__Proteobacteria:capture_species=s__Sphingomicrobium daechungense:evalue=7.86e-75:gapopen=0.0:heptad=MCP-38H:length=135.0:mismatch=2.0:qcovhsp=99.3:qend=136.0:qstart=2.0:ref_name=RS_GCF_011302055.1_protein.faa_NZ_CP049871.1_521@PF00015_full_PFAM.232.397:scovhsp=81.8:send=165.0:sstart=31.0])0.783:0.0149451[&&NHX:Sample_counter=rhizpot1--2||rhizpot2--1||rhizpot3--4:Type_counter=capture--7:besthit_avg=98.18571428571428:besthit_max=99.2:besthit_min=97.8:besthit_std=0.5429197958832479:besthit_sum=687.3:bitscore_avg=217.42857142857142:bitscore_max=222.0:bitscore_min=204.0:bitscore_std=6.7788185513687385:bitscore_sum=1522.0:capture_class_counter=c__Actinomycetia--1||c__Alphaproteobacteria--4||c__Krumholzibacteria--2:capture_domain_counter=d__Bacteria--7:capture_family_counter=f__Beijerinckiaceae--3||f__LZORAL124-64-63--2||f__Micromonosporaceae--1||f__Sphingomonadaceae--1:capture_genus_counter=g__Actinoplanes--1||g__CAINDZ01--2||g__Methylobacterium--3||g__Sphingomicrobium--1:capture_order_counter=o__LZORAL124-64-63--2||o__Mycobacteriales--1||o__Rhizobiales--3||o__Sphingomonadales--1:capture_phylum_counter=p__Actinobacteriota--1||p__Krumholzibacteriota--2||p__Proteobacteria--4:capture_species_counter=s__Actinoplanes siamensis--1||s__CAINDZ01 sp903859215--2||s__Methylobacterium platani--3||s__Sphingomicrobium daechungense--1:evalue_avg=3.473276154285715e-69:evalue_max=2.43e-68:evalue_min=2.74e-75:evalue_std=9.183723220515967e-69:evalue_sum=2.4312933080000002e-68:gapopen_avg=0.0:gapopen_max=0.0:gapopen_min=0.0:gapopen_std=0.0:gapopen_sum=0.0:gtdb_class_counter=:gtdb_domain_counter=:gtdb_family_counter=:gtdb_genus_counter=:gtdb_order_counter=:gtdb_phylum_counter=:gtdb_species_counter=:heptad_counter=MCP-38H--7:lbd_counter=:length_avg=132.85714285714286:length_max=136.0:length_min=124.0:length_std=4.845223470201398:length_sum=930.0:mismatch_avg=2.4285714285714284:mismatch_max=3.0:mismatch_min=1.0:mismatch_std=0.7867957924694432:mismatch_sum=17.0:name=N976406:qcovhsp_avg=99.20000000000002:qcovhsp_max=100.0:qcovhsp_min=95.1:qcovhsp_std=1.8266545011760362:qcovhsp_sum=694.4000000000001:qend_avg=134.0:qend_max=142.0:qend_min=124.0:qend_std=6.0:qend_sum=938.0:qstart_avg=2.142857142857143:qstart_max=8.0:qstart_min=1.0:qstart_std=2.609506430251478:qstart_sum=15.0:ref_name_counter=RS_GCF_011302055.1_protein.faa_NZ_CP049871.1_521@PF00015_full_PFAM.232.397--7:scovhsp_avg=80.5142857142857:scovhsp_max=82.4:scovhsp_min=75.2:scovhsp_std=2.90713408212084:scovhsp_sum=563.5999999999999:send_avg=165.0:send_max=165.0:send_min=165.0:send_std=0.0:send_sum=1155.0:sstart_avg=33.142857142857146:sstart_max=42.0:sstart_min=30.0:sstart_std=4.845223470201398:sstart_sum=232.0])0.907:0.0220978[&&NHX:Sample_counter=rhizpot1--3||rhizpot2--1||rhizpot3--6:Type_counter=capture--10:besthit_avg=98.28:besthit_max=99.2:besthit_min=97.8:besthit_std=0.4685675570881509:besthit_sum=982.8:bitscore_avg=218.4:bitscore_max=226.0:bitscore_min=204.0:bitscore_std=6.149977416399366:bitscore_sum=2184.0:capture_class_counter=c__Actinomycetia--1||c__Alphaproteobacteria--7||c__Krumholzibacteria--2:capture_domain_counter=d__Bacteria--10:capture_family_counter=f__Beijerinckiaceae--6||f__LZORAL124-64-63--2||f__Micromonosporaceae--1||f__Sphingomonadaceae--1:capture_genus_counter=g__Actinoplanes--1||g__CAINDZ01--2||g__Methylobacterium--6||g__Sphingomicrobium--1:capture_order_counter=o__LZORAL124-64-63--2||o__Mycobacteriales--1||o__Rhizobiales--6||o__Sphingomonadales--1:capture_phylum_counter=p__Actinobacteriota--1||p__Krumholzibacteriota--2||p__Proteobacteria--7:capture_species_counter=s__Actinoplanes siamensis--1||s__CAINDZ01 sp903859215--2||s__Methylobacterium platani--6||s__Sphingomicrobium daechungense--1:evalue_avg=2.4313163212e-69:evalue_max=2.43e-68:evalue_min=1.32e-76:evalue_std=7.683873251766313e-69:evalue_sum=2.4313163212e-68:gapopen_avg=0.0:gapopen_max=0.0:gapopen_min=0.0:gapopen_std=0.0:gapopen_sum=0.0:gtdb_class_counter=:gtdb_domain_counter=:gtdb_family_counter=:gtdb_genus_counter=:gtdb_order_counter=:gtdb_phylum_counter=:gtdb_species_counter=:heptad_counter=MCP-38H--10:lbd_counter=:length_avg=133.3:length_max=137.0:length_min=124.0:length_std=4.164666186436128:length_sum=1333.0:mismatch_avg=2.3:mismatch_max=3.0:mismatch_min=1.0:mismatch_std=0.6749485577105528:mismatch_sum=23.0:name=N976407:qcovhsp_avg=99.3:qcovhsp_max=100.0:qcovhsp_min=95.1:qcovhsp_std=1.5477582354991888:qcovhsp_sum=993.0:qend_avg=134.3:qend_max=142.0:qend_min=124.0:qend_std=5.186520991955976:qend_sum=1343.0:qstart_avg=2.0:qstart_max=8.0:qstart_min=1.0:qstart_std=2.211083193570267:qstart_sum=20.0:ref_name_counter=RS_GCF_011302055.1_protein.faa_NZ_CP049871.1_521@PF00015_full_PFAM.232.397--10:scovhsp_avg=80.78:scovhsp_max=83.0:scovhsp_min=75.2:scovhsp_std=2.498799711861678:scovhsp_sum=807.8:send_avg=165.0:send_max=165.0:send_min=165.0:send_std=0.0:send_sum=1650.0:sstart_avg=32.7:sstart_max=42.0:sstart_min=29.0:sstart_std=4.164666186436129:sstart_sum=327.0])0.63:0.00325607[&&NHX:Sample_counter=rhizpot1--6||rhizpot2--1||rhizpot3--9:Type_counter=capture--16:besthit_avg=98.11875:besthit_max=99.2:besthit_min=92.0:besthit_std=1.7201622985443368:besthit_sum=1569.9:bitscore_avg=210.875:bitscore_max=226.0:bitscore_min=196.0:bitscore_std=11.170646057114752:bitscore_sum=3374.0:capture_class_counter=c__Actinomycetia--3||c__Alphaproteobacteria--9||c__Halobacteria--1||c__Krumholzibacteria--2||c__Myxococcia--1:capture_domain_counter=d__Archaea--1||d__Bacteria--15:capture_family_counter=f__Acetobacteraceae--1||f__Beijerinckiaceae--6||f__LZORAL124-64-63--2||f__Magnetospirillaceae--1||f__Micromonosporaceae--3||f__Myxococcaceae--1||f__Natrialbaceae--1||f__Sphingomonadaceae--1:capture_genus_counter=g__Actinoplanes--3||g__CAINDZ01--2||g__Halobiforma--1||g__JAEUJT01--1||g__Magnetospirillum--1||g__Methylobacterium--6||g__Rhodopila--1||g__Sphingomicrobium--1:capture_order_counter=o__Acetobacterales--1||o__Halobacteriales--1||o__LZORAL124-64-63--2||o__Mycobacteriales--3||o__Myxococcales--1||o__Rhizobiales--6||o__Rhodospirillales--1||o__Sphingomonadales--1:capture_phylum_counter=p__Actinobacteriota--3||p__Halobacteriota--1||p__Krumholzibacteriota--2||p__Myxococcota--1||p__Proteobacteria--9:capture_species_counter=s__Actinoplanes siamensis--3||s__CAINDZ01 sp903859215--2||s__Halobiforma haloterrestris--1||s__JAEUJT01 sp016793525--1||s__Magnetospirillum sp006218045--1||s__Methylobacterium platani--6||s__Rhodopila globiformis--1||s__Sphingomicrobium daechungense--1:evalue_avg=6.056207072700751e-66:evalue_max=6.28e-65:evalue_min=1.32e-76:evalue_std=1.6171853964571232e-65:evalue_sum=9.689931316321201e-65:gapopen_avg=0.0:gapopen_max=0.0:gapopen_min=0.0:gapopen_std=0.0:gapopen_sum=0.0:gtdb_class_counter=:gtdb_domain_counter=:gtdb_family_counter=:gtdb_genus_counter=:gtdb_order_counter=:gtdb_phylum_counter=:gtdb_species_counter=:heptad_counter=MCP-38H--16:lbd_counter=:length_avg=131.125:length_max=163.0:length_min=119.0:length_std=10.953690397913086:length_sum=2098.0:mismatch_avg=2.625:mismatch_max=13.0:mismatch_min=1.0:mismatch_std=2.8722813232690143:mismatch_sum=42.0:name=N976408:qcovhsp_avg=99.375:qcovhsp_max=100.0:qcovhsp_min=95.1:qcovhsp_std=1.2244726756172783:qcovhsp_sum=1590.0:qend_avg=131.9375:qend_max=163.0:qend_min=120.0:qend_std=11.156276260473295:qend_sum=2111.0:qstart_avg=1.8125:qstart_max=8.0:qstart_min=1.0:qstart_std=1.7594980344783944:qstart_sum=29.0:ref_name_counter=GB_GCA_013812825.1_protein.faa_JACCSU010000029.1_10@PF00015_full_PFAM.232.396--1||RS_GCF_011302055.1_protein.faa_NZ_CP049871.1_521@PF00015_full_PFAM.232.397--15:scovhsp_avg=79.49375:scovhsp_max=99.4:scovhsp_min=72.1:scovhsp_std=6.760815409401443:scovhsp_sum=1271.9:send_avg=164.9375:send_max=165.0:send_min=164.0:send_std=0.25:send_sum=2639.0:sstart_avg=34.8125:sstart_max=47.0:sstart_min=2.0:sstart_std=11.148804121220058:sstart_sum=557.0],(((((2c498891-6361-42f7-a44a-d7005461a520_3@MCPsignal.10.128:0.0436563[&&NHX:Sample=rhiztom3:Type=capture:besthit=92.0:bitscore=176.0:capture_class=c__Alphaproteobacteria:capture_domain=d__Bacteria:capture_family=f__Xanthobacteraceae:capture_genus=g__Bradyrhizobium:capture_order=o__Rhizobiales:capture_phylum=p__Proteobacteria:capture_species=s__Bradyrhizobium niftali:evalue=1.85e-57:gapopen=0.0:heptad=MCP-38H:length=113.0:mismatch=9.0:qcovhsp=95.8:qend=118.0:qstart=6.0:ref_name=GB_GCA_902806275.1_protein.faa_CADCVY010000046.1_4@PF00015_full_PFAM.229.396:scovhsp=67.7:send=144.0:sstart=32.0],5a96de22-2e7a-4337-ad8c-0cd545722f30_2@MCPsignal.23.145:5e-09[&&NHX:Sample=rhiztom3:Type=capture:besthit=97.5:bitscore=199.0:capture_class=c__Actinomycetia:capture_domain=d__Bacteria:capture_family=f__Geodermatophilaceae:capture_genus=g__Blastococcus:capture_order=o__Mycobacteriales:capture_phylum=p__Actinobacteriota:capture_species=s__Blastococcus saxobsidens:evalue=1.51e-66:gapopen=0.0:heptad=MCP-38H:length=122.0:mismatch=3.0:qcovhsp=100.0:qend=122.0:qstart=1.0:ref_name=RS_GCF_011302055.1_protein.faa_NZ_CP049871.1_521@PF00015_full_PFAM.232.397:scovhsp=73.9:send=165.0:sstart=44.0])0.752:0.0163838[&&NHX:Sample_counter=rhiztom3--2:Type_counter=capture--2:besthit_avg=94.75:besthit_max=97.5:besthit_min=92.0:besthit_std=3.8890872965260113:besthit_sum=189.5:bitscore_avg=187.5:bitscore_max=199.0:bitscore_min=176.0:bitscore_std=16.263455967290593:bitscore_sum=375.0:capture_class_counter=c__Actinomycetia--1||c__Alphaproteobacteria--1:capture_domain_counter=d__Bacteria--2:capture_family_counter=f__Geodermatophilaceae--1||f__Xanthobacteraceae--1:capture_genus_counter=g__Blastococcus--1||g__Bradyrhizobium--1:capture_order_counter=o__Mycobacteriales--1||o__Rhizobiales--1:capture_phylum_counter=p__Actinobacteriota--1||p__Proteobacteria--1:capture_species_counter=s__Blastococcus saxobsidens--1||s__Bradyrhizobium niftali--1:evalue_avg=9.25000000755e-58:evalue_max=1.85e-57:evalue_min=1.51e-66:evalue_std=1.3081475441273818e-57:evalue_sum=1.85000000151e-57:gapopen_avg=0.0:gapopen_max=0.0:gapopen_min=0.0:gapopen_std=0.0:gapopen_sum=0.0:gtdb_class_counter=:gtdb_domain_counter=:gtdb_family_counter=:gtdb_genus_counter=:gtdb_order_counter=:gtdb_phylum_counter=:gtdb_species_counter=:heptad_counter=MCP-38H--2:lbd_counter=:length_avg=117.5:length_max=122.0:length_min=113.0:length_std=6.363961030678928:length_sum=235.0:mismatch_avg=6.0:mismatch_max=9.0:mismatch_min=3.0:mismatch_std=4.242640687119285:mismatch_sum=12.0:name=N976411:qcovhsp_avg=97.9:qcovhsp_max=100.0:qcovhsp_min=95.8:qcovhsp_std=2.9698484809835013:qcovhsp_sum=195.8:qend_avg=120.0:qend_max=122.0:qend_min=118.0:qend_std=2.8284271247461903:qend_sum=240.0:qstart_avg=3.5:qstart_max=6.0:qstart_min=1.0:qstart_std=3.5355339059327378:qstart_sum=7.0:ref_name_counter=GB_GCA_902806275.1_protein.faa_CADCVY010000046.1_4@PF00015_full_PFAM.229.396--1||RS_GCF_011302055.1_protein.faa_NZ_CP049871.1_521@PF00015_full_PFAM.232.397--1:scovhsp_avg=70.80000000000001:scovhsp_max=73.9:scovhsp_min=67.7:scovhsp_std=4.384062043356597:scovhsp_sum=141.60000000000002:send_avg=154.5:send_max=165.0:send_min=144.0:send_std=14.849242404917497:send_sum=309.0:sstart_avg=38.0:sstart_max=44.0:sstart_min=32.0:sstart_std=8.48528137423857:sstart_sum=76.0],(8f3f9b01-a43d-42f7-b137-0d61c05582c8_2@MCPsignal.24.143:0.00596924[&&NHX:Sample=rhiztom1:Type=capture:besthit=97.5:bitscore=193.0:capture_class=c__Alphaproteobacteria:capture_domain=d__Bacteria:capture_family=f__Caulobacteraceae:capture_genus=g__Caulobacter:capture_order=o__Caulobacterales:capture_phylum=p__Proteobacteria:capture_species=s__Caulobacter sp000712075:evalue=3.64e-64:gapopen=0.0:heptad=MCP-38H:length=119.0:mismatch=3.0:qcovhsp=100.0:qend=119.0:qstart=1.0:ref_name=RS_GCF_011302055.1_protein.faa_NZ_CP049871.1_521@PF00015_full_PFAM.232.397:scovhsp=72.1:send=165.0:sstart=47.0],((ab8a374b-f256-4127-a918-fc89af2257d4_6@MCPsignal.22.148:0.0172487[&&NHX:Sample=rhiztom3:Type=capture:besthit=94.4:bitscore=193.0:capture_class=c__Gammaproteobacteria:capture_domain=d__Bacteria:capture_family=f__AK92:capture_genus=g__AK92:capture_order=o__Nitrococcales:capture_phylum=p__Proteobacteria:capture_species=s__AK92 sp003399765:evalue=6.86e-64:gapopen=1.0:heptad=MCP-38H:length=126.0:mismatch=6.0:qcovhsp=100.0:qend=126.0:qstart=1.0:ref_name=RS_GCF_011302055.1_protein.faa_NZ_CP049871.1_521@PF00015_full_PFAM.232.397:scovhsp=75.8:send=165.0:sstart=41.0],(c5333013-829e-41ad-aa37-52f3ce79b546_1@MCPsignal.987.1109:0.0132764[&&NHX:Sample=rhiztom3:Type=capture:besthit=96.7:bitscore=198.0:capture_class=c__Alphaproteobacteria:capture_domain=d__Bacteria:capture_family=f__UXAT02:capture_genus=g__SSA4:capture_order=o__Rhodospirillales:capture_phylum=p__Proteobacteria:capture_species=s__SSA4 sp016712375:evalue=4.31e-66:gapopen=0.0:heptad=MCP-38H:length=122.0:mismatch=4.0:qcovhsp=100.0:qend=122.0:qstart=1.0:ref_name=RS_GCF_011302055.1_protein.faa_NZ_CP049871.1_521@PF00015_full_PFAM.232.397:scovhsp=73.9:send=165.0:sstart=44.0],(c5a19706-c01a-49e5-99d4-56b6c7ffcf13_3@MCPsignal.20.141:5e-09[&&NHX:Sample=rhiztom2:Type=capture:besthit=96.7:bitscore=196.0:capture_class=c__Actinomycetia:capture_domain=d__Bacteria:capture_family=f__Geodermatophilaceae:capture_genus=g__Blastococcus:capture_order=o__Mycobacteriales:capture_phylum=p__Actinobacteriota:capture_species=s__Blastococcus saxobsidens:evalue=3.62e-65:gapopen=0.0:heptad=MCP-38H:length=120.0:mismatch=4.0:qcovhsp=99.2:qend=121.0:qstart=2.0:ref_name=GB_GCA_902806275.1_protein.faa_CADCVY010000046.1_4@PF00015_full_PFAM.229.396:scovhsp=71.9:send=166.0:sstart=47.0],(14a657e9-2fd9-4cd6-8e6c-2faef4be0cf0_6@MCPsignal.21.143:0.037566[&&NHX:Sample=rhiztom3:Type=capture:besthit=93.4:bitscore=186.0:capture_class=c__Alphaproteobacteria:capture_domain=d__Bacteria:capture_family=f__Ancalomicrobiaceae:capture_genus=g__Pinisolibacter:capture_order=o__Rhizobiales:capture_phylum=p__Proteobacteria:capture_species=s__Pinisolibacter sp002298965:evalue=3.2e-61:gapopen=1.0:heptad=MCP-38H:length=122.0:mismatch=7.0:qcovhsp=99.2:qend=122.0:qstart=2.0:ref_name=RS_GCF_011302055.1_protein.faa_NZ_CP049871.1_521@PF00015_full_PFAM.232.397:scovhsp=73.9:send=165.0:sstart=44.0],34fd9f48-6fbf-403b-bb7c-19c38c4467c7_3@MCPsignal.20.143:5e-09[&&NHX:Sample=rhiztom2:Type=capture:besthit=95.9:bitscore=194.0:capture_class=c__Actinomycetia:capture_domain=d__Bacteria:capture_family=f__Geodermatophilaceae:capture_genus=g__Blastococcus:capture_order=o__Mycobacteriales:capture_phylum=p__Actinobacteriota:capture_species=s__Blastococcus saxobsidens:evalue=1.5e-64:gapopen=0.0:heptad=MCP-38H:length=122.0:mismatch=5.0:qcovhsp=99.2:qend=123.0:qstart=2.0:ref_name=RS_GCF_011302055.1_protein.faa_NZ_CP049871.1_521@PF00015_full_PFAM.232.397:scovhsp=73.9:send=165.0:sstart=44.0])0.899:0.00732724[&&NHX:Sample_counter=rhiztom2--1||rhiztom3--1:Type_counter=capture--2:besthit_avg=94.65:besthit_max=95.9:besthit_min=93.4:besthit_std=1.7677669529663689:besthit_sum=189.3:bitscore_avg=190.0:bitscore_max=194.0:bitscore_min=186.0:bitscore_std=5.656854249492381:bitscore_sum=380.0:capture_class_counter=c__Actinomycetia--1||c__Alphaproteobacteria--1:capture_domain_counter=d__Bacteria--2:capture_family_counter=f__Ancalomicrobiaceae--1||f__Geodermatophilaceae--1:capture_genus_counter=g__Blastococcus--1||g__Pinisolibacter--1:capture_order_counter=o__Mycobacteriales--1||o__Rhizobiales--1:capture_phylum_counter=p__Actinobacteriota--1||p__Proteobacteria--1:capture_species_counter=s__Blastococcus saxobsidens--1||s__Pinisolibacter sp002298965--1:evalue_avg=1.6007500000000002e-61:evalue_max=3.2e-61:evalue_min=1.5e-64:evalue_std=2.2616810396251725e-61:evalue_sum=3.2015000000000003e-61:gapopen_avg=0.5:gapopen_max=1.0:gapopen_min=0.0:gapopen_std=0.7071067811865476:gapopen_sum=1.0:gtdb_class_counter=:gtdb_domain_counter=:gtdb_family_counter=:gtdb_genus_counter=:gtdb_order_counter=:gtdb_phylum_counter=:gtdb_species_counter=:heptad_counter=MCP-38H--2:lbd_counter=:length_avg=122.0:length_max=122.0:length_min=122.0:length_std=0.0:length_sum=244.0:mismatch_avg=6.0:mismatch_max=7.0:mismatch_min=5.0:mismatch_std=1.4142135623730951:mismatch_sum=12.0:name=N976418:qcovhsp_avg=99.2:qcovhsp_max=99.2:qcovhsp_min=99.2:qcovhsp_std=0.0:qcovhsp_sum=198.4:qend_avg=122.5:qend_max=123.0:qend_min=122.0:qend_std=0.7071067811865476:qend_sum=245.0:qstart_avg=2.0:qstart_max=2.0:qstart_min=2.0:qstart_std=0.0:qstart_sum=4.0:ref_name_counter=RS_GCF_011302055.1_protein.faa_NZ_CP049871.1_521@PF00015_full_PFAM.232.397--2:scovhsp_avg=73.9:scovhsp_max=73.9:scovhsp_min=73.9:scovhsp_std=0.0:scovhsp_sum=147.8:send_avg=165.0:send_max=165.0:send_min=165.0:send_std=0.0:send_sum=330.0:sstart_avg=44.0:sstart_max=44.0:sstart_min=44.0:sstart_std=0.0:sstart_sum=88.0])0.786:0.0118146[&&NHX:Sample_counter=rhiztom2--2||rhiztom3--1:Type_counter=capture--3:besthit_avg=95.33333333333333:besthit_max=96.7:besthit_min=93.4:besthit_std=1.7214335111567132:besthit_sum=286.0:bitscore_avg=192.0:bitscore_max=196.0:bitscore_min=186.0:bitscore_std=5.291502622129181:bitscore_sum=576.0:capture_class_counter=c__Actinomycetia--2||c__Alphaproteobacteria--1:capture_domain_counter=d__Bacteria--3:capture_family_counter=f__Ancalomicrobiaceae--1||f__Geodermatophilaceae--2:capture_genus_counter=g__Blastococcus--2||g__Pinisolibacter--1:capture_order_counter=o__Mycobacteriales--2||o__Rhizobiales--1:capture_phylum_counter=p__Actinobacteriota--2||p__Proteobacteria--1:capture_species_counter=s__Blastococcus saxobsidens--2||s__Pinisolibacter sp002298965--1:evalue_avg=1.0672873333333334e-61:evalue_max=3.2e-61:evalue_min=3.62e-65:evalue_std=1.8469834359520754e-61:evalue_sum=3.2018620000000004e-61:gapopen_avg=0.3333333333333333:gapopen_max=1.0:gapopen_min=0.0:gapopen_std=0.5773502691896258:gapopen_sum=1.0:gtdb_class_counter=:gtdb_domain_counter=:gtdb_family_counter=:gtdb_genus_counter=:gtdb_order_counter=:gtdb_phylum_counter=:gtdb_species_counter=:heptad_counter=MCP-38H--3:lbd_counter=:length_avg=121.33333333333333:length_max=122.0:length_min=120.0:length_std=1.1547005383792517:length_sum=364.0:mismatch_avg=5.333333333333333:mismatch_max=7.0:mismatch_min=4.0:mismatch_std=1.5275252316519465:mismatch_sum=16.0:name=N976419:qcovhsp_avg=99.2:qcovhsp_max=99.2:qcovhsp_min=99.2:qcovhsp_std=0.0:qcovhsp_sum=297.6:qend_avg=122.0:qend_max=123.0:qend_min=121.0:qend_std=1.0:qend_sum=366.0:qstart_avg=2.0:qstart_max=2.0:qstart_min=2.0:qstart_std=0.0:qstart_sum=6.0:ref_name_counter=GB_GCA_902806275.1_protein.faa_CADCVY010000046.1_4@PF00015_full_PFAM.229.396--1||RS_GCF_011302055.1_protein.faa_NZ_CP049871.1_521@PF00015_full_PFAM.232.397--2:scovhsp_avg=73.23333333333333:scovhsp_max=73.9:scovhsp_min=71.9:scovhsp_std=1.1547005383792517:scovhsp_sum=219.70000000000002:send_avg=165.33333333333334:send_max=166.0:send_min=165.0:send_std=0.5773502691896258:send_sum=496.0:sstart_avg=45.0:sstart_max=47.0:sstart_min=44.0:sstart_std=1.7320508075688772:sstart_sum=135.0])0.728:0.00774224[&&NHX:Sample_counter=rhiztom2--2||rhiztom3--2:Type_counter=capture--4:besthit_avg=95.67500000000001:besthit_max=96.7:besthit_min=93.4:besthit_std=1.5628499608087771:besthit_sum=382.70000000000005:bitscore_avg=193.5:bitscore_max=198.0:bitscore_min=186.0:bitscore_std=5.259911279353167:bitscore_sum=774.0:capture_class_counter=c__Actinomycetia--2||c__Alphaproteobacteria--2:capture_domain_counter=d__Bacteria--4:capture_family_counter=f__Ancalomicrobiaceae--1||f__Geodermatophilaceae--2||f__UXAT02--1:capture_genus_counter=g__Blastococcus--2||g__Pinisolibacter--1||g__SSA4--1:capture_order_counter=o__Mycobacteriales--2||o__Rhizobiales--1||o__Rhodospirillales--1:capture_phylum_counter=p__Actinobacteriota--2||p__Proteobacteria--2:capture_species_counter=s__Blastococcus saxobsidens--2||s__Pinisolibacter sp002298965--1||s__SSA4 sp016712375--1:evalue_avg=8.00476275e-62:evalue_max=3.2e-61:evalue_min=4.31e-66:evalue_std=1.599682605555459e-61:evalue_sum=3.2019051e-61:gapopen_avg=0.25:gapopen_max=1.0:gapopen_min=0.0:gapopen_std=0.5:gapopen_sum=1.0:gtdb_class_counter=:gtdb_domain_counter=:gtdb_family_counter=:gtdb_genus_counter=:gtdb_order_counter=:gtdb_phylum_counter=:gtdb_species_counter=:heptad_counter=MCP-38H--4:lbd_counter=:length_avg=121.5:length_max=122.0:length_min=120.0:length_std=1.0:length_sum=486.0:mismatch_avg=5.0:mismatch_max=7.0:mismatch_min=4.0:mismatch_std=1.4142135623730951:mismatch_sum=20.0:name=N976420:qcovhsp_avg=99.39999999999999:qcovhsp_max=100.0:qcovhsp_min=99.2:qcovhsp_std=0.39999999999999863:qcovhsp_sum=397.59999999999997:qend_avg=122.0:qend_max=123.0:qend_min=121.0:qend_std=0.816496580927726:qend_sum=488.0:qstart_avg=1.75:qstart_max=2.0:qstart_min=1.0:qstart_std=0.5:qstart_sum=7.0:ref_name_counter=GB_GCA_902806275.1_protein.faa_CADCVY010000046.1_4@PF00015_full_PFAM.229.396--1||RS_GCF_011302055.1_protein.faa_NZ_CP049871.1_521@PF00015_full_PFAM.232.397--3:scovhsp_avg=73.4:scovhsp_max=73.9:scovhsp_min=71.9:scovhsp_std=1.0:scovhsp_sum=293.6:send_avg=165.25:send_max=166.0:send_min=165.0:send_std=0.5:send_sum=661.0:sstart_avg=44.75:sstart_max=47.0:sstart_min=44.0:sstart_std=1.5:sstart_sum=179.0])0.77:0.0129793[&&NHX:Sample_counter=rhiztom2--2||rhiztom3--3:Type_counter=capture--5:besthit_avg=95.42:besthit_max=96.7:besthit_min=93.4:besthit_std=1.4686728703152367:besthit_sum=477.1:bitscore_avg=193.4:bitscore_max=198.0:bitscore_min=186.0:bitscore_std=4.560701700396552:bitscore_sum=967.0:capture_class_counter=c__Actinomycetia--2||c__Alphaproteobacteria--2||c__Gammaproteobacteria--1:capture_domain_counter=d__Bacteria--5:capture_family_counter=f__AK92--1||f__Ancalomicrobiaceae--1||f__Geodermatophilaceae--2||f__UXAT02--1:capture_genus_counter=g__AK92--1||g__Blastococcus--2||g__Pinisolibacter--1||g__SSA4--1:capture_order_counter=o__Mycobacteriales--2||o__Nitrococcales--1||o__Rhizobiales--1||o__Rhodospirillales--1:capture_phylum_counter=p__Actinobacteriota--2||p__Proteobacteria--3:capture_species_counter=s__AK92 sp003399765--1||s__Blastococcus saxobsidens--2||s__Pinisolibacter sp002298965--1||s__SSA4 sp016712375--1:evalue_avg=6.417530200000001e-62:evalue_max=3.2e-61:evalue_min=4.31e-66:evalue_std=1.4301061804203567e-61:evalue_sum=3.208765100000001e-61:gapopen_avg=0.4:gapopen_max=1.0:gapopen_min=0.0:gapopen_std=0.5477225575051662:gapopen_sum=2.0:gtdb_class_counter=:gtdb_domain_counter=:gtdb_family_counter=:gtdb_genus_counter=:gtdb_order_counter=:gtdb_phylum_counter=:gtdb_species_counter=:heptad_counter=MCP-38H--5:lbd_counter=:length_avg=122.4:length_max=126.0:length_min=120.0:length_std=2.1908902300206643:length_sum=612.0:mismatch_avg=5.2:mismatch_max=7.0:mismatch_min=4.0:mismatch_std=1.3038404810405297:mismatch_sum=26.0:name=N976421:qcovhsp_avg=99.52:qcovhsp_max=100.0:qcovhsp_min=99.2:qcovhsp_std=0.4381780460041313:qcovhsp_sum=497.59999999999997:qend_avg=122.8:qend_max=126.0:qend_min=121.0:qend_std=1.9235384061671343:qend_sum=614.0:qstart_avg=1.6:qstart_max=2.0:qstart_min=1.0:qstart_std=0.5477225575051661:qstart_sum=8.0:ref_name_counter=GB_GCA_902806275.1_protein.faa_CADCVY010000046.1_4@PF00015_full_PFAM.229.396--1||RS_GCF_011302055.1_protein.faa_NZ_CP049871.1_521@PF00015_full_PFAM.232.397--4:scovhsp_avg=73.88:scovhsp_max=75.8:scovhsp_min=71.9:scovhsp_std=1.379130160644742:scovhsp_sum=369.4:send_avg=165.2:send_max=166.0:send_min=165.0:send_std=0.4472135954999579:send_sum=826.0:sstart_avg=44.0:sstart_max=47.0:sstart_min=41.0:sstart_std=2.1213203435596424:sstart_sum=220.0],e00a178c-0fcf-4a8a-891d-4f123581809a_4@MCPsignal.356.499:5e-09[&&NHX:Sample=rhiztom3:Type=capture:besthit=97.9:bitscore=229.0:capture_class=c__Alphaproteobacteria:capture_domain=d__Bacteria:capture_family=f__Xanthobacteraceae:capture_genus=g__Bradyrhizobium:capture_order=o__Rhizobiales:capture_phylum=p__Proteobacteria:capture_species=s__Bradyrhizobium niftali:evalue=7.05e-78:gapopen=1.0:heptad=MCP-38H:length=142.0:mismatch=2.0:qcovhsp=99.3:qend=142.0:qstart=1.0:ref_name=GB_GCA_902806275.1_protein.faa_CADCVY010000046.1_4@PF00015_full_PFAM.229.396:scovhsp=84.4:send=167.0:sstart=27.0])0.927:0.0223558[&&NHX:Sample_counter=rhiztom2--2||rhiztom3--4:Type_counter=capture--6:besthit_avg=95.83333333333333:besthit_max=97.9:besthit_min=93.4:besthit_std=1.6585133905599512:besthit_sum=575.0:bitscore_avg=199.33333333333334:bitscore_max=229.0:bitscore_min=186.0:bitscore_std=15.095253117012204:bitscore_sum=1196.0:capture_class_counter=c__Actinomycetia--2||c__Alphaproteobacteria--3||c__Gammaproteobacteria--1:capture_domain_counter=d__Bacteria--6:capture_family_counter=f__AK92--1||f__Ancalomicrobiaceae--1||f__Geodermatophilaceae--2||f__UXAT02--1||f__Xanthobacteraceae--1:capture_genus_counter=g__AK92--1||g__Blastococcus--2||g__Bradyrhizobium--1||g__Pinisolibacter--1||g__SSA4--1:capture_order_counter=o__Mycobacteriales--2||o__Nitrococcales--1||o__Rhizobiales--2||o__Rhodospirillales--1:capture_phylum_counter=p__Actinobacteriota--2||p__Proteobacteria--4:capture_species_counter=s__AK92 sp003399765--1||s__Blastococcus saxobsidens--2||s__Bradyrhizobium niftali--1||s__Pinisolibacter sp002298965--1||s__SSA4 sp016712375--1:evalue_avg=5.347941833333335e-62:evalue_max=3.2e-61:evalue_min=7.05e-78:evalue_std=1.3056814719784156e-61:evalue_sum=3.208765100000001e-61:gapopen_avg=0.5:gapopen_max=1.0:gapopen_min=0.0:gapopen_std=0.5477225575051661:gapopen_sum=3.0:gtdb_class_counter=:gtdb_domain_counter=:gtdb_family_counter=:gtdb_genus_counter=:gtdb_order_counter=:gtdb_phylum_counter=:gtdb_species_counter=:heptad_counter=MCP-38H--6:lbd_counter=:length_avg=125.66666666666667:length_max=142.0:length_min=120.0:length_std=8.238122763510304:length_sum=754.0:mismatch_avg=4.666666666666667:mismatch_max=7.0:mismatch_min=2.0:mismatch_std=1.7511900715418263:mismatch_sum=28.0:name=N976423:qcovhsp_avg=99.48333333333333:qcovhsp_max=100.0:qcovhsp_min=99.2:qcovhsp_std=0.402077936060493:qcovhsp_sum=596.9:qend_avg=126.0:qend_max=142.0:qend_min=121.0:qend_std=8.024961059095553:qend_sum=756.0:qstart_avg=1.5:qstart_max=2.0:qstart_min=1.0:qstart_std=0.5477225575051661:qstart_sum=9.0:ref_name_counter=GB_GCA_902806275.1_protein.faa_CADCVY010000046.1_4@PF00015_full_PFAM.229.396--2||RS_GCF_011302055.1_protein.faa_NZ_CP049871.1_521@PF00015_full_PFAM.232.397--4:scovhsp_avg=75.63333333333333:scovhsp_max=84.4:scovhsp_min=71.9:scovhsp_std=4.468407620916725:scovhsp_sum=453.79999999999995:send_avg=165.5:send_max=167.0:send_min=165.0:send_std=0.8366600265340756:send_sum=993.0:sstart_avg=41.166666666666664:sstart_max=47.0:sstart_min=27.0:sstart_std=7.1949056051255225:sstart_sum=247.0])0.54:0.0247059[&&NHX:Sample_counter=rhiztom1--1||rhiztom2--2||rhiztom3--4:Type_counter=capture--7:besthit_avg=96.07142857142858:besthit_max=97.9:besthit_min=93.4:besthit_std=1.6398315825253567:besthit_sum=672.5000000000001:bitscore_avg=198.42857142857142:bitscore_max=229.0:bitscore_min=186.0:bitscore_std=13.986387940388598:bitscore_sum=1389.0:capture_class_counter=c__Actinomycetia--2||c__Alphaproteobacteria--4||c__Gammaproteobacteria--1:capture_domain_counter=d__Bacteria--7:capture_family_counter=f__AK92--1||f__Ancalomicrobiaceae--1||f__Caulobacteraceae--1||f__Geodermatophilaceae--2||f__UXAT02--1||f__Xanthobacteraceae--1:capture_genus_counter=g__AK92--1||g__Blastococcus--2||g__Bradyrhizobium--1||g__Caulobacter--1||g__Pinisolibacter--1||g__SSA4--1:capture_order_counter=o__Caulobacterales--1||o__Mycobacteriales--2||o__Nitrococcales--1||o__Rhizobiales--2||o__Rhodospirillales--1:capture_phylum_counter=p__Actinobacteriota--2||p__Proteobacteria--5:capture_species_counter=s__AK92 sp003399765--1||s__Blastococcus saxobsidens--2||s__Bradyrhizobium niftali--1||s__Caulobacter sp000712075--1||s__Pinisolibacter sp002298965--1||s__SSA4 sp016712375--1:evalue_avg=4.589150142857144e-62:evalue_max=3.2e-61:evalue_min=7.05e-78:evalue_std=1.2087074197769842e-61:evalue_sum=3.212405100000001e-61:gapopen_avg=0.42857142857142855:gapopen_max=1.0:gapopen_min=0.0:gapopen_std=0.5345224838248487:gapopen_sum=3.0:gtdb_class_counter=:gtdb_domain_counter=:gtdb_family_counter=:gtdb_genus_counter=:gtdb_order_counter=:gtdb_phylum_counter=:gtdb_species_counter=:heptad_counter=MCP-38H--7:lbd_counter=:length_avg=124.71428571428571:length_max=142.0:length_min=119.0:length_std=7.931252228038263:length_sum=873.0:mismatch_avg=4.428571428571429:mismatch_max=7.0:mismatch_min=2.0:mismatch_std=1.7182493859684491:mismatch_sum=31.0:name=N976424:qcovhsp_avg=99.55714285714286:qcovhsp_max=100.0:qcovhsp_min=99.2:qcovhsp_std=0.415760920310149:qcovhsp_sum=696.9000000000001:qend_avg=125.0:qend_max=142.0:qend_min=119.0:qend_std=7.788880963698615:qend_sum=875.0:qstart_avg=1.4285714285714286:qstart_max=2.0:qstart_min=1.0:qstart_std=0.5345224838248488:qstart_sum=10.0:ref_name_counter=GB_GCA_902806275.1_protein.faa_CADCVY010000046.1_4@PF00015_full_PFAM.229.396--2||RS_GCF_011302055.1_protein.faa_NZ_CP049871.1_521@PF00015_full_PFAM.232.397--5:scovhsp_avg=75.12857142857142:scovhsp_max=84.4:scovhsp_min=71.9:scovhsp_std=4.292130118295689:scovhsp_sum=525.9:send_avg=165.42857142857142:send_max=167.0:send_min=165.0:send_std=0.7867957924694431:send_sum=1158.0:sstart_avg=42.0:sstart_max=47.0:sstart_min=27.0:sstart_std=6.928203230275509:sstart_sum=294.0])0.857:0.0263627[&&NHX:Sample_counter=rhiztom1--1||rhiztom2--2||rhiztom3--6:Type_counter=capture--9:besthit_avg=95.77777777777777:besthit_max=97.9:besthit_min=92.0:besthit_std=2.060811598483579:besthit_sum=862.0:bitscore_avg=196.0:bitscore_max=229.0:bitscore_min=176.0:bitscore_std=14.247806848775006:bitscore_sum=1764.0:capture_class_counter=c__Actinomycetia--3||c__Alphaproteobacteria--5||c__Gammaproteobacteria--1:capture_domain_counter=d__Bacteria--9:capture_family_counter=f__AK92--1||f__Ancalomicrobiaceae--1||f__Caulobacteraceae--1||f__Geodermatophilaceae--3||f__UXAT02--1||f__Xanthobacteraceae--2:capture_genus_counter=g__AK92--1||g__Blastococcus--3||g__Bradyrhizobium--2||g__Caulobacter--1||g__Pinisolibacter--1||g__SSA4--1:capture_order_counter=o__Caulobacterales--1||o__Mycobacteriales--3||o__Nitrococcales--1||o__Rhizobiales--3||o__Rhodospirillales--1:capture_phylum_counter=p__Actinobacteriota--3||p__Proteobacteria--6:capture_species_counter=s__AK92 sp003399765--1||s__Blastococcus saxobsidens--3||s__Bradyrhizobium niftali--2||s__Caulobacter sp000712075--1||s__Pinisolibacter sp002298965--1||s__SSA4 sp016712375--1:evalue_avg=2.0559124911333334e-58:evalue_max=1.85e-57:evalue_min=7.05e-78:evalue_std=6.166532906537515e-58:evalue_sum=1.85032124202e-57:gapopen_avg=0.3333333333333333:gapopen_max=1.0:gapopen_min=0.0:gapopen_std=0.5:gapopen_sum=3.0:gtdb_class_counter=:gtdb_domain_counter=:gtdb_family_counter=:gtdb_genus_counter=:gtdb_order_counter=:gtdb_phylum_counter=:gtdb_species_counter=:heptad_counter=MCP-38H--9:lbd_counter=:length_avg=123.11111111111111:length_max=142.0:length_min=113.0:length_std=7.896905160321423:length_sum=1108.0:mismatch_avg=4.777777777777778:mismatch_max=9.0:mismatch_min=2.0:mismatch_std=2.223610677354389:mismatch_sum=43.0:name=N976425:qcovhsp_avg=99.18888888888888:qcovhsp_max=100.0:qcovhsp_min=95.8:qcovhsp_std=1.3289511319499725:qcovhsp_sum=892.6999999999999:qend_avg=123.88888888888889:qend_max=142.0:qend_min=118.0:qend_std=7.166666666666667:qend_sum=1115.0:qstart_avg=1.8888888888888888:qstart_max=6.0:qstart_min=1.0:qstart_std=1.6158932858054427:qstart_sum=17.0:ref_name_counter=GB_GCA_902806275.1_protein.faa_CADCVY010000046.1_4@PF00015_full_PFAM.229.396--3||RS_GCF_011302055.1_protein.faa_NZ_CP049871.1_521@PF00015_full_PFAM.232.397--6:scovhsp_avg=74.16666666666667:scovhsp_max=84.4:scovhsp_min=67.7:scovhsp_std=4.456736474147871:scovhsp_sum=667.5:send_avg=163.0:send_max=167.0:send_min=144.0:send_std=7.158910531638177:send_sum=1467.0:sstart_avg=41.111111111111114:sstart_max=47.0:sstart_min=27.0:sstart_std=6.936217348894937:sstart_sum=370.0],(7fa71d30-71a0-47b8-be63-f59d9c1ba8fd_3@MCPsignal.22.140:0.00604032[&&NHX:Sample=rhiztom3:Type=capture:besthit=83.9:bitscore=118.0:capture_class=c__Alphaproteobacteria:capture_domain=d__Bacteria:capture_family=f__Caulobacteraceae:capture_genus=g__Caulobacter:capture_order=o__Caulobacterales:capture_phylum=p__Proteobacteria:capture_species=s__Caulobacter sp003931565:evalue=1.59e-34:gapopen=0.0:heptad=MCP-38H:length=118.0:mismatch=19.0:qcovhsp=100.0:qend=118.0:qstart=1.0:ref_name=RS_GCF_014489495.1_protein.faa_NZ_CP060780.1_980@PF00015_full_PFAM.189.357:scovhsp=70.2:send=166.0:sstart=49.0],ea7b2b67-9abc-48e9-be8a-e1f71950cbdf_5@MCPsignal.350.516:0.0455302[&&NHX:Sample=rhiztom3:Type=capture:besthit=91.5:bitscore=252.0:capture_class=c__Alphaproteobacteria:capture_domain=d__Bacteria:capture_family=f__Xanthobacteraceae:capture_genus=g__Bradyrhizobium:capture_order=o__Rhizobiales:capture_phylum=p__Proteobacteria:capture_species=s__Bradyrhizobium niftali:evalue=1.28e-86:gapopen=0.0:heptad=MCP-38H:length=165.0:mismatch=14.0:qcovhsp=99.4:qend=165.0:qstart=1.0:ref_name=GB_GCA_902806275.1_protein.faa_CADCVY010000046.1_4@PF00015_full_PFAM.229.396:scovhsp=98.8:send=167.0:sstart=3.0])0.787:0.0153481[&&NHX:Sample_counter=rhiztom3--2:Type_counter=capture--2:besthit_avg=87.7:besthit_max=91.5:besthit_min=83.9:besthit_std=5.374011537017757:besthit_sum=175.4:bitscore_avg=185.0:bitscore_max=252.0:bitscore_min=118.0:bitscore_std=94.75230867899737:bitscore_sum=370.0:capture_class_counter=c__Alphaproteobacteria--2:capture_domain_counter=d__Bacteria--2:capture_family_counter=f__Caulobacteraceae--1||f__Xanthobacteraceae--1:capture_genus_counter=g__Bradyrhizobium--1||g__Caulobacter--1:capture_order_counter=o__Caulobacterales--1||o__Rhizobiales--1:capture_phylum_counter=p__Proteobacteria--2:capture_species_counter=s__Bradyrhizobium niftali--1||s__Caulobacter sp003931565--1:evalue_avg=7.95e-35:evalue_max=1.59e-34:evalue_min=1.28e-86:evalue_std=1.1242997820866106e-34:evalue_sum=1.59e-34:gapopen_avg=0.0:gapopen_max=0.0:gapopen_min=0.0:gapopen_std=0.0:gapopen_sum=0.0:gtdb_class_counter=:gtdb_domain_counter=:gtdb_family_counter=:gtdb_genus_counter=:gtdb_order_counter=:gtdb_phylum_counter=:gtdb_species_counter=:heptad_counter=MCP-38H--2:lbd_counter=:length_avg=141.5:length_max=165.0:length_min=118.0:length_std=33.23401871576773:length_sum=283.0:mismatch_avg=16.5:mismatch_max=19.0:mismatch_min=14.0:mismatch_std=3.5355339059327378:mismatch_sum=33.0:name=N976428:qcovhsp_avg=99.7:qcovhsp_max=100.0:qcovhsp_min=99.4:qcovhsp_std=0.42426406871192446:qcovhsp_sum=199.4:qend_avg=141.5:qend_max=165.0:qend_min=118.0:qend_std=33.23401871576773:qend_sum=283.0:qstart_avg=1.0:qstart_max=1.0:qstart_min=1.0:qstart_std=0.0:qstart_sum=2.0:ref_name_counter=GB_GCA_902806275.1_protein.faa_CADCVY010000046.1_4@PF00015_full_PFAM.229.396--1||RS_GCF_014489495.1_protein.faa_NZ_CP060780.1_980@PF00015_full_PFAM.189.357--1:scovhsp_avg=84.5:scovhsp_max=98.8:scovhsp_min=70.2:scovhsp_std=20.223253941935255:scovhsp_sum=169.0:send_avg=166.5:send_max=167.0:send_min=166.0:send_std=0.7071067811865476:send_sum=333.0:sstart_avg=26.0:sstart_max=49.0:sstart_min=3.0:sstart_std=32.526911934581186:sstart_sum=52.0])0:5e-09[&&NHX:Sample_counter=rhiztom1--1||rhiztom2--2||rhiztom3--8:Type_counter=capture--11:besthit_avg=94.30909090909091:besthit_max=97.9:besthit_min=83.9:besthit_std=4.11860523610956:besthit_sum=1037.4:bitscore_avg=194.0:bitscore_max=252.0:bitscore_min=118.0:bitscore_std=32.863353450309965:bitscore_sum=2134.0:capture_class_counter=c__Actinomycetia--3||c__Alphaproteobacteria--7||c__Gammaproteobacteria--1:capture_domain_counter=d__Bacteria--11:capture_family_counter=f__AK92--1||f__Ancalomicrobiaceae--1||f__Caulobacteraceae--2||f__Geodermatophilaceae--3||f__UXAT02--1||f__Xanthobacteraceae--3:capture_genus_counter=g__AK92--1||g__Blastococcus--3||g__Bradyrhizobium--3||g__Caulobacter--2||g__Pinisolibacter--1||g__SSA4--1:capture_order_counter=o__Caulobacterales--2||o__Mycobacteriales--3||o__Nitrococcales--1||o__Rhizobiales--4||o__Rhodospirillales--1:capture_phylum_counter=p__Actinobacteriota--3||p__Proteobacteria--8:capture_species_counter=s__AK92 sp003399765--1||s__Blastococcus saxobsidens--3||s__Bradyrhizobium niftali--3||s__Caulobacter sp000712075--1||s__Caulobacter sp003931565--1||s__Pinisolibacter sp002298965--1||s__SSA4 sp016712375--1:evalue_avg=1.4454545454545453e-35:evalue_max=1.59e-34:evalue_min=1.28e-86:evalue_std=4.794030378786442e-35:evalue_sum=1.59e-34:gapopen_avg=0.2727272727272727:gapopen_max=1.0:gapopen_min=0.0:gapopen_std=0.46709936649691375:gapopen_sum=3.0:gtdb_class_counter=:gtdb_domain_counter=:gtdb_family_counter=:gtdb_genus_counter=:gtdb_order_counter=:gtdb_phylum_counter=:gtdb_species_counter=:heptad_counter=MCP-38H--11:lbd_counter=:length_avg=126.45454545454545:length_max=165.0:length_min=113.0:length_std=14.685800191774613:length_sum=1391.0:mismatch_avg=6.909090909090909:mismatch_max=19.0:mismatch_min=2.0:mismatch_std=5.262215226585576:mismatch_sum=76.0:name=N976429:qcovhsp_avg=99.2818181818182:qcovhsp_max=100.0:qcovhsp_min=95.8:qcovhsp_std=1.2139342501290444:qcovhsp_sum=1092.1000000000001:qend_avg=127.0909090909091:qend_max=165.0:qend_min=118.0:qend_std=14.222900867646835:qend_sum=1398.0:qstart_avg=1.7272727272727273:qstart_max=6.0:qstart_min=1.0:qstart_std=1.489356175728901:qstart_sum=19.0:ref_name_counter=GB_GCA_902806275.1_protein.faa_CADCVY010000046.1_4@PF00015_full_PFAM.229.396--4||RS_GCF_011302055.1_protein.faa_NZ_CP049871.1_521@PF00015_full_PFAM.232.397--6||RS_GCF_014489495.1_protein.faa_NZ_CP060780.1_980@PF00015_full_PFAM.189.357--1:scovhsp_avg=76.04545454545453:scovhsp_max=98.8:scovhsp_min=67.7:scovhsp_std=8.617466406823253:scovhsp_sum=836.4999999999999:send_avg=163.63636363636363:send_max=167.0:send_min=144.0:send_std=6.561596258117796:send_sum=1800.0:sstart_avg=38.36363636363637:sstart_max=49.0:sstart_min=3.0:sstart_std=13.477928084633241:sstart_sum=422.0],49ce3e8b-fce4-4b6f-a5f0-d1f378a4add5_6@MCPsignal.22.139:5e-09[&&NHX:Sample=rhiztom3:Type=capture:besthit=98.3:bitscore=189.0:capture_class=c__Alphaproteobacteria:capture_domain=d__Bacteria:capture_family=f__Xanthobacteraceae:capture_genus=g__Pseudolabrys:capture_order=o__Rhizobiales:capture_phylum=p__Proteobacteria:capture_species=s__Pseudolabrys sp003133345:evalue=1.19e-62:gapopen=0.0:heptad=MCP-38H:length=115.0:mismatch=2.0:qcovhsp=98.3:qend=117.0:qstart=3.0:ref_name=GB_GCA_902806275.1_protein.faa_CADCVY010000046.1_4@PF00015_full_PFAM.229.396:scovhsp=68.9:send=162.0:sstart=48.0])0:5e-09[&&NHX:Sample_counter=rhiztom1--1||rhiztom2--2||rhiztom3--9:Type_counter=capture--12:besthit_avg=94.64166666666667:besthit_max=98.3:besthit_min=83.9:besthit_std=4.092444997871817:besthit_sum=1135.7:bitscore_avg=193.58333333333334:bitscore_max=252.0:bitscore_min=118.0:bitscore_std=31.367204452286074:bitscore_sum=2323.0:capture_class_counter=c__Actinomycetia--3||c__Alphaproteobacteria--8||c__Gammaproteobacteria--1:capture_domain_counter=d__Bacteria--12:capture_family_counter=f__AK92--1||f__Ancalomicrobiaceae--1||f__Caulobacteraceae--2||f__Geodermatophilaceae--3||f__UXAT02--1||f__Xanthobacteraceae--4:capture_genus_counter=g__AK92--1||g__Blastococcus--3||g__Bradyrhizobium--3||g__Caulobacter--2||g__Pinisolibacter--1||g__Pseudolabrys--1||g__SSA4--1:capture_order_counter=o__Caulobacterales--2||o__Mycobacteriales--3||o__Nitrococcales--1||o__Rhizobiales--5||o__Rhodospirillales--1:capture_phylum_counter=p__Actinobacteriota--3||p__Proteobacteria--9:capture_species_counter=s__AK92 sp003399765--1||s__Blastococcus saxobsidens--3||s__Bradyrhizobium niftali--3||s__Caulobacter sp000712075--1||s__Caulobacter sp003931565--1||s__Pinisolibacter sp002298965--1||s__Pseudolabrys sp003133345--1||s__SSA4 sp016712375--1:evalue_avg=1.325e-35:evalue_max=1.59e-34:evalue_min=1.28e-86:evalue_std=4.589934640057524e-35:evalue_sum=1.59e-34:gapopen_avg=0.25:gapopen_max=1.0:gapopen_min=0.0:gapopen_std=0.45226701686664544:gapopen_sum=3.0:gtdb_class_counter=:gtdb_domain_counter=:gtdb_family_counter=:gtdb_genus_counter=:gtdb_order_counter=:gtdb_phylum_counter=:gtdb_species_counter=:heptad_counter=MCP-38H--12:lbd_counter=:length_avg=125.5:length_max=165.0:length_min=113.0:length_std=14.38749456993816:length_sum=1506.0:mismatch_avg=6.5:mismatch_max=19.0:mismatch_min=2.0:mismatch_std=5.213618530523516:mismatch_sum=78.0:name=N976431:qcovhsp_avg=99.19999999999999:qcovhsp_max=100.0:qcovhsp_min=95.8:qcovhsp_std=1.1916375287812995:qcovhsp_sum=1190.3999999999999:qend_avg=126.25:qend_max=165.0:qend_min=117.0:qend_std=13.870341150684204:qend_sum=1515.0:qstart_avg=1.8333333333333333:qstart_max=6.0:qstart_min=1.0:qstart_std=1.4668044012461754:qstart_sum=22.0:ref_name_counter=GB_GCA_902806275.1_protein.faa_CADCVY010000046.1_4@PF00015_full_PFAM.229.396--5||RS_GCF_011302055.1_protein.faa_NZ_CP049871.1_521@PF00015_full_PFAM.232.397--6||RS_GCF_014489495.1_protein.faa_NZ_CP060780.1_980@PF00015_full_PFAM.189.357--1:scovhsp_avg=75.45:scovhsp_max=98.8:scovhsp_min=67.7:scovhsp_std=8.47139572057317:scovhsp_sum=905.4:send_avg=163.5:send_max=167.0:send_min=144.0:send_std=6.274044657446771:send_sum=1962.0:sstart_avg=39.166666666666664:sstart_max=49.0:sstart_min=3.0:sstart_std=13.148337837110358:sstart_sum=470.0],7c38ec0c-a40c-45b5-aa15-1f4ec395527c_1@MCPsignal.179.296:5e-09[&&NHX:Sample=rhizpot2:Type=capture:besthit=98.3:bitscore=191.0:capture_class=c__Gammaproteobacteria:capture_domain=d__Bacteria:capture_family=f__Burkholderiaceae:capture_genus=g__Aquabacterium_A:capture_order=o__Burkholderiales:capture_phylum=p__Proteobacteria:capture_species=s__Aquabacterium_A sp016721465:evalue=2.75e-63:gapopen=0.0:heptad=MCP-38H:length=117.0:mismatch=2.0:qcovhsp=100.0:qend=117.0:qstart=1.0:ref_name=RS_GCF_011302055.1_protein.faa_NZ_CP049871.1_521@PF00015_full_PFAM.232.397:scovhsp=70.9:send=165.0:sstart=49.0])0.836:0.0101553[&&NHX:Sample_counter=rhizpot2--1||rhiztom1--1||rhiztom2--2||rhiztom3--9:Type_counter=capture--13:besthit_avg=94.92307692307692:besthit_max=98.3:besthit_min=83.9:besthit_std=4.047458841906002:besthit_sum=1234.0:bitscore_avg=193.3846153846154:bitscore_max=252.0:bitscore_min=118.0:bitscore_std=30.040357469961588:bitscore_sum=2514.0:capture_class_counter=c__Actinomycetia--3||c__Alphaproteobacteria--8||c__Gammaproteobacteria--2:capture_domain_counter=d__Bacteria--13:capture_family_counter=f__AK92--1||f__Ancalomicrobiaceae--1||f__Burkholderiaceae--1||f__Caulobacteraceae--2||f__Geodermatophilaceae--3||f__UXAT02--1||f__Xanthobacteraceae--4:capture_genus_counter=g__AK92--1||g__Aquabacterium_A--1||g__Blastococcus--3||g__Bradyrhizobium--3||g__Caulobacter--2||g__Pinisolibacter--1||g__Pseudolabrys--1||g__SSA4--1:capture_order_counter=o__Burkholderiales--1||o__Caulobacterales--2||o__Mycobacteriales--3||o__Nitrococcales--1||o__Rhizobiales--5||o__Rhodospirillales--1:capture_phylum_counter=p__Actinobacteriota--3||p__Proteobacteria--10:capture_species_counter=s__AK92 sp003399765--1||s__Aquabacterium_A sp016721465--1||s__Blastococcus saxobsidens--3||s__Bradyrhizobium niftali--3||s__Caulobacter sp000712075--1||s__Caulobacter sp003931565--1||s__Pinisolibacter sp002298965--1||s__Pseudolabrys sp003133345--1||s__SSA4 sp016712375--1:evalue_avg=1.2230769230769232e-35:evalue_max=1.59e-34:evalue_min=1.28e-86:evalue_std=4.4098665599905724e-35:evalue_sum=1.59e-34:gapopen_avg=0.23076923076923078:gapopen_max=1.0:gapopen_min=0.0:gapopen_std=0.4385290096535146:gapopen_sum=3.0:gtdb_class_counter=:gtdb_domain_counter=:gtdb_family_counter=:gtdb_genus_counter=:gtdb_order_counter=:gtdb_phylum_counter=:gtdb_species_counter=:heptad_counter=MCP-38H--13:lbd_counter=:length_avg=124.84615384615384:length_max=165.0:length_min=113.0:length_std=13.975252853086142:length_sum=1623.0:mismatch_avg=6.153846153846154:mismatch_max=19.0:mismatch_min=2.0:mismatch_std=5.145323991194236:mismatch_sum=80.0:name=N976433:qcovhsp_avg=99.26153846153845:qcovhsp_max=100.0:qcovhsp_min=95.8:qcovhsp_std=1.1622811346216706:qcovhsp_sum=1290.3999999999999:qend_avg=125.53846153846153:qend_max=165.0:qend_min=117.0:qend_std=13.525379752003175:qend_sum=1632.0:qstart_avg=1.7692307692307692:qstart_max=6.0:qstart_min=1.0:qstart_std=1.4232501627054275:qstart_sum=23.0:ref_name_counter=GB_GCA_902806275.1_protein.faa_CADCVY010000046.1_4@PF00015_full_PFAM.229.396--5||RS_GCF_011302055.1_protein.faa_NZ_CP049871.1_521@PF00015_full_PFAM.232.397--7||RS_GCF_014489495.1_protein.faa_NZ_CP060780.1_980@PF00015_full_PFAM.189.357--1:scovhsp_avg=75.1:scovhsp_max=98.8:scovhsp_min=67.7:scovhsp_std=8.2083291032138:scovhsp_sum=976.3:send_avg=163.6153846153846:send_max=167.0:send_min=144.0:send_std=6.021329608683639:send_sum=2127.0:sstart_avg=39.92307692307692:sstart_max=49.0:sstart_min=3.0:sstart_std=12.88061552916849:sstart_sum=519.0])0.71:0.00383298[&&NHX:Sample_counter=rhizpot1--6||rhizpot2--2||rhizpot3--9||rhiztom1--1||rhiztom2--2||rhiztom3--9:Type_counter=capture--29:besthit_avg=96.68620689655172:besthit_max=99.2:besthit_min=83.9:besthit_std=3.34991728447254:besthit_sum=2803.9:bitscore_avg=203.0344827586207:bitscore_max=252.0:bitscore_min=118.0:bitscore_std=23.064324273370598:bitscore_sum=5888.0:capture_class_counter=c__Actinomycetia--6||c__Alphaproteobacteria--17||c__Gammaproteobacteria--2||c__Halobacteria--1||c__Krumholzibacteria--2||c__Myxococcia--1:capture_domain_counter=d__Archaea--1||d__Bacteria--28:capture_family_counter=f__AK92--1||f__Acetobacteraceae--1||f__Ancalomicrobiaceae--1||f__Beijerinckiaceae--6||f__Burkholderiaceae--1||f__Caulobacteraceae--2||f__Geodermatophilaceae--3||f__LZORAL124-64-63--2||f__Magnetospirillaceae--1||f__Micromonosporaceae--3||f__Myxococcaceae--1||f__Natrialbaceae--1||f__Sphingomonadaceae--1||f__UXAT02--1||f__Xanthobacteraceae--4:capture_genus_counter=g__AK92--1||g__Actinoplanes--3||g__Aquabacterium_A--1||g__Blastococcus--3||g__Bradyrhizobium--3||g__CAINDZ01--2||g__Caulobacter--2||g__Halobiforma--1||g__JAEUJT01--1||g__Magnetospirillum--1||g__Methylobacterium--6||g__Pinisolibacter--1||g__Pseudolabrys--1||g__Rhodopila--1||g__SSA4--1||g__Sphingomicrobium--1:capture_order_counter=o__Acetobacterales--1||o__Burkholderiales--1||o__Caulobacterales--2||o__Halobacteriales--1||o__LZORAL124-64-63--2||o__Mycobacteriales--6||o__Myxococcales--1||o__Nitrococcales--1||o__Rhizobiales--11||o__Rhodospirillales--2||o__Sphingomonadales--1:capture_phylum_counter=p__Actinobacteriota--6||p__Halobacteriota--1||p__Krumholzibacteriota--2||p__Myxococcota--1||p__Proteobacteria--19:capture_species_counter=s__AK92 sp003399765--1||s__Actinoplanes siamensis--3||s__Aquabacterium_A sp016721465--1||s__Blastococcus saxobsidens--3||s__Bradyrhizobium niftali--3||s__CAINDZ01 sp903859215--2||s__Caulobacter sp000712075--1||s__Caulobacter sp003931565--1||s__Halobiforma haloterrestris--1||s__JAEUJT01 sp016793525--1||s__Magnetospirillum sp006218045--1||s__Methylobacterium platani--6||s__Pinisolibacter sp002298965--1||s__Pseudolabrys sp003133345--1||s__Rhodopila globiformis--1||s__SSA4 sp016712375--1||s__Sphingomicrobium daechungense--1:evalue_avg=5.482758620689655e-36:evalue_max=1.59e-34:evalue_min=1.28e-86:evalue_std=2.9525558770151244e-35:evalue_sum=1.59e-34:gapopen_avg=0.10344827586206896:gapopen_max=1.0:gapopen_min=0.0:gapopen_std=0.3099340466946034:gapopen_sum=3.0:gtdb_class_counter=:gtdb_domain_counter=:gtdb_family_counter=:gtdb_genus_counter=:gtdb_order_counter=:gtdb_phylum_counter=:gtdb_species_counter=:heptad_counter=MCP-38H--29:lbd_counter=:length_avg=128.31034482758622:length_max=165.0:length_min=113.0:length_std=12.572939900197971:length_sum=3721.0:mismatch_avg=4.206896551724138:mismatch_max=19.0:mismatch_min=1.0:mismatch_std=4.353810402926446:mismatch_sum=122.0:name=N976434:qcovhsp_avg=99.3241379310345:qcovhsp_max=100.0:qcovhsp_min=95.1:qcovhsp_std=1.177059038576897:qcovhsp_sum=2880.4000000000005:qend_avg=129.06896551724137:qend_max=165.0:qend_min=117.0:qend_std=12.47263013413988:qend_sum=3743.0:qstart_avg=1.793103448275862:qstart_max=8.0:qstart_min=1.0:qstart_std=1.5896834892704625:qstart_sum=52.0:ref_name_counter=GB_GCA_013812825.1_protein.faa_JACCSU010000029.1_10@PF00015_full_PFAM.232.396--1||GB_GCA_902806275.1_protein.faa_CADCVY010000046.1_4@PF00015_full_PFAM.229.396--5||RS_GCF_011302055.1_protein.faa_NZ_CP049871.1_521@PF00015_full_PFAM.232.397--22||RS_GCF_014489495.1_protein.faa_NZ_CP060780.1_980@PF00015_full_PFAM.189.357--1:scovhsp_avg=77.52413793103446:scovhsp_max=99.4:scovhsp_min=67.7:scovhsp_std=7.635942039947554:scovhsp_sum=2248.1999999999994:send_avg=164.3448275862069:send_max=167.0:send_min=144.0:send_std=4.0024622963242935:send_sum=4766.0:sstart_avg=37.10344827586207:sstart_max=49.0:sstart_min=2.0:sstart_std=12.015896695586841:sstart_sum=1076.0])0:5e-09[&&NHX:Sample_counter=rhizpot1--8||rhizpot2--2||rhizpot3--15||rhiztom1--7||rhiztom2--7||rhiztom3--65:Type_counter=GTDB--2||capture--104:besthit_avg=95.75384615384615:besthit_max=99.2:besthit_min=70.4:besthit_std=4.204641981155328:besthit_sum=9958.4:bitscore_avg=230.96153846153845:bitscore_max=268.0:bitscore_min=107.0:bitscore_std=33.33965337148161:bitscore_sum=24020.0:capture_class_counter=c__Actinomycetia--7||c__Alphaproteobacteria--83||c__Chloroflexia--1||c__Gammaproteobacteria--7||c__Halobacteria--1||c__Krumholzibacteria--2||c__Myxococcia--2||c__Polyangia--1:capture_domain_counter=d__Archaea--1||d__Bacteria--103:capture_family_counter=f__AK92--1||f__Acetobacteraceae--3||f__Ancalomicrobiaceae--1||f__Beijerinckiaceae--10||f__Burkholderiaceae--2||f__Caulobacteraceae--2||f__Cellulomonadaceae--1||f__Chitinibacteraceae--1||f__Dongiaceae--1||f__Geodermatophilaceae--3||f__LZORAL124-64-63--2||f__Magnetospirillaceae--3||f__Micromonosporaceae--3||f__Myxococcaceae--2||f__Natrialbaceae--1||f__Polyangiaceae--1||f__Pseudomonadaceae--2||f__Rhodocyclaceae--1||f__Roseiflexaceae--1||f__Sphingomonadaceae--3||f__UXAT02--1||f__Xanthobacteraceae--59:capture_genus_counter=g__AK92--1||g__Acidovorax_A--1||g__Actinoplanes--3||g__Aquabacterium_A--1||g__Azonexus--1||g__BOG-930--1||g__Blastococcus--3||g__Bradyrhizobium--58||g__CAINDZ01--2||g__Caulobacter--2||g__Cellulomonas--1||g__Dongia--1||g__Halobiforma--1||g__JABSRN01--1||g__JAEUJQ01--1||g__JAEUJT01--1||g__Magnetospirillum--1||g__Methylobacterium--9||g__Phaeospirillum--2||g__Pinisolibacter--1||g__Pseudolabrys--1||g__Pseudomonas_E--2||g__RH-AL1--1||g__Rhodopila--2||g__Roseiflexus--1||g__SSA4--1||g__Silvimonas--1||g__Sphingomicrobium--1||g__Sphingomonas--2:capture_order_counter=o__Acetobacterales--3||o__Actinomycetales--1||o__Burkholderiales--4||o__Caulobacterales--2||o__Chloroflexales--1||o__Dongiales--1||o__Halobacteriales--1||o__LZORAL124-64-63--2||o__Mycobacteriales--6||o__Myxococcales--2||o__Nitrococcales--1||o__Polyangiales--1||o__Pseudomonadales--2||o__Rhizobiales--70||o__Rhodospirillales--4||o__Sphingomonadales--3:capture_phylum_counter=p__Actinobacteriota--7||p__Chloroflexota--1||p__Halobacteriota--1||p__Krumholzibacteriota--2||p__Myxococcota--3||p__Proteobacteria--90:capture_species_counter=s__AK92 sp003399765--1||s__Acidovorax_A wautersii--1||s__Actinoplanes siamensis--3||s__Aquabacterium_A sp016721465--1||s__Azonexus sp008933675--1||s__BOG-930 sp003164455--1||s__Blastococcus saxobsidens--3||s__Bradyrhizobium niftali--52||s__Bradyrhizobium sp013178945--1||s__Bradyrhizobium sp017872875--5||s__CAINDZ01 sp903859215--2||s__Caulobacter sp000712075--1||s__Caulobacter sp003931565--1||s__Cellulomonas persica--1||s__Dongia sp016712715--1||s__Halobiforma haloterrestris--1||s__JABSRN01 sp013214025--1||s__JAEUJQ01 sp014879945--1||s__JAEUJT01 sp016793525--1||s__Magnetospirillum sp006218045--1||s__Methylobacterium indicum--2||s__Methylobacterium platani--6||s__Methylobacterium tarhaniae--1||s__Phaeospirillum sp903853455--2||s__Pinisolibacter sp002298965--1||s__Pseudolabrys sp003133345--1||s__Pseudomonas_E fuscovaginae_A--1||s__Pseudomonas_E silesiensis--1||s__RH-AL1 sp009765775--1||s__Rhodopila globiformis--2||s__Roseiflexus castenholzii--1||s__SSA4 sp016712375--1||s__Silvimonas iriomotensis--1||s__Sphingomicrobium daechungense--1||s__Sphingomonas kyeonggiensis--1||s__Sphingomonas sp003951315--1:evalue_avg=8.346306730769231e-32:evalue_max=8.68e-30:evalue_min=7.28e-93:evalue_std=8.511438752713135e-31:evalue_sum=8.680159e-30:gapopen_avg=0.11538461538461539:gapopen_max=2.0:gapopen_min=0.0:gapopen_std=0.3499706591777196:gapopen_sum=12.0:gtdb_class_counter=c__Alphaproteobacteria--2:gtdb_domain_counter=d__Bacteria--2:gtdb_family_counter=f__Sphingomonadaceae--2:gtdb_genus_counter=g__Sphingomicrobium--2:gtdb_order_counter=o__Sphingomonadales--2:gtdb_phylum_counter=p__Proteobacteria--2:gtdb_species_counter=s__Sphingomicrobium sp000620665--1||s__Sphingomicrobium sp013817375--1:heptad_counter=MCP-24H--1||MCP-38H--105:lbd_counter=:lca_tree=g__Sphingomicrobium:length_avg=146.6153846153846:length_max=166.0:length_min=112.0:length_std=17.37999502402405:length_sum=15248.0:mismatch_avg=6.163461538461538:mismatch_max=37.0:mismatch_min=1.0:mismatch_std=5.935103040014868:mismatch_sum=641.0:name=N976435:qcovhsp_avg=99.40576923076924:qcovhsp_max=100.0:qcovhsp_min=95.1:qcovhsp_std=0.8147698374241056:qcovhsp_sum=10338.2:qend_avg=146.96153846153845:qend_max=166.0:qend_min=112.0:qend_std=17.123153618512177:qend_sum=15284.0:qstart_avg=1.4134615384615385:qstart_max=8.0:qstart_min=1.0:qstart_std=1.066803381517432:qstart_sum=147.0:ref_name_counter=GB_GCA_013812825.1_protein.faa_JACCSU010000029.1_10@PF00015_full_PFAM.232.396--2||GB_GCA_019247755.1_protein.faa_JAFBAM010000224.1_1@PF00015_full_PFAM.14.190--5||GB_GCA_902806275.1_protein.faa_CADCVY010000046.1_4@PF00015_full_PFAM.229.396--65||RS_GCF_011302055.1_protein.faa_NZ_CP049871.1_521@PF00015_full_PFAM.232.397--31||RS_GCF_014489495.1_protein.faa_NZ_CP060780.1_980@PF00015_full_PFAM.189.357--1:scovhsp_avg=87.84038461538461:scovhsp_max=99.4:scovhsp_min=67.1:scovhsp_std=10.165547365916556:scovhsp_sum=9135.4:send_avg=164.2596153846154:send_max=171.0:send_min=143.0:send_std=5.340803169132101:send_sum=17083.0:sstart_avg=18.701923076923077:sstart_max=50.0:sstart_min=1.0:sstart_std=17.122562080138596:sstart_sum=1945.0],e4a95c9e-9427-4040-a07d-694530421f02_4@MCPsignal.43.162:0.00691715[&&NHX:Sample=rhizpot3:Type=capture:besthit=98.3:bitscore=196.0:capture_class=c__Alphaproteobacteria:capture_domain=d__Bacteria:capture_family=f__Xanthobacteraceae:capture_genus=g__Bradyrhizobium:capture_order=o__Rhizobiales:capture_phylum=p__Proteobacteria:capture_species=s__Bradyrhizobium sp013178945:evalue=4.74e-65:gapopen=0.0:heptad=MCP-38H:length=119.0:mismatch=2.0:qcovhsp=100.0:qend=119.0:qstart=1.0:ref_name=GB_GCA_902806275.1_protein.faa_CADCVY010000046.1_4@PF00015_full_PFAM.229.396:scovhsp=71.3:send=160.0:sstart=42.0])0:5e-09[&&NHX:Sample_counter=rhizpot1--8||rhizpot2--2||rhizpot3--16||rhiztom1--7||rhiztom2--7||rhiztom3--65:Type_counter=GTDB--2||capture--105:besthit_avg=95.77809523809525:besthit_max=99.2:besthit_min=70.4:besthit_std=4.1917497024232695:besthit_sum=10056.7:bitscore_avg=230.62857142857143:bitscore_max=268.0:bitscore_min=107.0:bitscore_std=33.353946007717205:bitscore_sum=24216.0:capture_class_counter=c__Actinomycetia--7||c__Alphaproteobacteria--84||c__Chloroflexia--1||c__Gammaproteobacteria--7||c__Halobacteria--1||c__Krumholzibacteria--2||c__Myxococcia--2||c__Polyangia--1:capture_domain_counter=d__Archaea--1||d__Bacteria--104:capture_family_counter=f__AK92--1||f__Acetobacteraceae--3||f__Ancalomicrobiaceae--1||f__Beijerinckiaceae--10||f__Burkholderiaceae--2||f__Caulobacteraceae--2||f__Cellulomonadaceae--1||f__Chitinibacteraceae--1||f__Dongiaceae--1||f__Geodermatophilaceae--3||f__LZORAL124-64-63--2||f__Magnetospirillaceae--3||f__Micromonosporaceae--3||f__Myxococcaceae--2||f__Natrialbaceae--1||f__Polyangiaceae--1||f__Pseudomonadaceae--2||f__Rhodocyclaceae--1||f__Roseiflexaceae--1||f__Sphingomonadaceae--3||f__UXAT02--1||f__Xanthobacteraceae--60:capture_genus_counter=g__AK92--1||g__Acidovorax_A--1||g__Actinoplanes--3||g__Aquabacterium_A--1||g__Azonexus--1||g__BOG-930--1||g__Blastococcus--3||g__Bradyrhizobium--59||g__CAINDZ01--2||g__Caulobacter--2||g__Cellulomonas--1||g__Dongia--1||g__Halobiforma--1||g__JABSRN01--1||g__JAEUJQ01--1||g__JAEUJT01--1||g__Magnetospirillum--1||g__Methylobacterium--9||g__Phaeospirillum--2||g__Pinisolibacter--1||g__Pseudolabrys--1||g__Pseudomonas_E--2||g__RH-AL1--1||g__Rhodopila--2||g__Roseiflexus--1||g__SSA4--1||g__Silvimonas--1||g__Sphingomicrobium--1||g__Sphingomonas--2:capture_order_counter=o__Acetobacterales--3||o__Actinomycetales--1||o__Burkholderiales--4||o__Caulobacterales--2||o__Chloroflexales--1||o__Dongiales--1||o__Halobacteriales--1||o__LZORAL124-64-63--2||o__Mycobacteriales--6||o__Myxococcales--2||o__Nitrococcales--1||o__Polyangiales--1||o__Pseudomonadales--2||o__Rhizobiales--71||o__Rhodospirillales--4||o__Sphingomonadales--3:capture_phylum_counter=p__Actinobacteriota--7||p__Chloroflexota--1||p__Halobacteriota--1||p__Krumholzibacteriota--2||p__Myxococcota--3||p__Proteobacteria--91:capture_species_counter=s__AK92 sp003399765--1||s__Acidovorax_A wautersii--1||s__Actinoplanes siamensis--3||s__Aquabacterium_A sp016721465--1||s__Azonexus sp008933675--1||s__BOG-930 sp003164455--1||s__Blastococcus saxobsidens--3||s__Bradyrhizobium niftali--52||s__Bradyrhizobium sp013178945--2||s__Bradyrhizobium sp017872875--5||s__CAINDZ01 sp903859215--2||s__Caulobacter sp000712075--1||s__Caulobacter sp003931565--1||s__Cellulomonas persica--1||s__Dongia sp016712715--1||s__Halobiforma haloterrestris--1||s__JABSRN01 sp013214025--1||s__JAEUJQ01 sp014879945--1||s__JAEUJT01 sp016793525--1||s__Magnetospirillum sp006218045--1||s__Methylobacterium indicum--2||s__Methylobacterium platani--6||s__Methylobacterium tarhaniae--1||s__Phaeospirillum sp903853455--2||s__Pinisolibacter sp002298965--1||s__Pseudolabrys sp003133345--1||s__Pseudomonas_E fuscovaginae_A--1||s__Pseudomonas_E silesiensis--1||s__RH-AL1 sp009765775--1||s__Rhodopila globiformis--2||s__Roseiflexus castenholzii--1||s__SSA4 sp016712375--1||s__Silvimonas iriomotensis--1||s__Sphingomicrobium daechungense--1||s__Sphingomonas kyeonggiensis--1||s__Sphingomonas sp003951315--1:evalue_avg=8.266818095238096e-32:evalue_max=8.68e-30:evalue_min=7.28e-93:evalue_std=8.470811142613247e-31:evalue_sum=8.680159e-30:gapopen_avg=0.11428571428571428:gapopen_max=2.0:gapopen_min=0.0:gapopen_std=0.3484660262185848:gapopen_sum=12.0:gtdb_class_counter=c__Alphaproteobacteria--2:gtdb_domain_counter=d__Bacteria--2:gtdb_family_counter=f__Sphingomonadaceae--2:gtdb_genus_counter=g__Sphingomicrobium--2:gtdb_order_counter=o__Sphingomonadales--2:gtdb_phylum_counter=p__Proteobacteria--2:gtdb_species_counter=s__Sphingomicrobium sp000620665--1||s__Sphingomicrobium sp013817375--1:heptad_counter=MCP-24H--1||MCP-38H--106:lbd_counter=:lca_tree=g__Sphingomicrobium:length_avg=146.35238095238094:length_max=166.0:length_min=112.0:length_std=17.50493389369725:length_sum=15367.0:mismatch_avg=6.123809523809523:mismatch_max=37.0:mismatch_min=1.0:mismatch_std=5.920458723936136:mismatch_sum=643.0:name=N976437:qcovhsp_avg=99.41142857142856:qcovhsp_max=100.0:qcovhsp_min=95.1:qcovhsp_std=0.8129143068796811:qcovhsp_sum=10438.199999999999:qend_avg=146.6952380952381:qend_max=166.0:qend_min=112.0:qend_std=17.257731717386964:qend_sum=15403.0:qstart_avg=1.4095238095238096:qstart_max=8.0:qstart_min=1.0:qstart_std=1.0624286228987707:qstart_sum=148.0:ref_name_counter=GB_GCA_013812825.1_protein.faa_JACCSU010000029.1_10@PF00015_full_PFAM.232.396--2||GB_GCA_019247755.1_protein.faa_JAFBAM010000224.1_1@PF00015_full_PFAM.14.190--5||GB_GCA_902806275.1_protein.faa_CADCVY010000046.1_4@PF00015_full_PFAM.229.396--66||RS_GCF_011302055.1_protein.faa_NZ_CP049871.1_521@PF00015_full_PFAM.232.397--31||RS_GCF_014489495.1_protein.faa_NZ_CP060780.1_980@PF00015_full_PFAM.189.357--1:scovhsp_avg=87.68285714285715:scovhsp_max=99.4:scovhsp_min=67.1:scovhsp_std=10.244524401834386:scovhsp_sum=9206.7:send_avg=164.21904761904761:send_max=171.0:send_min=143.0:send_std=5.331295398185194:send_sum=17243.0:sstart_avg=18.923809523809524:sstart_max=50.0:sstart_min=1.0:sstart_std=17.191061652283164:sstart_sum=1987.0])0.902:0.00557916[&&NHX:Sample_counter=rhizpot1--9||rhizpot2--2||rhizpot3--18||rhiztom1--7||rhiztom2--8||rhiztom3--67:Type_counter=GTDB--2||capture--111:besthit_avg=95.7855855855856:besthit_max=100.0:besthit_min=70.4:besthit_std=4.140835375684188:besthit_sum=10632.2:bitscore_avg=229.63063063063063:bitscore_max=268.0:bitscore_min=107.0:bitscore_std=33.053105459363124:bitscore_sum=25489.0:capture_class_counter=c__Actinomycetia--7||c__Alphaproteobacteria--87||c__Bacilli--1||c__Chloroflexia--1||c__Desulfovibrionia--1||c__Gammaproteobacteria--8||c__Halobacteria--1||c__Krumholzibacteria--2||c__Myxococcia--2||c__Polyangia--1:capture_domain_counter=d__Archaea--1||d__Bacteria--110:capture_family_counter=f__AK92--1||f__Acetobacteraceae--3||f__Ancalomicrobiaceae--1||f__Beijerinckiaceae--10||f__Burkholderiaceae--2||f__Caulobacteraceae--2||f__Cellulomonadaceae--1||f__Chitinibacteraceae--1||f__Desulfovibrionaceae--1||f__Dongiaceae--1||f__Gallionellaceae--1||f__Geodermatophilaceae--3||f__LZORAL124-64-63--2||f__Magnetospirillaceae--3||f__Micromonosporaceae--3||f__Myxococcaceae--2||f__Natrialbaceae--1||f__Paenibacillaceae--1||f__Polyangiaceae--1||f__Pseudomonadaceae--2||f__Rhodocyclaceae--1||f__Roseiflexaceae--1||f__Sphingomonadaceae--4||f__UXAT02--1||f__Xanthobacteraceae--62:capture_genus_counter=g__AK92--1||g__Acidovorax_A--1||g__Actinoplanes--3||g__Aquabacterium_A--1||g__Azonexus--1||g__BOG-930--1||g__Blastococcus--3||g__Bradyrhizobium--61||g__CAINDZ01--2||g__Caulobacter--2||g__Cellulomonas--1||g__Dongia--1||g__Gallionella--1||g__Halobiforma--1||g__JABSRN01--1||g__JAEUJQ01--1||g__JAEUJT01--1||g__Magnetospirillum--1||g__Methylobacterium--9||g__Paenibacillus_C--1||g__Phaeospirillum--2||g__Pinisolibacter--1||g__Pseudolabrys--1||g__Pseudomonas_E--2||g__RH-AL1--1||g__Rhodopila--2||g__Roseiflexus--1||g__SSA4--1||g__Silvimonas--1||g__Solidesulfovibrio--1||g__Sphingomicrobium--1||g__Sphingomonas--3:capture_order_counter=o__Acetobacterales--3||o__Actinomycetales--1||o__Burkholderiales--5||o__Caulobacterales--2||o__Chloroflexales--1||o__Desulfovibrionales--1||o__Dongiales--1||o__Halobacteriales--1||o__LZORAL124-64-63--2||o__Mycobacteriales--6||o__Myxococcales--2||o__Nitrococcales--1||o__Paenibacillales--1||o__Polyangiales--1||o__Pseudomonadales--2||o__Rhizobiales--73||o__Rhodospirillales--4||o__Sphingomonadales--4:capture_phylum_counter=p__Actinobacteriota--7||p__Chloroflexota--1||p__Desulfobacterota_I--1||p__Firmicutes--1||p__Halobacteriota--1||p__Krumholzibacteriota--2||p__Myxococcota--3||p__Proteobacteria--95:capture_species_counter=s__AK92 sp003399765--1||s__Acidovorax_A wautersii--1||s__Actinoplanes siamensis--3||s__Aquabacterium_A sp016721465--1||s__Azonexus sp008933675--1||s__BOG-930 sp003164455--1||s__Blastococcus saxobsidens--3||s__Bradyrhizobium niftali--52||s__Bradyrhizobium sp000239795--1||s__Bradyrhizobium sp013178945--2||s__Bradyrhizobium sp017872875--5||s__Bradyrhizobium stylosanthis--1||s__CAINDZ01 sp903859215--2||s__Caulobacter sp000712075--1||s__Caulobacter sp003931565--1||s__Cellulomonas persica--1||s__Dongia sp016712715--1||s__Gallionella acididurans--1||s__Halobiforma haloterrestris--1||s__JABSRN01 sp013214025--1||s__JAEUJQ01 sp014879945--1||s__JAEUJT01 sp016793525--1||s__Magnetospirillum sp006218045--1||s__Methylobacterium indicum--2||s__Methylobacterium platani--6||s__Methylobacterium tarhaniae--1||s__Paenibacillus_C luteus--1||s__Phaeospirillum sp903853455--2||s__Pinisolibacter sp002298965--1||s__Pseudolabrys sp003133345--1||s__Pseudomonas_E fuscovaginae_A--1||s__Pseudomonas_E silesiensis--1||s__RH-AL1 sp009765775--1||s__Rhodopila globiformis--2||s__Roseiflexus castenholzii--1||s__SSA4 sp016712375--1||s__Silvimonas iriomotensis--1||s__Solidesulfovibrio magneticus_B--1||s__Sphingomicrobium daechungense--1||s__Sphingomonas kyeonggiensis--1||s__Sphingomonas sp003951315--1||s__Sphingomonas sp013374095--1:evalue_avg=7.819963063063063e-32:evalue_max=8.68e-30:evalue_min=7.28e-93:evalue_std=8.238690032549077e-31:evalue_sum=8.680159e-30:gapopen_avg=0.12612612612612611:gapopen_max=2.0:gapopen_min=0.0:gapopen_std=0.38416656229290386:gapopen_sum=14.0:gtdb_class_counter=c__Alphaproteobacteria--2:gtdb_domain_counter=d__Bacteria--2:gtdb_family_counter=f__Sphingomonadaceae--2:gtdb_genus_counter=g__Sphingomicrobium--2:gtdb_order_counter=o__Sphingomonadales--2:gtdb_phylum_counter=p__Proteobacteria--2:gtdb_species_counter=s__Sphingomicrobium sp000620665--1||s__Sphingomicrobium sp013817375--1:heptad_counter=MCP-24H--1||MCP-38H--112:lbd_counter=:lca_tree=g__Sphingomicrobium:length_avg=145.64864864864865:length_max=166.0:length_min=112.0:length_std=17.682887798222353:length_sum=16167.0:mismatch_avg=6.081081081081081:mismatch_max=37.0:mismatch_min=0.0:mismatch_std=5.846732008932441:mismatch_sum=675.0:name=N976438:qcovhsp_avg=99.38198198198198:qcovhsp_max=100.0:qcovhsp_min=95.1:qcovhsp_std=0.8349412824426323:qcovhsp_sum=11031.4:qend_avg=146.018018018018:qend_max=166.0:qend_min=112.0:qend_std=17.39643745242215:qend_sum=16208.0:qstart_avg=1.4414414414414414:qstart_max=8.0:qstart_min=1.0:qstart_std=1.092825235006492:qstart_sum=160.0:ref_name_counter=GB_GCA_013812825.1_protein.faa_JACCSU010000029.1_10@PF00015_full_PFAM.232.396--2||GB_GCA_013816595.1_protein.faa_JACDEB010000013.1_30@PF00015_full_PFAM.13.205--1||GB_GCA_019247755.1_protein.faa_JAFBAM010000224.1_1@PF00015_full_PFAM.14.190--5||GB_GCA_902806275.1_protein.faa_CADCVY010000046.1_4@PF00015_full_PFAM.229.396--68||RS_GCF_011300455.1_protein.faa_NZ_CP049869.1_1084@PF00015_full_PFAM.223.392--1||RS_GCF_011302055.1_protein.faa_NZ_CP049871.1_521@PF00015_full_PFAM.232.397--33||RS_GCF_014489495.1_protein.faa_NZ_CP060780.1_980@PF00015_full_PFAM.189.357--1:scovhsp_avg=87.14684684684684:scovhsp_max=99.4:scovhsp_min=67.1:scovhsp_std=10.306218950621467:scovhsp_sum=9673.3:send_avg=164.19819819819818:send_max=192.0:send_min=130.0:send_std=6.679439034447862:send_sum=18226.0:sstart_avg=19.61261261261261:sstart_max=50.0:sstart_min=1.0:sstart_std=17.32322202403529:sstart_sum=2177.0],((1ae5a5a7-4827-49d8-a82a-a45389703072_1@MCPsignal.170.289:0.0345506[&&NHX:Sample=rhiztom2:Type=capture:besthit=94.1:bitscore=182.0:capture_class=c__Alphaproteobacteria:capture_domain=d__Bacteria:capture_family=f__Xanthobacteraceae:capture_genus=g__BOG-931:capture_order=o__Rhizobiales:capture_phylum=p__Proteobacteria:capture_species=s__BOG-931 sp003164375:evalue=1.34e-59:gapopen=1.0:heptad=MCP-38H:length=118.0:mismatch=6.0:qcovhsp=99.2:qend=118.0:qstart=1.0:ref_name=RS_GCF_011302055.1_protein.faa_NZ_CP049871.1_521@PF00015_full_PFAM.232.397:scovhsp=70.9:send=164.0:sstart=48.0],(c10d13fc-c18d-4584-bcca-dbc6c0717dc7_5@MCPsignal.289.408:0.0225244[&&NHX:Sample=rhizpot3:Type=capture:besthit=94.1:bitscore=179.0:capture_class=c__Alphaproteobacteria:capture_domain=d__Bacteria:capture_family=f__Sphingomonadaceae:capture_genus=g__Sphingomonas:capture_order=o__Sphingomonadales:capture_phylum=p__Proteobacteria:capture_species=s__Sphingomonas sp003951315:evalue=1.17e-58:gapopen=1.0:heptad=MCP-38H:length=119.0:mismatch=6.0:qcovhsp=100.0:qend=119.0:qstart=1.0:ref_name=GB_GCA_902806275.1_protein.faa_CADCVY010000046.1_4@PF00015_full_PFAM.229.396:scovhsp=70.7:send=167.0:sstart=50.0],(656736a1-1ad7-498c-8683-2171761eee76_4@MCPsignal.81.187:0.117083[&&NHX:Sample=rhizpot3:Type=capture:besthit=85.8:bitscore=152.0:capture_class=c__Alphaproteobacteria:capture_domain=d__Bacteria:capture_family=f__Beijerinckiaceae:capture_genus=g__Methylobacterium:capture_order=o__Rhizobiales:capture_phylum=p__Proteobacteria:capture_species=s__Methylobacterium platani:evalue=4.08e-48:gapopen=1.0:heptad=MCP-38H:length=106.0:mismatch=14.0:qcovhsp=100.0:qend=106.0:qstart=1.0:ref_name=RS_GCF_011302055.1_protein.faa_NZ_CP049871.1_521@PF00015_full_PFAM.232.397:scovhsp=63.6:send=106.0:sstart=2.0],46206624-a85e-4c26-8ff3-e92b0fc9a36d_3@MCPsignal.85.204:0.0327812[&&NHX:Sample=rhizpot1:Type=capture:besthit=93.3:bitscore=177.0:capture_class=c__Halobacteria:capture_domain=d__Archaea:capture_family=f__Haloarculaceae:capture_genus=g__Haloarcula:capture_order=o__Halobacteriales:capture_phylum=p__Halobacteriota:capture_species=s__Haloarcula vallismortis:evalue=8.98e-58:gapopen=1.0:heptad=MCP-38H:length=119.0:mismatch=7.0:qcovhsp=99.2:qend=118.0:qstart=1.0:ref_name=RS_GCF_011302055.1_protein.faa_NZ_CP049871.1_521@PF00015_full_PFAM.232.397:scovhsp=72.1:send=164.0:sstart=46.0])0.556:0.00756414[&&NHX:Sample_counter=rhizpot1--1||rhizpot3--1:Type_counter=capture--2:besthit_avg=89.55:besthit_max=93.3:besthit_min=85.8:besthit_std=5.303300858899107:besthit_sum=179.1:bitscore_avg=164.5:bitscore_max=177.0:bitscore_min=152.0:bitscore_std=17.67766952966369:bitscore_sum=329.0:capture_class_counter=c__Alphaproteobacteria--1||c__Halobacteria--1:capture_domain_counter=d__Archaea--1||d__Bacteria--1:capture_family_counter=f__Beijerinckiaceae--1||f__Haloarculaceae--1:capture_genus_counter=g__Haloarcula--1||g__Methylobacterium--1:capture_order_counter=o__Halobacteriales--1||o__Rhizobiales--1:capture_phylum_counter=p__Halobacteriota--1||p__Proteobacteria--1:capture_species_counter=s__Haloarcula vallismortis--1||s__Methylobacterium platani--1:evalue_avg=2.040000000449e-48:evalue_max=4.08e-48:evalue_min=8.98e-58:evalue_std=2.884995666606132e-48:evalue_sum=4.080000000898e-48:gapopen_avg=1.0:gapopen_max=1.0:gapopen_min=1.0:gapopen_std=0.0:gapopen_sum=2.0:gtdb_class_counter=:gtdb_domain_counter=:gtdb_family_counter=:gtdb_genus_counter=:gtdb_order_counter=:gtdb_phylum_counter=:gtdb_species_counter=:heptad_counter=MCP-38H--2:lbd_counter=:length_avg=112.5:length_max=119.0:length_min=106.0:length_std=9.192388155425117:length_sum=225.0:mismatch_avg=10.5:mismatch_max=14.0:mismatch_min=7.0:mismatch_std=4.949747468305833:mismatch_sum=21.0:name=N976443:qcovhsp_avg=99.6:qcovhsp_max=100.0:qcovhsp_min=99.2:qcovhsp_std=0.565685424949236:qcovhsp_sum=199.2:qend_avg=112.0:qend_max=118.0:qend_min=106.0:qend_std=8.48528137423857:qend_sum=224.0:qstart_avg=1.0:qstart_max=1.0:qstart_min=1.0:qstart_std=0.0:qstart_sum=2.0:ref_name_counter=RS_GCF_011302055.1_protein.faa_NZ_CP049871.1_521@PF00015_full_PFAM.232.397--2:scovhsp_avg=67.85:scovhsp_max=72.1:scovhsp_min=63.6:scovhsp_std=6.010407640085649:scovhsp_sum=135.7:send_avg=135.0:send_max=164.0:send_min=106.0:send_std=41.012193308819754:send_sum=270.0:sstart_avg=24.0:sstart_max=46.0:sstart_min=2.0:sstart_std=31.11269837220809:sstart_sum=48.0])0.776:0.0166394[&&NHX:Sample_counter=rhizpot1--1||rhizpot3--2:Type_counter=capture--3:besthit_avg=91.06666666666666:besthit_max=94.1:besthit_min=85.8:besthit_std=4.578573285788197:besthit_sum=273.2:bitscore_avg=169.33333333333334:bitscore_max=179.0:bitscore_min=152.0:bitscore_std=15.044378795195678:bitscore_sum=508.0:capture_class_counter=c__Alphaproteobacteria--2||c__Halobacteria--1:capture_domain_counter=d__Archaea--1||d__Bacteria--2:capture_family_counter=f__Beijerinckiaceae--1||f__Haloarculaceae--1||f__Sphingomonadaceae--1:capture_genus_counter=g__Haloarcula--1||g__Methylobacterium--1||g__Sphingomonas--1:capture_order_counter=o__Halobacteriales--1||o__Rhizobiales--1||o__Sphingomonadales--1:capture_phylum_counter=p__Halobacteriota--1||p__Proteobacteria--2:capture_species_counter=s__Haloarcula vallismortis--1||s__Methylobacterium platani--1||s__Sphingomonas sp003951315--1:evalue_avg=1.3600000003383333e-48:evalue_max=4.08e-48:evalue_min=1.17e-58:evalue_std=2.3555890980006682e-48:evalue_sum=4.080000001015e-48:gapopen_avg=1.0:gapopen_max=1.0:gapopen_min=1.0:gapopen_std=0.0:gapopen_sum=3.0:gtdb_class_counter=:gtdb_domain_counter=:gtdb_family_counter=:gtdb_genus_counter=:gtdb_order_counter=:gtdb_phylum_counter=:gtdb_species_counter=:heptad_counter=MCP-38H--3:lbd_counter=:length_avg=114.66666666666667:length_max=119.0:length_min=106.0:length_std=7.505553499465135:length_sum=344.0:mismatch_avg=9.0:mismatch_max=14.0:mismatch_min=6.0:mismatch_std=4.358898943540674:mismatch_sum=27.0:name=N976444:qcovhsp_avg=99.73333333333333:qcovhsp_max=100.0:qcovhsp_min=99.2:qcovhsp_std=0.461880215351699:qcovhsp_sum=299.2:qend_avg=114.33333333333333:qend_max=119.0:qend_min=106.0:qend_std=7.234178138070235:qend_sum=343.0:qstart_avg=1.0:qstart_max=1.0:qstart_min=1.0:qstart_std=0.0:qstart_sum=3.0:ref_name_counter=GB_GCA_902806275.1_protein.faa_CADCVY010000046.1_4@PF00015_full_PFAM.229.396--1||RS_GCF_011302055.1_protein.faa_NZ_CP049871.1_521@PF00015_full_PFAM.232.397--2:scovhsp_avg=68.8:scovhsp_max=72.1:scovhsp_min=63.6:scovhsp_std=4.557411546042334:scovhsp_sum=206.4:send_avg=145.66666666666666:send_max=167.0:send_min=106.0:send_std=34.38507428134093:send_sum=437.0:sstart_avg=32.666666666666664:sstart_max=50.0:sstart_min=2.0:sstart_std=26.633312473917574:sstart_sum=98.0])0.279:0.010823[&&NHX:Sample_counter=rhizpot1--1||rhizpot3--2||rhiztom2--1:Type_counter=capture--4:besthit_avg=91.825:besthit_max=94.1:besthit_min=85.8:besthit_std=4.034331832327792:besthit_sum=367.3:bitscore_avg=172.5:bitscore_max=182.0:bitscore_min=152.0:bitscore_std=13.820274961085254:bitscore_sum=690.0:capture_class_counter=c__Alphaproteobacteria--3||c__Halobacteria--1:capture_domain_counter=d__Archaea--1||d__Bacteria--3:capture_family_counter=f__Beijerinckiaceae--1||f__Haloarculaceae--1||f__Sphingomonadaceae--1||f__Xanthobacteraceae--1:capture_genus_counter=g__BOG-931--1||g__Haloarcula--1||g__Methylobacterium--1||g__Sphingomonas--1:capture_order_counter=o__Halobacteriales--1||o__Rhizobiales--2||o__Sphingomonadales--1:capture_phylum_counter=p__Halobacteriota--1||p__Proteobacteria--3:capture_species_counter=s__BOG-931 sp003164375--1||s__Haloarcula vallismortis--1||s__Methylobacterium platani--1||s__Sphingomonas sp003951315--1:evalue_avg=1.0200000002571e-48:evalue_max=4.08e-48:evalue_min=1.34e-59:evalue_std=2.0399999998286004e-48:evalue_sum=4.0800000010284e-48:gapopen_avg=1.0:gapopen_max=1.0:gapopen_min=1.0:gapopen_std=0.0:gapopen_sum=4.0:gtdb_class_counter=:gtdb_domain_counter=:gtdb_family_counter=:gtdb_genus_counter=:gtdb_order_counter=:gtdb_phylum_counter=:gtdb_species_counter=:heptad_counter=MCP-38H--4:lbd_counter=:length_avg=115.5:length_max=119.0:length_min=106.0:length_std=6.3508529610858835:length_sum=462.0:mismatch_avg=8.25:mismatch_max=14.0:mismatch_min=6.0:mismatch_std=3.8622100754188224:mismatch_sum=33.0:name=N976445:qcovhsp_avg=99.6:qcovhsp_max=100.0:qcovhsp_min=99.2:qcovhsp_std=0.461880215351699:qcovhsp_sum=398.4:qend_avg=115.25:qend_max=119.0:qend_min=106.0:qend_std=6.18465843842649:qend_sum=461.0:qstart_avg=1.0:qstart_max=1.0:qstart_min=1.0:qstart_std=0.0:qstart_sum=4.0:ref_name_counter=GB_GCA_902806275.1_protein.faa_CADCVY010000046.1_4@PF00015_full_PFAM.229.396--1||RS_GCF_011302055.1_protein.faa_NZ_CP049871.1_521@PF00015_full_PFAM.232.397--3:scovhsp_avg=69.325:scovhsp_max=72.1:scovhsp_min=63.6:scovhsp_std=3.8664152217094663:scovhsp_sum=277.3:send_avg=150.25:send_max=167.0:send_min=106.0:send_std=29.53387885124472:send_sum=601.0:sstart_avg=36.5:sstart_max=50.0:sstart_min=2.0:sstart_std=23.057898140695016:sstart_sum=146.0],1cb5343e-3bf8-4083-a254-6829ae23e5f6_3@MCPsignal.21.115:0.0163347[&&NHX:Sample=rhizpot1:Type=capture:besthit=96.8:bitscore=151.0:capture_class=c__Alphaproteobacteria:capture_domain=d__Bacteria:capture_family=f__Rhizobiaceae:capture_genus=g__Rhizobium_A:capture_order=o__Rhizobiales:capture_phylum=p__Proteobacteria:capture_species=s__Rhizobium_A sp005222835:evalue=5.36e-48:gapopen=0.0:heptad=MCP-38H:length=93.0:mismatch=3.0:qcovhsp=98.9:qend=94.0:qstart=2.0:ref_name=GB_GCA_902806275.1_protein.faa_CADCVY010000046.1_4@PF00015_full_PFAM.229.396:scovhsp=55.7:send=148.0:sstart=56.0])0:5e-09[&&NHX:Sample_counter=rhizpot1--2||rhizpot3--2||rhiztom2--1:Type_counter=capture--5:besthit_avg=92.82:besthit_max=96.8:besthit_min=85.8:besthit_std=4.142100916201825:besthit_sum=464.09999999999997:bitscore_avg=168.2:bitscore_max=182.0:bitscore_min=151.0:bitscore_std=15.352524222420234:bitscore_sum=841.0:capture_class_counter=c__Alphaproteobacteria--4||c__Halobacteria--1:capture_domain_counter=d__Archaea--1||d__Bacteria--4:capture_family_counter=f__Beijerinckiaceae--1||f__Haloarculaceae--1||f__Rhizobiaceae--1||f__Sphingomonadaceae--1||f__Xanthobacteraceae--1:capture_genus_counter=g__BOG-931--1||g__Haloarcula--1||g__Methylobacterium--1||g__Rhizobium_A--1||g__Sphingomonas--1:capture_order_counter=o__Halobacteriales--1||o__Rhizobiales--3||o__Sphingomonadales--1:capture_phylum_counter=p__Halobacteriota--1||p__Proteobacteria--4:capture_species_counter=s__BOG-931 sp003164375--1||s__Haloarcula vallismortis--1||s__Methylobacterium platani--1||s__Rhizobium_A sp005222835--1||s__Sphingomonas sp003951315--1:evalue_avg=1.88800000020568e-48:evalue_max=5.36e-48:evalue_min=1.34e-59:evalue_std=2.624560915473137e-48:evalue_sum=9.4400000010284e-48:gapopen_avg=0.8:gapopen_max=1.0:gapopen_min=0.0:gapopen_std=0.4472135954999579:gapopen_sum=4.0:gtdb_class_counter=:gtdb_domain_counter=:gtdb_family_counter=:gtdb_genus_counter=:gtdb_order_counter=:gtdb_phylum_counter=:gtdb_species_counter=:heptad_counter=MCP-38H--5:lbd_counter=:length_avg=111.0:length_max=119.0:length_min=93.0:length_std=11.467344941179714:length_sum=555.0:mismatch_avg=7.2:mismatch_max=14.0:mismatch_min=3.0:mismatch_std=4.086563348340509:mismatch_sum=36.0:name=N976447:qcovhsp_avg=99.46:qcovhsp_max=100.0:qcovhsp_min=98.9:qcovhsp_std=0.5079370039680094:qcovhsp_sum=497.29999999999995:qend_avg=111.0:qend_max=119.0:qend_min=94.0:qend_std=10.908712114635714:qend_sum=555.0:qstart_avg=1.2:qstart_max=2.0:qstart_min=1.0:qstart_std=0.4472135954999579:qstart_sum=6.0:ref_name_counter=GB_GCA_902806275.1_protein.faa_CADCVY010000046.1_4@PF00015_full_PFAM.229.396--2||RS_GCF_011302055.1_protein.faa_NZ_CP049871.1_521@PF00015_full_PFAM.232.397--3:scovhsp_avg=66.6:scovhsp_max=72.1:scovhsp_min=55.7:scovhsp_std=6.952697318307478:scovhsp_sum=333.0:send_avg=149.8:send_max=167.0:send_min=106.0:send_std=25.596874809241854:send_sum=749.0:sstart_avg=40.4:sstart_max=56.0:sstart_min=2.0:sstart_std=21.78990591994376:sstart_sum=202.0])0:5e-09[&&NHX:Sample_counter=rhizpot1--11||rhizpot2--2||rhizpot3--20||rhiztom1--7||rhiztom2--9||rhiztom3--67:Type_counter=GTDB--2||capture--116:besthit_avg=95.65775862068965:besthit_max=100.0:besthit_min=70.4:besthit_std=4.166974731240232:besthit_sum=11096.3:bitscore_avg=226.98275862068965:bitscore_max=268.0:bitscore_min=107.0:bitscore_std=34.788049611929935:bitscore_sum=26330.0:capture_class_counter=c__Actinomycetia--7||c__Alphaproteobacteria--91||c__Bacilli--1||c__Chloroflexia--1||c__Desulfovibrionia--1||c__Gammaproteobacteria--8||c__Halobacteria--2||c__Krumholzibacteria--2||c__Myxococcia--2||c__Polyangia--1:capture_domain_counter=d__Archaea--2||d__Bacteria--114:capture_family_counter=f__AK92--1||f__Acetobacteraceae--3||f__Ancalomicrobiaceae--1||f__Beijerinckiaceae--11||f__Burkholderiaceae--2||f__Caulobacteraceae--2||f__Cellulomonadaceae--1||f__Chitinibacteraceae--1||f__Desulfovibrionaceae--1||f__Dongiaceae--1||f__Gallionellaceae--1||f__Geodermatophilaceae--3||f__Haloarculaceae--1||f__LZORAL124-64-63--2||f__Magnetospirillaceae--3||f__Micromonosporaceae--3||f__Myxococcaceae--2||f__Natrialbaceae--1||f__Paenibacillaceae--1||f__Polyangiaceae--1||f__Pseudomonadaceae--2||f__Rhizobiaceae--1||f__Rhodocyclaceae--1||f__Roseiflexaceae--1||f__Sphingomonadaceae--5||f__UXAT02--1||f__Xanthobacteraceae--63:capture_genus_counter=g__AK92--1||g__Acidovorax_A--1||g__Actinoplanes--3||g__Aquabacterium_A--1||g__Azonexus--1||g__BOG-930--1||g__BOG-931--1||g__Blastococcus--3||g__Bradyrhizobium--61||g__CAINDZ01--2||g__Caulobacter--2||g__Cellulomonas--1||g__Dongia--1||g__Gallionella--1||g__Haloarcula--1||g__Halobiforma--1||g__JABSRN01--1||g__JAEUJQ01--1||g__JAEUJT01--1||g__Magnetospirillum--1||g__Methylobacterium--10||g__Paenibacillus_C--1||g__Phaeospirillum--2||g__Pinisolibacter--1||g__Pseudolabrys--1||g__Pseudomonas_E--2||g__RH-AL1--1||g__Rhizobium_A--1||g__Rhodopila--2||g__Roseiflexus--1||g__SSA4--1||g__Silvimonas--1||g__Solidesulfovibrio--1||g__Sphingomicrobium--1||g__Sphingomonas--4:capture_order_counter=o__Acetobacterales--3||o__Actinomycetales--1||o__Burkholderiales--5||o__Caulobacterales--2||o__Chloroflexales--1||o__Desulfovibrionales--1||o__Dongiales--1||o__Halobacteriales--2||o__LZORAL124-64-63--2||o__Mycobacteriales--6||o__Myxococcales--2||o__Nitrococcales--1||o__Paenibacillales--1||o__Polyangiales--1||o__Pseudomonadales--2||o__Rhizobiales--76||o__Rhodospirillales--4||o__Sphingomonadales--5:capture_phylum_counter=p__Actinobacteriota--7||p__Chloroflexota--1||p__Desulfobacterota_I--1||p__Firmicutes--1||p__Halobacteriota--2||p__Krumholzibacteriota--2||p__Myxococcota--3||p__Proteobacteria--99:capture_species_counter=s__AK92 sp003399765--1||s__Acidovorax_A wautersii--1||s__Actinoplanes siamensis--3||s__Aquabacterium_A sp016721465--1||s__Azonexus sp008933675--1||s__BOG-930 sp003164455--1||s__BOG-931 sp003164375--1||s__Blastococcus saxobsidens--3||s__Bradyrhizobium niftali--52||s__Bradyrhizobium sp000239795--1||s__Bradyrhizobium sp013178945--2||s__Bradyrhizobium sp017872875--5||s__Bradyrhizobium stylosanthis--1||s__CAINDZ01 sp903859215--2||s__Caulobacter sp000712075--1||s__Caulobacter sp003931565--1||s__Cellulomonas persica--1||s__Dongia sp016712715--1||s__Gallionella acididurans--1||s__Haloarcula vallismortis--1||s__Halobiforma haloterrestris--1||s__JABSRN01 sp013214025--1||s__JAEUJQ01 sp014879945--1||s__JAEUJT01 sp016793525--1||s__Magnetospirillum sp006218045--1||s__Methylobacterium indicum--2||s__Methylobacterium platani--7||s__Methylobacterium tarhaniae--1||s__Paenibacillus_C luteus--1||s__Phaeospirillum sp903853455--2||s__Pinisolibacter sp002298965--1||s__Pseudolabrys sp003133345--1||s__Pseudomonas_E fuscovaginae_A--1||s__Pseudomonas_E silesiensis--1||s__RH-AL1 sp009765775--1||s__Rhizobium_A sp005222835--1||s__Rhodopila globiformis--2||s__Roseiflexus castenholzii--1||s__SSA4 sp016712375--1||s__Silvimonas iriomotensis--1||s__Solidesulfovibrio magneticus_B--1||s__Sphingomicrobium daechungense--1||s__Sphingomonas kyeonggiensis--1||s__Sphingomonas sp003951315--2||s__Sphingomonas sp013374095--1:evalue_avg=7.482895689655172e-32:evalue_max=8.68e-30:evalue_min=7.28e-93:evalue_std=8.059176394516122e-31:evalue_sum=8.680159e-30:gapopen_avg=0.15517241379310345:gapopen_max=2.0:gapopen_min=0.0:gapopen_std=0.4086765123592533:gapopen_sum=18.0:gtdb_class_counter=c__Alphaproteobacteria--2:gtdb_domain_counter=d__Bacteria--2:gtdb_family_counter=f__Sphingomonadaceae--2:gtdb_genus_counter=g__Sphingomicrobium--2:gtdb_order_counter=o__Sphingomonadales--2:gtdb_phylum_counter=p__Proteobacteria--2:gtdb_species_counter=s__Sphingomicrobium sp000620665--1||s__Sphingomicrobium sp013817375--1:heptad_counter=MCP-24H--1||MCP-38H--117:lbd_counter=:lca_tree=g__Sphingomicrobium:length_avg=144.1551724137931:length_max=166.0:length_min=93.0:length_std=18.804533888204297:length_sum=16722.0:mismatch_avg=6.129310344827586:mismatch_max=37.0:mismatch_min=0.0:mismatch_std=5.773297109991818:mismatch_sum=711.0:name=N976448:qcovhsp_avg=99.38534482758622:qcovhsp_max=100.0:qcovhsp_min=95.1:qcovhsp_std=0.8222190875223336:qcovhsp_sum=11528.700000000003:qend_avg=144.50862068965517:qend_max=166.0:qend_min=94.0:qend_std=18.564339677084583:qend_sum=16763.0:qstart_avg=1.4310344827586208:qstart_max=8.0:qstart_min=1.0:qstart_std=1.0731841118517522:qstart_sum=166.0:ref_name_counter=GB_GCA_013812825.1_protein.faa_JACCSU010000029.1_10@PF00015_full_PFAM.232.396--2||GB_GCA_013816595.1_protein.faa_JACDEB010000013.1_30@PF00015_full_PFAM.13.205--1||GB_GCA_019247755.1_protein.faa_JAFBAM010000224.1_1@PF00015_full_PFAM.14.190--5||GB_GCA_902806275.1_protein.faa_CADCVY010000046.1_4@PF00015_full_PFAM.229.396--70||RS_GCF_011300455.1_protein.faa_NZ_CP049869.1_1084@PF00015_full_PFAM.223.392--1||RS_GCF_011302055.1_protein.faa_NZ_CP049871.1_521@PF00015_full_PFAM.232.397--36||RS_GCF_014489495.1_protein.faa_NZ_CP060780.1_980@PF00015_full_PFAM.189.357--1:scovhsp_avg=86.26120689655171:scovhsp_max=99.4:scovhsp_min=55.7:scovhsp_std=10.992976188787837:scovhsp_sum=10006.3:send_avg=163.57758620689654:send_max=192.0:send_min=106.0:send_std=8.60753043618755:send_sum=18975.0:sstart_avg=20.50862068965517:sstart_max=56.0:sstart_min=1.0:sstart_std=17.93151012804733:sstart_sum=2379.0],((((a8665867-ed52-537a-9f40-0c7c7cc35814_5@MCPsignal.23.133:0.0384597[&&NHX:Sample=rhizpot3:Type=capture:besthit=97.1:bitscore=172.0:capture_class=c__Myxococcia:capture_domain=d__Bacteria:capture_family=f__Myxococcaceae:capture_genus=g__JAEUJT01:capture_order=o__Myxococcales:capture_phylum=p__Myxococcota:capture_species=s__JAEUJT01 sp016793525:evalue=8.97e-56:gapopen=0.0:heptad=MCP-38H:length=105.0:mismatch=3.0:qcovhsp=95.5:qend=106.0:qstart=2.0:ref_name=GB_GCA_902806275.1_protein.faa_CADCVY010000046.1_4@PF00015_full_PFAM.229.396:scovhsp=62.9:send=151.0:sstart=47.0],f8e477b8-4a1b-58aa-9905-774d4a084635_5@MCPsignal.26.148:0.0557166[&&NHX:Sample=rhiztom2:Type=capture:capture_class=c__Alphaproteobacteria:capture_domain=d__Bacteria:capture_family=f__Dongiaceae:capture_genus=g__Dongia:capture_order=o__Dongiales:capture_phylum=p__Proteobacteria:capture_species=s__Dongia sp016712715:heptad=MCP-38H])0:5e-09[&&NHX:Sample_counter=rhizpot3--1||rhiztom2--1:Type_counter=capture--2:besthit_avg=97.1:besthit_max=97.1:besthit_min=97.1:besthit_std=0:besthit_sum=97.1:bitscore_avg=172.0:bitscore_max=172.0:bitscore_min=172.0:bitscore_std=0:bitscore_sum=172.0:capture_class_counter=c__Alphaproteobacteria--1||c__Myxococcia--1:capture_domain_counter=d__Bacteria--2:capture_family_counter=f__Dongiaceae--1||f__Myxococcaceae--1:capture_genus_counter=g__Dongia--1||g__JAEUJT01--1:capture_order_counter=o__Dongiales--1||o__Myxococcales--1:capture_phylum_counter=p__Myxococcota--1||p__Proteobacteria--1:capture_species_counter=s__Dongia sp016712715--1||s__JAEUJT01 sp016793525--1:evalue_avg=8.97e-56:evalue_max=8.97e-56:evalue_min=8.97e-56:evalue_std=0:evalue_sum=8.97e-56:gapopen_avg=0.0:gapopen_max=0.0:gapopen_min=0.0:gapopen_std=0:gapopen_sum=0.0:gtdb_class_counter=:gtdb_domain_counter=:gtdb_family_counter=:gtdb_genus_counter=:gtdb_order_counter=:gtdb_phylum_counter=:gtdb_species_counter=:heptad_counter=MCP-38H--2:lbd_counter=:length_avg=105.0:length_max=105.0:length_min=105.0:length_std=0:length_sum=105.0:mismatch_avg=3.0:mismatch_max=3.0:mismatch_min=3.0:mismatch_std=0:mismatch_sum=3.0:name=N976451:qcovhsp_avg=95.5:qcovhsp_max=95.5:qcovhsp_min=95.5:qcovhsp_std=0:qcovhsp_sum=95.5:qend_avg=106.0:qend_max=106.0:qend_min=106.0:qend_std=0:qend_sum=106.0:qstart_avg=2.0:qstart_max=2.0:qstart_min=2.0:qstart_std=0:qstart_sum=2.0:ref_name_counter=GB_GCA_902806275.1_protein.faa_CADCVY010000046.1_4@PF00015_full_PFAM.229.396--1:scovhsp_avg=62.9:scovhsp_max=62.9:scovhsp_min=62.9:scovhsp_std=0:scovhsp_sum=62.9:send_avg=151.0:send_max=151.0:send_min=151.0:send_std=0:send_sum=151.0:sstart_avg=47.0:sstart_max=47.0:sstart_min=47.0:sstart_std=0:sstart_sum=47.0],526bc3c7-0021-4788-a86d-9f5d15232798_5@MCPsignal.351.487:5e-09[&&NHX:Sample=rhizpot3:Type=capture:besthit=81.1:bitscore=145.0:capture_class=c__Methanomicrobia:capture_domain=d__Archaea:capture_family=f__Methanofollaceae:capture_genus=g__Methanofollis:capture_order=o__Methanomicrobiales:capture_phylum=p__Halobacteriota:capture_species=s__Methanofollis sp002498315:evalue=7.01e-45:gapopen=0.0:heptad=MCP-38H:length=132.0:mismatch=25.0:qcovhsp=97.1:qend=136.0:qstart=5.0:ref_name=GB_GCA_019247755.1_protein.faa_JAFBAM010000224.1_1@PF00015_full_PFAM.14.190:scovhsp=75.0:send=171.0:sstart=40.0])0.885:0.03034[&&NHX:Sample_counter=rhizpot3--2||rhiztom2--1:Type_counter=capture--3:besthit_avg=89.1:besthit_max=97.1:besthit_min=81.1:besthit_std=11.313708498984761:besthit_sum=178.2:bitscore_avg=158.5:bitscore_max=172.0:bitscore_min=145.0:bitscore_std=19.091883092036785:bitscore_sum=317.0:capture_class_counter=c__Alphaproteobacteria--1||c__Methanomicrobia--1||c__Myxococcia--1:capture_domain_counter=d__Archaea--1||d__Bacteria--2:capture_family_counter=f__Dongiaceae--1||f__Methanofollaceae--1||f__Myxococcaceae--1:capture_genus_counter=g__Dongia--1||g__JAEUJT01--1||g__Methanofollis--1:capture_order_counter=o__Dongiales--1||o__Methanomicrobiales--1||o__Myxococcales--1:capture_phylum_counter=p__Halobacteriota--1||p__Myxococcota--1||p__Proteobacteria--1:capture_species_counter=s__Dongia sp016712715--1||s__JAEUJT01 sp016793525--1||s__Methanofollis sp002498315--1:evalue_avg=3.50500000004485e-45:evalue_max=7.01e-45:evalue_min=8.97e-56:evalue_std=4.956818536054271e-45:evalue_sum=7.0100000000897e-45:gapopen_avg=0.0:gapopen_max=0.0:gapopen_min=0.0:gapopen_std=0.0:gapopen_sum=0.0:gtdb_class_counter=:gtdb_domain_counter=:gtdb_family_counter=:gtdb_genus_counter=:gtdb_order_counter=:gtdb_phylum_counter=:gtdb_species_counter=:heptad_counter=MCP-38H--3:lbd_counter=:length_avg=118.5:length_max=132.0:length_min=105.0:length_std=19.091883092036785:length_sum=237.0:mismatch_avg=14.0:mismatch_max=25.0:mismatch_min=3.0:mismatch_std=15.556349186104045:mismatch_sum=28.0:name=N976453:qcovhsp_avg=96.3:qcovhsp_max=97.1:qcovhsp_min=95.5:qcovhsp_std=1.131370849898472:qcovhsp_sum=192.6:qend_avg=121.0:qend_max=136.0:qend_min=106.0:qend_std=21.213203435596427:qend_sum=242.0:qstart_avg=3.5:qstart_max=5.0:qstart_min=2.0:qstart_std=2.1213203435596424:qstart_sum=7.0:ref_name_counter=GB_GCA_019247755.1_protein.faa_JAFBAM010000224.1_1@PF00015_full_PFAM.14.190--1||GB_GCA_902806275.1_protein.faa_CADCVY010000046.1_4@PF00015_full_PFAM.229.396--1:scovhsp_avg=68.95:scovhsp_max=75.0:scovhsp_min=62.9:scovhsp_std=8.555992052357226:scovhsp_sum=137.9:send_avg=161.0:send_max=171.0:send_min=151.0:send_std=14.142135623730951:send_sum=322.0:sstart_avg=43.5:sstart_max=47.0:sstart_min=40.0:sstart_std=4.949747468305833:sstart_sum=87.0],(((((cfeabe1f-2edb-4201-98a2-b11179a48986_2@MCPsignal.23.156:0.0122426[&&NHX:Sample=rhiztom2:Type=capture:besthit=65.4:bitscore=133.0:capture_class=c__Desulfovibrionia:capture_domain=d__Bacteria:capture_family=f__Desulfovibrionaceae:capture_genus=g__Solidesulfovibrio:capture_order=o__Desulfovibrionales:capture_phylum=p__Desulfobacterota_I:capture_species=s__Solidesulfovibrio magneticus_A:evalue=4.53e-40:gapopen=0.0:heptad=MCP-38H:length=133.0:mismatch=46.0:qcovhsp=100.0:qend=133.0:qstart=1.0:ref_name=RS_GCF_011302055.1_protein.faa_NZ_CP049871.1_521@PF00015_full_PFAM.232.397:scovhsp=80.6:send=165.0:sstart=33.0],864bcdb4-65e7-4051-95d2-26068826f8fb_4@MCPsignal.841.978:0.0216934[&&NHX:Sample=rhizpot3:Type=capture:besthit=91.3:bitscore=201.0:capture_class=c__Alphaproteobacteria:capture_domain=d__Bacteria:capture_family=f__Acetobacteraceae:capture_genus=g__BOG-930:capture_order=o__Acetobacterales:capture_phylum=p__Proteobacteria:capture_species=s__BOG-930 sp003164455:evalue=5.09e-67:gapopen=1.0:heptad=MCP-38H:length=138.0:mismatch=11.0:qcovhsp=100.0:qend=137.0:qstart=1.0:ref_name=GB_GCA_902806275.1_protein.faa_CADCVY010000046.1_4@PF00015_full_PFAM.229.396:scovhsp=82.6:send=141.0:sstart=4.0])0:5e-09[&&NHX:Sample_counter=rhizpot3--1||rhiztom2--1:Type_counter=capture--2:besthit_avg=78.35:besthit_max=91.3:besthit_min=65.4:besthit_std=18.314065632731573:besthit_sum=156.7:bitscore_avg=167.0:bitscore_max=201.0:bitscore_min=133.0:bitscore_std=48.08326112068523:bitscore_sum=334.0:capture_class_counter=c__Alphaproteobacteria--1||c__Desulfovibrionia--1:capture_domain_counter=d__Bacteria--2:capture_family_counter=f__Acetobacteraceae--1||f__Desulfovibrionaceae--1:capture_genus_counter=g__BOG-930--1||g__Solidesulfovibrio--1:capture_order_counter=o__Acetobacterales--1||o__Desulfovibrionales--1:capture_phylum_counter=p__Desulfobacterota_I--1||p__Proteobacteria--1:capture_species_counter=s__BOG-930 sp003164455--1||s__Solidesulfovibrio magneticus_A--1:evalue_avg=2.265e-40:evalue_max=4.53e-40:evalue_min=5.09e-67:evalue_std=3.20319371877506e-40:evalue_sum=4.53e-40:gapopen_avg=0.5:gapopen_max=1.0:gapopen_min=0.0:gapopen_std=0.7071067811865476:gapopen_sum=1.0:gtdb_class_counter=:gtdb_domain_counter=:gtdb_family_counter=:gtdb_genus_counter=:gtdb_order_counter=:gtdb_phylum_counter=:gtdb_species_counter=:heptad_counter=MCP-38H--2:lbd_counter=:length_avg=135.5:length_max=138.0:length_min=133.0:length_std=3.5355339059327378:length_sum=271.0:mismatch_avg=28.5:mismatch_max=46.0:mismatch_min=11.0:mismatch_std=24.748737341529164:mismatch_sum=57.0:name=N976456:qcovhsp_avg=100.0:qcovhsp_max=100.0:qcovhsp_min=100.0:qcovhsp_std=0.0:qcovhsp_sum=200.0:qend_avg=135.0:qend_max=137.0:qend_min=133.0:qend_std=2.8284271247461903:qend_sum=270.0:qstart_avg=1.0:qstart_max=1.0:qstart_min=1.0:qstart_std=0.0:qstart_sum=2.0:ref_name_counter=GB_GCA_902806275.1_protein.faa_CADCVY010000046.1_4@PF00015_full_PFAM.229.396--1||RS_GCF_011302055.1_protein.faa_NZ_CP049871.1_521@PF00015_full_PFAM.232.397--1:scovhsp_avg=81.6:scovhsp_max=82.6:scovhsp_min=80.6:scovhsp_std=1.4142135623730951:scovhsp_sum=163.2:send_avg=153.0:send_max=165.0:send_min=141.0:send_std=16.97056274847714:send_sum=306.0:sstart_avg=18.5:sstart_max=33.0:sstart_min=4.0:sstart_std=20.506096654409877:sstart_sum=37.0],610d5a26-100b-4d0a-82bf-354be2c9cb3f_2@MCPsignal.33.153:0.0262538[&&NHX:Sample=rhizpot3:Type=capture:capture_class=c__Bacilli:capture_domain=d__Bacteria:capture_family=f__Paenibacillaceae:capture_genus=g__Cohnella:capture_order=o__Paenibacillales:capture_phylum=p__Firmicutes:capture_species=s__Cohnella zeiphila:heptad=MCP-38H])0:5e-09[&&NHX:Sample_counter=rhizpot3--2||rhiztom2--1:Type_counter=capture--3:besthit_avg=78.35:besthit_max=91.3:besthit_min=65.4:besthit_std=18.314065632731573:besthit_sum=156.7:bitscore_avg=167.0:bitscore_max=201.0:bitscore_min=133.0:bitscore_std=48.08326112068523:bitscore_sum=334.0:capture_class_counter=c__Alphaproteobacteria--1||c__Bacilli--1||c__Desulfovibrionia--1:capture_domain_counter=d__Bacteria--3:capture_family_counter=f__Acetobacteraceae--1||f__Desulfovibrionaceae--1||f__Paenibacillaceae--1:capture_genus_counter=g__BOG-930--1||g__Cohnella--1||g__Solidesulfovibrio--1:capture_order_counter=o__Acetobacterales--1||o__Desulfovibrionales--1||o__Paenibacillales--1:capture_phylum_counter=p__Desulfobacterota_I--1||p__Firmicutes--1||p__Proteobacteria--1:capture_species_counter=s__BOG-930 sp003164455--1||s__Cohnella zeiphila--1||s__Solidesulfovibrio magneticus_A--1:evalue_avg=2.265e-40:evalue_max=4.53e-40:evalue_min=5.09e-67:evalue_std=3.20319371877506e-40:evalue_sum=4.53e-40:gapopen_avg=0.5:gapopen_max=1.0:gapopen_min=0.0:gapopen_std=0.7071067811865476:gapopen_sum=1.0:gtdb_class_counter=:gtdb_domain_counter=:gtdb_family_counter=:gtdb_genus_counter=:gtdb_order_counter=:gtdb_phylum_counter=:gtdb_species_counter=:heptad_counter=MCP-38H--3:lbd_counter=:length_avg=135.5:length_max=138.0:length_min=133.0:length_std=3.5355339059327378:length_sum=271.0:mismatch_avg=28.5:mismatch_max=46.0:mismatch_min=11.0:mismatch_std=24.748737341529164:mismatch_sum=57.0:name=N976458:qcovhsp_avg=100.0:qcovhsp_max=100.0:qcovhsp_min=100.0:qcovhsp_std=0.0:qcovhsp_sum=200.0:qend_avg=135.0:qend_max=137.0:qend_min=133.0:qend_std=2.8284271247461903:qend_sum=270.0:qstart_avg=1.0:qstart_max=1.0:qstart_min=1.0:qstart_std=0.0:qstart_sum=2.0:ref_name_counter=GB_GCA_902806275.1_protein.faa_CADCVY010000046.1_4@PF00015_full_PFAM.229.396--1||RS_GCF_011302055.1_protein.faa_NZ_CP049871.1_521@PF00015_full_PFAM.232.397--1:scovhsp_avg=81.6:scovhsp_max=82.6:scovhsp_min=80.6:scovhsp_std=1.4142135623730951:scovhsp_sum=163.2:send_avg=153.0:send_max=165.0:send_min=141.0:send_std=16.97056274847714:send_sum=306.0:sstart_avg=18.5:sstart_max=33.0:sstart_min=4.0:sstart_std=20.506096654409877:sstart_sum=37.0],7ea7d268-30ab-4243-baf2-c531b111c110_2@MCPsignal.173.306:0.0123769[&&NHX:Sample=rhiztom3:Type=capture:besthit=82.0:bitscore=143.0:capture_class=c__Alphaproteobacteria:capture_domain=d__Bacteria:capture_family=f__Stappiaceae:capture_genus=g__Roseibium:capture_order=o__Rhizobiales:capture_phylum=p__Proteobacteria:capture_species=s__Roseibium aggregatum_C:evalue=5.07e-44:gapopen=0.0:heptad=MCP-38H:length=133.0:mismatch=24.0:qcovhsp=100.0:qend=133.0:qstart=1.0:ref_name=GB_GCA_019247755.1_protein.faa_JAFBAM010000224.1_1@PF00015_full_PFAM.14.190:scovhsp=75.6:send=171.0:sstart=39.0])0.771:0.00550025[&&NHX:Sample_counter=rhizpot3--2||rhiztom2--1||rhiztom3--1:Type_counter=capture--4:besthit_avg=79.56666666666666:besthit_max=91.3:besthit_min=65.4:besthit_std=13.120340442737499:besthit_sum=238.7:bitscore_avg=159.0:bitscore_max=201.0:bitscore_min=133.0:bitscore_std=36.71511950137164:bitscore_sum=477.0:capture_class_counter=c__Alphaproteobacteria--2||c__Bacilli--1||c__Desulfovibrionia--1:capture_domain_counter=d__Bacteria--4:capture_family_counter=f__Acetobacteraceae--1||f__Desulfovibrionaceae--1||f__Paenibacillaceae--1||f__Stappiaceae--1:capture_genus_counter=g__BOG-930--1||g__Cohnella--1||g__Roseibium--1||g__Solidesulfovibrio--1:capture_order_counter=o__Acetobacterales--1||o__Desulfovibrionales--1||o__Paenibacillales--1||o__Rhizobiales--1:capture_phylum_counter=p__Desulfobacterota_I--1||p__Firmicutes--1||p__Proteobacteria--2:capture_species_counter=s__BOG-930 sp003164455--1||s__Cohnella zeiphila--1||s__Roseibium aggregatum_C--1||s__Solidesulfovibrio magneticus_A--1:evalue_avg=1.510169e-40:evalue_max=4.53e-40:evalue_min=5.09e-67:evalue_std=2.615250373421826e-40:evalue_sum=4.530507e-40:gapopen_avg=0.3333333333333333:gapopen_max=1.0:gapopen_min=0.0:gapopen_std=0.5773502691896258:gapopen_sum=1.0:gtdb_class_counter=:gtdb_domain_counter=:gtdb_family_counter=:gtdb_genus_counter=:gtdb_order_counter=:gtdb_phylum_counter=:gtdb_species_counter=:heptad_counter=MCP-38H--4:lbd_counter=:length_avg=134.66666666666666:length_max=138.0:length_min=133.0:length_std=2.886751345948129:length_sum=404.0:mismatch_avg=27.0:mismatch_max=46.0:mismatch_min=11.0:mismatch_std=17.69180601295413:mismatch_sum=81.0:name=N976460:qcovhsp_avg=100.0:qcovhsp_max=100.0:qcovhsp_min=100.0:qcovhsp_std=0.0:qcovhsp_sum=300.0:qend_avg=134.33333333333334:qend_max=137.0:qend_min=133.0:qend_std=2.3094010767585034:qend_sum=403.0:qstart_avg=1.0:qstart_max=1.0:qstart_min=1.0:qstart_std=0.0:qstart_sum=3.0:ref_name_counter=GB_GCA_019247755.1_protein.faa_JAFBAM010000224.1_1@PF00015_full_PFAM.14.190--1||GB_GCA_902806275.1_protein.faa_CADCVY010000046.1_4@PF00015_full_PFAM.229.396--1||RS_GCF_011302055.1_protein.faa_NZ_CP049871.1_521@PF00015_full_PFAM.232.397--1:scovhsp_avg=79.6:scovhsp_max=82.6:scovhsp_min=75.6:scovhsp_std=3.605551275463989:scovhsp_sum=238.79999999999998:send_avg=159.0:send_max=171.0:send_min=141.0:send_std=15.874507866387544:send_sum=477.0:sstart_avg=25.333333333333332:sstart_max=39.0:sstart_min=4.0:sstart_std=18.717193521821944:sstart_sum=76.0],((((b1ee2a31-41a7-472e-a32c-a36401ab7a57_5@MCPsignal.271.436:5e-09[&&NHX:Sample=rhiztom3:Type=capture:besthit=70.9:bitscore=191.0:capture_class=c__Alphaproteobacteria:capture_domain=d__Bacteria:capture_family=f__Beijerinckiaceae:capture_genus=g__Methylobacterium:capture_order=o__Rhizobiales:capture_phylum=p__Proteobacteria:capture_species=s__Methylobacterium tarhaniae:evalue=3.04e-62:gapopen=0.0:heptad=MCP-38H:length=165.0:mismatch=48.0:qcovhsp=100.0:qend=165.0:qstart=1.0:ref_name=GB_GCA_011053295.1_protein.faa_DSOG01000018.1_2@PF00015_full_PFAM.225.395:scovhsp=97.1:send=168.0:sstart=4.0],d6b2c2a6-7b5b-43b7-af52-e9dfe41bee8b_5@MCPsignal.21.184:0.0193455[&&NHX:Sample=rhizpot1:Type=capture:besthit=71.7:bitscore=184.0:capture_class=c__Gammaproteobacteria:capture_domain=d__Bacteria:capture_family=f__Rhodocyclaceae:capture_genus=g__UBA2250:capture_order=o__Burkholderiales:capture_phylum=p__Proteobacteria:capture_species=s__UBA2250 sp002347285:evalue=1.53e-59:gapopen=0.0:heptad=MCP-38H:length=159.0:mismatch=45.0:qcovhsp=97.5:qend=162.0:qstart=4.0:ref_name=GB_GCA_013816595.1_protein.faa_JACDEB010000013.1_30@PF00015_full_PFAM.13.205:scovhsp=82.8:send=192.0:sstart=34.0])0:5e-09[&&NHX:Sample_counter=rhizpot1--1||rhiztom3--1:Type_counter=capture--2:besthit_avg=71.30000000000001:besthit_max=71.7:besthit_min=70.9:besthit_std=0.565685424949236:besthit_sum=142.60000000000002:bitscore_avg=187.5:bitscore_max=191.0:bitscore_min=184.0:bitscore_std=4.949747468305833:bitscore_sum=375.0:capture_class_counter=c__Alphaproteobacteria--1||c__Gammaproteobacteria--1:capture_domain_counter=d__Bacteria--2:capture_family_counter=f__Beijerinckiaceae--1||f__Rhodocyclaceae--1:capture_genus_counter=g__Methylobacterium--1||g__UBA2250--1:capture_order_counter=o__Burkholderiales--1||o__Rhizobiales--1:capture_phylum_counter=p__Proteobacteria--2:capture_species_counter=s__Methylobacterium tarhaniae--1||s__UBA2250 sp002347285--1:evalue_avg=7.6652e-60:evalue_max=1.53e-59:evalue_min=3.04e-62:evalue_std=1.0797237706006105e-59:evalue_sum=1.53304e-59:gapopen_avg=0.0:gapopen_max=0.0:gapopen_min=0.0:gapopen_std=0.0:gapopen_sum=0.0:gtdb_class_counter=:gtdb_domain_counter=:gtdb_family_counter=:gtdb_genus_counter=:gtdb_order_counter=:gtdb_phylum_counter=:gtdb_species_counter=:heptad_counter=MCP-38H--2:lbd_counter=:length_avg=162.0:length_max=165.0:length_min=159.0:length_std=4.242640687119285:length_sum=324.0:mismatch_avg=46.5:mismatch_max=48.0:mismatch_min=45.0:mismatch_std=2.1213203435596424:mismatch_sum=93.0:name=N976463:qcovhsp_avg=98.75:qcovhsp_max=100.0:qcovhsp_min=97.5:qcovhsp_std=1.7677669529663689:qcovhsp_sum=197.5:qend_avg=163.5:qend_max=165.0:qend_min=162.0:qend_std=2.1213203435596424:qend_sum=327.0:qstart_avg=2.5:qstart_max=4.0:qstart_min=1.0:qstart_std=2.1213203435596424:qstart_sum=5.0:ref_name_counter=GB_GCA_011053295.1_protein.faa_DSOG01000018.1_2@PF00015_full_PFAM.225.395--1||GB_GCA_013816595.1_protein.faa_JACDEB010000013.1_30@PF00015_full_PFAM.13.205--1:scovhsp_avg=89.94999999999999:scovhsp_max=97.1:scovhsp_min=82.8:scovhsp_std=10.111626970967627:scovhsp_sum=179.89999999999998:send_avg=180.0:send_max=192.0:send_min=168.0:send_std=16.97056274847714:send_sum=360.0:sstart_avg=19.0:sstart_max=34.0:sstart_min=4.0:sstart_std=21.213203435596427:sstart_sum=38.0],(088220ea-9e14-456c-a482-0f2a38fdcd00_3@MCPsignal.468.626:0.0202111[&&NHX:Sample=rhiztom1:Type=capture:besthit=90.4:bitscore=236.0:capture_class=c__Alphaproteobacteria:capture_domain=d__Bacteria:capture_family=f__Beijerinckiaceae:capture_genus=g__Methylobacterium:capture_order=o__Rhizobiales:capture_phylum=p__Proteobacteria:capture_species=s__Methylobacterium tarhaniae:evalue=2.33e-80:gapopen=0.0:heptad=MCP-38H:length=156.0:mismatch=15.0:qcovhsp=98.7:qend=157.0:qstart=2.0:ref_name=GB_GCA_902806275.1_protein.faa_CADCVY010000046.1_4@PF00015_full_PFAM.229.396:scovhsp=93.4:send=167.0:sstart=12.0],048c14ac-b9be-44c2-b783-e2e04611ffd5_2@MCPsignal.24.161:5e-09[&&NHX:Sample=rhiztom3:Type=capture:besthit=71.3:bitscore=156.0:capture_class=c__Alphaproteobacteria:capture_domain=d__Bacteria:capture_family=f__Beijerinckiaceae:capture_genus=g__Methylobacterium:capture_order=o__Rhizobiales:capture_phylum=p__Proteobacteria:capture_species=s__Methylobacterium tarhaniae:evalue=3.13e-49:gapopen=0.0:heptad=MCP-38H:length=136.0:mismatch=39.0:qcovhsp=99.3:qend=136.0:qstart=1.0:ref_name=GB_GCA_902806275.1_protein.faa_CADCVY010000046.1_4@PF00015_full_PFAM.229.396:scovhsp=81.4:send=167.0:sstart=32.0])0:5e-09[&&NHX:Sample_counter=rhiztom1--1||rhiztom3--1:Type_counter=capture--2:besthit_avg=80.85:besthit_max=90.4:besthit_min=71.3:besthit_std=13.505739520663063:besthit_sum=161.7:bitscore_avg=196.0:bitscore_max=236.0:bitscore_min=156.0:bitscore_std=56.568542494923804:bitscore_sum=392.0:capture_class_counter=c__Alphaproteobacteria--2:capture_domain_counter=d__Bacteria--2:capture_family_counter=f__Beijerinckiaceae--2:capture_genus_counter=g__Methylobacterium--2:capture_order_counter=o__Rhizobiales--2:capture_phylum_counter=p__Proteobacteria--2:capture_species_counter=s__Methylobacterium tarhaniae--2:evalue_avg=1.565e-49:evalue_max=3.13e-49:evalue_min=2.33e-80:evalue_std=2.213244225113894e-49:evalue_sum=3.13e-49:gapopen_avg=0.0:gapopen_max=0.0:gapopen_min=0.0:gapopen_std=0.0:gapopen_sum=0.0:gtdb_class_counter=:gtdb_domain_counter=:gtdb_family_counter=:gtdb_genus_counter=:gtdb_order_counter=:gtdb_phylum_counter=:gtdb_species_counter=:heptad_counter=MCP-38H--2:lbd_counter=:length_avg=146.0:length_max=156.0:length_min=136.0:length_std=14.142135623730951:length_sum=292.0:mismatch_avg=27.0:mismatch_max=39.0:mismatch_min=15.0:mismatch_std=16.97056274847714:mismatch_sum=54.0:name=N976466:qcovhsp_avg=99.0:qcovhsp_max=99.3:qcovhsp_min=98.7:qcovhsp_std=0.42426406871192446:qcovhsp_sum=198.0:qend_avg=146.5:qend_max=157.0:qend_min=136.0:qend_std=14.849242404917497:qend_sum=293.0:qstart_avg=1.5:qstart_max=2.0:qstart_min=1.0:qstart_std=0.7071067811865476:qstart_sum=3.0:ref_name_counter=GB_GCA_902806275.1_protein.faa_CADCVY010000046.1_4@PF00015_full_PFAM.229.396--2:scovhsp_avg=87.4:scovhsp_max=93.4:scovhsp_min=81.4:scovhsp_std=8.48528137423857:scovhsp_sum=174.8:send_avg=167.0:send_max=167.0:send_min=167.0:send_std=0.0:send_sum=334.0:sstart_avg=22.0:sstart_max=32.0:sstart_min=12.0:sstart_std=14.142135623730951:sstart_sum=44.0])0.592:5e-09[&&NHX:Sample_counter=rhizpot1--1||rhiztom1--1||rhiztom3--2:Type_counter=capture--4:besthit_avg=76.07500000000002:besthit_max=90.4:besthit_min=70.9:besthit_std=9.555583010296479:besthit_sum=304.30000000000007:bitscore_avg=191.75:bitscore_max=236.0:bitscore_min=156.0:bitscore_std=33.14991201597173:bitscore_sum=767.0:capture_class_counter=c__Alphaproteobacteria--3||c__Gammaproteobacteria--1:capture_domain_counter=d__Bacteria--4:capture_family_counter=f__Beijerinckiaceae--3||f__Rhodocyclaceae--1:capture_genus_counter=g__Methylobacterium--3||g__UBA2250--1:capture_order_counter=o__Burkholderiales--1||o__Rhizobiales--3:capture_phylum_counter=p__Proteobacteria--4:capture_species_counter=s__Methylobacterium tarhaniae--3||s__UBA2250 sp002347285--1:evalue_avg=7.82500000038326e-50:evalue_max=3.13e-49:evalue_min=2.33e-80:evalue_std=1.5649999999744494e-49:evalue_sum=3.130000000153304e-49:gapopen_avg=0.0:gapopen_max=0.0:gapopen_min=0.0:gapopen_std=0.0:gapopen_sum=0.0:gtdb_class_counter=:gtdb_domain_counter=:gtdb_family_counter=:gtdb_genus_counter=:gtdb_order_counter=:gtdb_phylum_counter=:gtdb_species_counter=:heptad_counter=MCP-38H--4:lbd_counter=:length_avg=154.0:length_max=165.0:length_min=136.0:length_std=12.569805089976535:length_sum=616.0:mismatch_avg=36.75:mismatch_max=48.0:mismatch_min=15.0:mismatch_std=14.974979131871937:mismatch_sum=147.0:name=N976467:qcovhsp_avg=98.875:qcovhsp_max=100.0:qcovhsp_min=97.5:qcovhsp_std=1.059481005020854:qcovhsp_sum=395.5:qend_avg=155.0:qend_max=165.0:qend_min=136.0:qend_std=13.089435944047908:qend_sum=620.0:qstart_avg=2.0:qstart_max=4.0:qstart_min=1.0:qstart_std=1.4142135623730951:qstart_sum=8.0:ref_name_counter=GB_GCA_011053295.1_protein.faa_DSOG01000018.1_2@PF00015_full_PFAM.225.395--1||GB_GCA_013816595.1_protein.faa_JACDEB010000013.1_30@PF00015_full_PFAM.13.205--1||GB_GCA_902806275.1_protein.faa_CADCVY010000046.1_4@PF00015_full_PFAM.229.396--2:scovhsp_avg=88.67500000000001:scovhsp_max=97.1:scovhsp_min=81.4:scovhsp_std=7.762033668225528:scovhsp_sum=354.70000000000005:send_avg=173.5:send_max=192.0:send_min=167.0:send_std=12.342339054382412:send_sum=694.0:sstart_avg=20.5:sstart_max=34.0:sstart_min=4.0:sstart_std=14.82115605027714:sstart_sum=82.0],3bb278eb-30c2-4533-bde9-71f505375734_4@MCPsignal.92.257:0.0044663[&&NHX:Sample=rhiztom3:Type=capture:besthit=70.3:bitscore=187.0:capture_class=c__Alphaproteobacteria:capture_domain=d__Bacteria:capture_family=f__Beijerinckiaceae:capture_genus=g__Methylobacterium:capture_order=o__Rhizobiales:capture_phylum=p__Proteobacteria:capture_species=s__Methylobacterium tarhaniae:evalue=7.09e-61:gapopen=0.0:heptad=MCP-38H:length=165.0:mismatch=49.0:qcovhsp=100.0:qend=165.0:qstart=1.0:ref_name=GB_GCA_011053295.1_protein.faa_DSOG01000018.1_2@PF00015_full_PFAM.225.395:scovhsp=97.1:send=168.0:sstart=4.0])0.788:0.0127005[&&NHX:Sample_counter=rhizpot1--1||rhiztom1--1||rhiztom3--3:Type_counter=capture--5:besthit_avg=74.92:besthit_max=90.4:besthit_min=70.3:besthit_std=8.669025320069151:besthit_sum=374.6:bitscore_avg=190.8:bitscore_max=236.0:bitscore_min=156.0:bitscore_std=28.78714991102801:bitscore_sum=954.0:capture_class_counter=c__Alphaproteobacteria--4||c__Gammaproteobacteria--1:capture_domain_counter=d__Bacteria--5:capture_family_counter=f__Beijerinckiaceae--4||f__Rhodocyclaceae--1:capture_genus_counter=g__Methylobacterium--4||g__UBA2250--1:capture_order_counter=o__Burkholderiales--1||o__Rhizobiales--4:capture_phylum_counter=p__Proteobacteria--5:capture_species_counter=s__Methylobacterium tarhaniae--4||s__UBA2250 sp002347285--1:evalue_avg=6.260000000320789e-50:evalue_max=3.13e-49:evalue_min=2.33e-80:evalue_std=1.3997785538969358e-49:evalue_sum=3.1300000001603942e-49:gapopen_avg=0.0:gapopen_max=0.0:gapopen_min=0.0:gapopen_std=0.0:gapopen_sum=0.0:gtdb_class_counter=:gtdb_domain_counter=:gtdb_family_counter=:gtdb_genus_counter=:gtdb_order_counter=:gtdb_phylum_counter=:gtdb_species_counter=:heptad_counter=MCP-38H--5:lbd_counter=:length_avg=156.2:length_max=165.0:length_min=136.0:length_std=11.945710527214361:length_sum=781.0:mismatch_avg=39.2:mismatch_max=49.0:mismatch_min=15.0:mismatch_std=14.078352176302452:mismatch_sum=196.0:name=N976469:qcovhsp_avg=99.1:qcovhsp_max=100.0:qcovhsp_min=97.5:qcovhsp_std=1.046422476822817:qcovhsp_sum=495.5:qend_avg=157.0:qend_max=165.0:qend_min=136.0:qend_std=12.186057606953941:qend_sum=785.0:qstart_avg=1.8:qstart_max=4.0:qstart_min=1.0:qstart_std=1.3038404810405297:qstart_sum=9.0:ref_name_counter=GB_GCA_011053295.1_protein.faa_DSOG01000018.1_2@PF00015_full_PFAM.225.395--2||GB_GCA_013816595.1_protein.faa_JACDEB010000013.1_30@PF00015_full_PFAM.13.205--1||GB_GCA_902806275.1_protein.faa_CADCVY010000046.1_4@PF00015_full_PFAM.229.396--2:scovhsp_avg=90.35999999999999:scovhsp_max=97.1:scovhsp_min=81.4:scovhsp_std=7.706036594774252:scovhsp_sum=451.79999999999995:send_avg=172.4:send_max=192.0:send_min=167.0:send_std=10.96813566655701:send_sum=862.0:sstart_avg=17.2:sstart_max=34.0:sstart_min=4.0:sstart_std=14.805404418657398:sstart_sum=86.0],(abb82ba3-6ed0-5757-bfab-cecf2e7e8db2_6@MCPsignal.300.438:0.0237243[&&NHX:Sample=rhizpot1:Type=capture:capture_class=c__Gammaproteobacteria:capture_domain=d__Bacteria:capture_family=f__Halomonadaceae:capture_genus=g__Salinicola:capture_order=o__Pseudomonadales:capture_phylum=p__Proteobacteria:capture_species=s__Salinicola endophyticus:heptad=MCP-38H],(eb9d2099-6ee0-4e33-81f9-ebfe90017a7a_3@MCPsignal.29.166:5e-09[&&NHX:Sample=rhizpot3:Type=capture:besthit=97.0:bitscore=218.0:capture_class=c__Alphaproteobacteria:capture_domain=d__Bacteria:capture_family=f__Rhodospirillaceae:capture_genus=g__Alpha-05:capture_order=o__Rhodospirillales:capture_phylum=p__Proteobacteria:capture_species=s__Alpha-05 sp002307145:evalue=2.05e-73:gapopen=0.0:heptad=MCP-38H:length=134.0:mismatch=4.0:qcovhsp=97.8:qend=136.0:qstart=3.0:ref_name=GB_GCA_902806275.1_protein.faa_CADCVY010000046.1_4@PF00015_full_PFAM.229.396:scovhsp=80.2:send=167.0:sstart=34.0],a4366a07-2ecc-479d-9a8d-d18ba5e09e90_4@MCPsignal.22.140:5e-09[&&NHX:Sample=rhizpot3:Type=capture:besthit=98.3:bitscore=191.0:capture_class=c__Gammaproteobacteria:capture_domain=d__Bacteria:capture_family=f__Burkholderiaceae:capture_genus=g__Acidovorax_A:capture_order=o__Burkholderiales:capture_phylum=p__Proteobacteria:capture_species=s__Acidovorax_A cattleyae:evalue=2.15e-63:gapopen=0.0:heptad=MCP-38H:length=117.0:mismatch=2.0:qcovhsp=99.2:qend=117.0:qstart=1.0:ref_name=GB_GCA_902806275.1_protein.faa_CADCVY010000046.1_4@PF00015_full_PFAM.229.396:scovhsp=70.1:send=167.0:sstart=51.0])0.216:5e-09[&&NHX:Sample_counter=rhizpot3--2:Type_counter=capture--2:besthit_avg=97.65:besthit_max=98.3:besthit_min=97.0:besthit_std=0.9192388155425097:besthit_sum=195.3:bitscore_avg=204.5:bitscore_max=218.0:bitscore_min=191.0:bitscore_std=19.091883092036785:bitscore_sum=409.0:capture_class_counter=c__Alphaproteobacteria--1||c__Gammaproteobacteria--1:capture_domain_counter=d__Bacteria--2:capture_family_counter=f__Burkholderiaceae--1||f__Rhodospirillaceae--1:capture_genus_counter=g__Acidovorax_A--1||g__Alpha-05--1:capture_order_counter=o__Burkholderiales--1||o__Rhodospirillales--1:capture_phylum_counter=p__Proteobacteria--2:capture_species_counter=s__Acidovorax_A cattleyae--1||s__Alpha-05 sp002307145--1:evalue_avg=1.0750000001025e-63:evalue_max=2.15e-63:evalue_min=2.05e-73:evalue_std=1.5202795794061202e-63:evalue_sum=2.150000000205e-63:gapopen_avg=0.0:gapopen_max=0.0:gapopen_min=0.0:gapopen_std=0.0:gapopen_sum=0.0:gtdb_class_counter=:gtdb_domain_counter=:gtdb_family_counter=:gtdb_genus_counter=:gtdb_order_counter=:gtdb_phylum_counter=:gtdb_species_counter=:heptad_counter=MCP-38H--2:lbd_counter=:length_avg=125.5:length_max=134.0:length_min=117.0:length_std=12.020815280171307:length_sum=251.0:mismatch_avg=3.0:mismatch_max=4.0:mismatch_min=2.0:mismatch_std=1.4142135623730951:mismatch_sum=6.0:name=N976473:qcovhsp_avg=98.5:qcovhsp_max=99.2:qcovhsp_min=97.8:qcovhsp_std=0.9899494936611706:qcovhsp_sum=197.0:qend_avg=126.5:qend_max=136.0:qend_min=117.0:qend_std=13.435028842544403:qend_sum=253.0:qstart_avg=2.0:qstart_max=3.0:qstart_min=1.0:qstart_std=1.4142135623730951:qstart_sum=4.0:ref_name_counter=GB_GCA_902806275.1_protein.faa_CADCVY010000046.1_4@PF00015_full_PFAM.229.396--2:scovhsp_avg=75.15:scovhsp_max=80.2:scovhsp_min=70.1:scovhsp_std=7.141778489984136:scovhsp_sum=150.3:send_avg=167.0:send_max=167.0:send_min=167.0:send_std=0.0:send_sum=334.0:sstart_avg=42.5:sstart_max=51.0:sstart_min=34.0:sstart_std=12.020815280171307:sstart_sum=85.0])0.759:0.0233349[&&NHX:Sample_counter=rhizpot1--1||rhizpot3--2:Type_counter=capture--3:besthit_avg=97.65:besthit_max=98.3:besthit_min=97.0:besthit_std=0.9192388155425097:besthit_sum=195.3:bitscore_avg=204.5:bitscore_max=218.0:bitscore_min=191.0:bitscore_std=19.091883092036785:bitscore_sum=409.0:capture_class_counter=c__Alphaproteobacteria--1||c__Gammaproteobacteria--2:capture_domain_counter=d__Bacteria--3:capture_family_counter=f__Burkholderiaceae--1||f__Halomonadaceae--1||f__Rhodospirillaceae--1:capture_genus_counter=g__Acidovorax_A--1||g__Alpha-05--1||g__Salinicola--1:capture_order_counter=o__Burkholderiales--1||o__Pseudomonadales--1||o__Rhodospirillales--1:capture_phylum_counter=p__Proteobacteria--3:capture_species_counter=s__Acidovorax_A cattleyae--1||s__Alpha-05 sp002307145--1||s__Salinicola endophyticus--1:evalue_avg=1.0750000001025e-63:evalue_max=2.15e-63:evalue_min=2.05e-73:evalue_std=1.5202795794061202e-63:evalue_sum=2.150000000205e-63:gapopen_avg=0.0:gapopen_max=0.0:gapopen_min=0.0:gapopen_std=0.0:gapopen_sum=0.0:gtdb_class_counter=:gtdb_domain_counter=:gtdb_family_counter=:gtdb_genus_counter=:gtdb_order_counter=:gtdb_phylum_counter=:gtdb_species_counter=:heptad_counter=MCP-38H--3:lbd_counter=:length_avg=125.5:length_max=134.0:length_min=117.0:length_std=12.020815280171307:length_sum=251.0:mismatch_avg=3.0:mismatch_max=4.0:mismatch_min=2.0:mismatch_std=1.4142135623730951:mismatch_sum=6.0:name=N976474:qcovhsp_avg=98.5:qcovhsp_max=99.2:qcovhsp_min=97.8:qcovhsp_std=0.9899494936611706:qcovhsp_sum=197.0:qend_avg=126.5:qend_max=136.0:qend_min=117.0:qend_std=13.435028842544403:qend_sum=253.0:qstart_avg=2.0:qstart_max=3.0:qstart_min=1.0:qstart_std=1.4142135623730951:qstart_sum=4.0:ref_name_counter=GB_GCA_902806275.1_protein.faa_CADCVY010000046.1_4@PF00015_full_PFAM.229.396--2:scovhsp_avg=75.15:scovhsp_max=80.2:scovhsp_min=70.1:scovhsp_std=7.141778489984136:scovhsp_sum=150.3:send_avg=167.0:send_max=167.0:send_min=167.0:send_std=0.0:send_sum=334.0:sstart_avg=42.5:sstart_max=51.0:sstart_min=34.0:sstart_std=12.020815280171307:sstart_sum=85.0])0.963:0.0448637[&&NHX:Sample_counter=rhizpot1--2||rhizpot3--2||rhiztom1--1||rhiztom3--3:Type_counter=capture--8:besthit_avg=81.41428571428571:besthit_max=98.3:besthit_min=70.3:besthit_std=13.162627469649133:besthit_sum=569.9:bitscore_avg=194.71428571428572:bitscore_max=236.0:bitscore_min=156.0:bitscore_std=25.6496542258324:bitscore_sum=1363.0:capture_class_counter=c__Alphaproteobacteria--5||c__Gammaproteobacteria--3:capture_domain_counter=d__Bacteria--8:capture_family_counter=f__Beijerinckiaceae--4||f__Burkholderiaceae--1||f__Halomonadaceae--1||f__Rhodocyclaceae--1||f__Rhodospirillaceae--1:capture_genus_counter=g__Acidovorax_A--1||g__Alpha-05--1||g__Methylobacterium--4||g__Salinicola--1||g__UBA2250--1:capture_order_counter=o__Burkholderiales--2||o__Pseudomonadales--1||o__Rhizobiales--4||o__Rhodospirillales--1:capture_phylum_counter=p__Proteobacteria--8:capture_species_counter=s__Acidovorax_A cattleyae--1||s__Alpha-05 sp002307145--1||s__Methylobacterium tarhaniae--4||s__Salinicola endophyticus--1||s__UBA2250 sp002347285--1:evalue_avg=4.471428571657736e-50:evalue_max=3.13e-49:evalue_min=2.33e-80:evalue_std=1.183028800508776e-49:evalue_sum=3.1300000001604155e-49:gapopen_avg=0.0:gapopen_max=0.0:gapopen_min=0.0:gapopen_std=0.0:gapopen_sum=0.0:gtdb_class_counter=:gtdb_domain_counter=:gtdb_family_counter=:gtdb_genus_counter=:gtdb_order_counter=:gtdb_phylum_counter=:gtdb_species_counter=:heptad_counter=MCP-38H--8:lbd_counter=:length_avg=147.42857142857142:length_max=165.0:length_min=117.0:length_std=18.536964358250454:length_sum=1032.0:mismatch_avg=28.857142857142858:mismatch_max=49.0:mismatch_min=2.0:mismatch_std=21.08260397759704:mismatch_sum=202.0:name=N976475:qcovhsp_avg=98.92857142857143:qcovhsp_max=100.0:qcovhsp_min=97.5:qcovhsp_std=0.9894683517160212:qcovhsp_sum=692.5:qend_avg=148.28571428571428:qend_max=165.0:qend_min=117.0:qend_std=18.72355277642116:qend_sum=1038.0:qstart_avg=1.8571428571428572:qstart_max=4.0:qstart_min=1.0:qstart_std=1.2149857925879117:qstart_sum=13.0:ref_name_counter=GB_GCA_011053295.1_protein.faa_DSOG01000018.1_2@PF00015_full_PFAM.225.395--2||GB_GCA_013816595.1_protein.faa_JACDEB010000013.1_30@PF00015_full_PFAM.13.205--1||GB_GCA_902806275.1_protein.faa_CADCVY010000046.1_4@PF00015_full_PFAM.229.396--4:scovhsp_avg=86.01428571428572:scovhsp_max=97.1:scovhsp_min=70.1:scovhsp_std=10.157333733388333:scovhsp_sum=602.1:send_avg=170.85714285714286:send_max=192.0:send_min=167.0:send_std=9.335033858688309:send_sum=1196.0:sstart_avg=24.428571428571427:sstart_max=51.0:sstart_min=4.0:sstart_std=17.961599250040283:sstart_sum=171.0])0.717:0.0025609[&&NHX:Sample_counter=rhizpot1--2||rhizpot3--4||rhiztom1--1||rhiztom2--1||rhiztom3--4:Type_counter=capture--12:besthit_avg=80.86:besthit_max=98.3:besthit_min=65.4:besthit_std=12.431965965919378:besthit_sum=808.6:bitscore_avg=184.0:bitscore_max=236.0:bitscore_min=133.0:bitscore_std=32.18350163947015:bitscore_sum=1840.0:capture_class_counter=c__Alphaproteobacteria--7||c__Bacilli--1||c__Desulfovibrionia--1||c__Gammaproteobacteria--3:capture_domain_counter=d__Bacteria--12:capture_family_counter=f__Acetobacteraceae--1||f__Beijerinckiaceae--4||f__Burkholderiaceae--1||f__Desulfovibrionaceae--1||f__Halomonadaceae--1||f__Paenibacillaceae--1||f__Rhodocyclaceae--1||f__Rhodospirillaceae--1||f__Stappiaceae--1:capture_genus_counter=g__Acidovorax_A--1||g__Alpha-05--1||g__BOG-930--1||g__Cohnella--1||g__Methylobacterium--4||g__Roseibium--1||g__Salinicola--1||g__Solidesulfovibrio--1||g__UBA2250--1:capture_order_counter=o__Acetobacterales--1||o__Burkholderiales--2||o__Desulfovibrionales--1||o__Paenibacillales--1||o__Pseudomonadales--1||o__Rhizobiales--5||o__Rhodospirillales--1:capture_phylum_counter=p__Desulfobacterota_I--1||p__Firmicutes--1||p__Proteobacteria--10:capture_species_counter=s__Acidovorax_A cattleyae--1||s__Alpha-05 sp002307145--1||s__BOG-930 sp003164455--1||s__Cohnella zeiphila--1||s__Methylobacterium tarhaniae--4||s__Roseibium aggregatum_C--1||s__Salinicola endophyticus--1||s__Solidesulfovibrio magneticus_A--1||s__UBA2250 sp002347285--1:evalue_avg=4.53050700313e-41:evalue_max=4.53e-40:evalue_min=2.33e-80:evalue_std=1.432493974643446e-40:evalue_sum=4.53050700313e-40:gapopen_avg=0.1:gapopen_max=1.0:gapopen_min=0.0:gapopen_std=0.31622776601683794:gapopen_sum=1.0:gtdb_class_counter=:gtdb_domain_counter=:gtdb_family_counter=:gtdb_genus_counter=:gtdb_order_counter=:gtdb_phylum_counter=:gtdb_species_counter=:heptad_counter=MCP-38H--12:lbd_counter=:length_avg=143.6:length_max=165.0:length_min=117.0:length_std=16.399186971717022:length_sum=1436.0:mismatch_avg=28.3:mismatch_max=49.0:mismatch_min=2.0:mismatch_std=19.14883228235544:mismatch_sum=283.0:name=N976476:qcovhsp_avg=99.25:qcovhsp_max=100.0:qcovhsp_min=97.5:qcovhsp_std=0.9594558643082839:qcovhsp_sum=992.5:qend_avg=144.1:qend_max=165.0:qend_min=117.0:qend_std=16.74282599271169:qend_sum=1441.0:qstart_avg=1.6:qstart_max=4.0:qstart_min=1.0:qstart_std=1.0749676997731399:qstart_sum=16.0:ref_name_counter=GB_GCA_011053295.1_protein.faa_DSOG01000018.1_2@PF00015_full_PFAM.225.395--2||GB_GCA_013816595.1_protein.faa_JACDEB010000013.1_30@PF00015_full_PFAM.13.205--1||GB_GCA_019247755.1_protein.faa_JAFBAM010000224.1_1@PF00015_full_PFAM.14.190--1||GB_GCA_902806275.1_protein.faa_CADCVY010000046.1_4@PF00015_full_PFAM.229.396--5||RS_GCF_011302055.1_protein.faa_NZ_CP049871.1_521@PF00015_full_PFAM.232.397--1:scovhsp_avg=84.09:scovhsp_max=97.1:scovhsp_min=70.1:scovhsp_std=9.014981358210836:scovhsp_sum=840.9:send_avg=167.3:send_max=192.0:send_min=141.0:send_std=12.120231020900551:send_sum=1673.0:sstart_avg=24.7:sstart_max=51.0:sstart_min=4.0:sstart_std=17.12081254561892:sstart_sum=247.0],(((f865a962-ef8f-4821-b6dc-35f0077e675a_6@MCPsignal.137.286:0.0100581[&&NHX:Sample=rhizpot3:Type=capture:besthit=95.9:bitscore=235.0:capture_class=c__Methanomicrobia:capture_domain=d__Archaea:capture_family=f__Methanofollaceae:capture_genus=g__Methanofollis:capture_order=o__Methanomicrobiales:capture_phylum=p__Halobacteriota:capture_species=s__Methanofollis sp002498315:evalue=3.28e-80:gapopen=0.0:heptad=MCP-38H:length=148.0:mismatch=6.0:qcovhsp=99.3:qend=148.0:qstart=1.0:ref_name=GB_GCA_902806275.1_protein.faa_CADCVY010000046.1_4@PF00015_full_PFAM.229.396:scovhsp=88.6:send=151.0:sstart=4.0],((f1e1cc88-766a-434e-8f77-847e9b3c5546_4@MCPsignal.132.297:0.00445114[&&NHX:Sample=rhizpot2:Type=capture:besthit=83.6:bitscore=196.0:capture_class=c__Methanomicrobia:capture_domain=d__Archaea:capture_family=f__Methanofollaceae:capture_genus=g__Methanofollis:capture_order=o__Methanomicrobiales:capture_phylum=p__Halobacteriota:capture_species=s__Methanofollis sp002498315:evalue=1.94e-64:gapopen=0.0:heptad=MCP-38H:length=165.0:mismatch=27.0:qcovhsp=100.0:qend=165.0:qstart=1.0:ref_name=GB_GCA_019247755.1_protein.faa_JAFBAM010000224.1_1@PF00015_full_PFAM.14.190:scovhsp=93.8:send=171.0:sstart=7.0],(7792ae4e-bd94-4b02-8627-24976154e250_6@MCPsignal.26.176:5e-09[&&NHX:Sample=rhizpot1:Type=capture:besthit=82.7:bitscore=173.0:capture_class=c__Methanomicrobia:capture_domain=d__Archaea:capture_family=f__Methanofollaceae:capture_genus=g__Methanofollis:capture_order=o__Methanomicrobiales:capture_phylum=p__Halobacteriota:capture_species=s__Methanofollis sp002498315:evalue=2.02e-55:gapopen=0.0:heptad=MCP-38H:length=150.0:mismatch=26.0:qcovhsp=100.0:qend=150.0:qstart=1.0:ref_name=GB_GCA_019247755.1_protein.faa_JAFBAM010000224.1_1@PF00015_full_PFAM.14.190:scovhsp=85.2:send=171.0:sstart=22.0],38e93607-caee-4a80-9fef-ff72b9422e8a_5@MCPsignal.23.172:5e-09[&&NHX:Sample=rhizpot1:Type=capture:besthit=96.6:bitscore=234.0:capture_class=c__Methanomicrobia:capture_domain=d__Archaea:capture_family=f__Methanofollaceae:capture_genus=g__Methanofollis:capture_order=o__Methanomicrobiales:capture_phylum=p__Halobacteriota:capture_species=s__Methanofollis sp002498315:evalue=6.61e-80:gapopen=1.0:heptad=MCP-38H:length=149.0:mismatch=4.0:qcovhsp=99.3:qend=148.0:qstart=1.0:ref_name=GB_GCA_902806275.1_protein.faa_CADCVY010000046.1_4@PF00015_full_PFAM.229.396:scovhsp=89.2:send=167.0:sstart=19.0])0:5e-09[&&NHX:Sample_counter=rhizpot1--2:Type_counter=capture--2:besthit_avg=89.65:besthit_max=96.6:besthit_min=82.7:besthit_std=9.828784258493004:besthit_sum=179.3:bitscore_avg=203.5:bitscore_max=234.0:bitscore_min=173.0:bitscore_std=43.1335136523794:bitscore_sum=407.0:capture_class_counter=c__Methanomicrobia--2:capture_domain_counter=d__Archaea--2:capture_family_counter=f__Methanofollaceae--2:capture_genus_counter=g__Methanofollis--2:capture_order_counter=o__Methanomicrobiales--2:capture_phylum_counter=p__Halobacteriota--2:capture_species_counter=s__Methanofollis sp002498315--2:evalue_avg=1.01e-55:evalue_max=2.02e-55:evalue_min=6.61e-80:evalue_std=1.428355697996826e-55:evalue_sum=2.02e-55:gapopen_avg=0.5:gapopen_max=1.0:gapopen_min=0.0:gapopen_std=0.7071067811865476:gapopen_sum=1.0:gtdb_class_counter=:gtdb_domain_counter=:gtdb_family_counter=:gtdb_genus_counter=:gtdb_order_counter=:gtdb_phylum_counter=:gtdb_species_counter=:heptad_counter=MCP-38H--2:lbd_counter=:length_avg=149.5:length_max=150.0:length_min=149.0:length_std=0.7071067811865476:length_sum=299.0:mismatch_avg=15.0:mismatch_max=26.0:mismatch_min=4.0:mismatch_std=15.556349186104045:mismatch_sum=30.0:name=N976481:qcovhsp_avg=99.65:qcovhsp_max=100.0:qcovhsp_min=99.3:qcovhsp_std=0.4949747468305853:qcovhsp_sum=199.3:qend_avg=149.0:qend_max=150.0:qend_min=148.0:qend_std=1.4142135623730951:qend_sum=298.0:qstart_avg=1.0:qstart_max=1.0:qstart_min=1.0:qstart_std=0.0:qstart_sum=2.0:ref_name_counter=GB_GCA_019247755.1_protein.faa_JAFBAM010000224.1_1@PF00015_full_PFAM.14.190--1||GB_GCA_902806275.1_protein.faa_CADCVY010000046.1_4@PF00015_full_PFAM.229.396--1:scovhsp_avg=87.2:scovhsp_max=89.2:scovhsp_min=85.2:scovhsp_std=2.8284271247461903:scovhsp_sum=174.4:send_avg=169.0:send_max=171.0:send_min=167.0:send_std=2.8284271247461903:send_sum=338.0:sstart_avg=20.5:sstart_max=22.0:sstart_min=19.0:sstart_std=2.1213203435596424:sstart_sum=41.0])0:1.8e-08[&&NHX:Sample_counter=rhizpot1--2||rhizpot2--1:Type_counter=capture--3:besthit_avg=87.63333333333333:besthit_max=96.6:besthit_min=82.7:besthit_std=7.778388864882836:besthit_sum=262.9:bitscore_avg=201.0:bitscore_max=234.0:bitscore_min=173.0:bitscore_std=30.805843601498726:bitscore_sum=603.0:capture_class_counter=c__Methanomicrobia--3:capture_domain_counter=d__Archaea--3:capture_family_counter=f__Methanofollaceae--3:capture_genus_counter=g__Methanofollis--3:capture_order_counter=o__Methanomicrobiales--3:capture_phylum_counter=p__Halobacteriota--3:capture_species_counter=s__Methanofollis sp002498315--3:evalue_avg=6.7333333398e-56:evalue_max=2.02e-55:evalue_min=6.61e-80:evalue_std=1.1662475432030144e-55:evalue_sum=2.02000000194e-55:gapopen_avg=0.3333333333333333:gapopen_max=1.0:gapopen_min=0.0:gapopen_std=0.5773502691896258:gapopen_sum=1.0:gtdb_class_counter=:gtdb_domain_counter=:gtdb_family_counter=:gtdb_genus_counter=:gtdb_order_counter=:gtdb_phylum_counter=:gtdb_species_counter=:heptad_counter=MCP-38H--3:lbd_counter=:length_avg=154.66666666666666:length_max=165.0:length_min=149.0:length_std=8.962886439832502:length_sum=464.0:mismatch_avg=19.0:mismatch_max=27.0:mismatch_min=4.0:mismatch_std=13.0:mismatch_sum=57.0:name=N976482:qcovhsp_avg=99.76666666666667:qcovhsp_max=100.0:qcovhsp_min=99.3:qcovhsp_std=0.40414518843273967:qcovhsp_sum=299.3:qend_avg=154.33333333333334:qend_max=165.0:qend_min=148.0:qend_std=9.291573243177568:qend_sum=463.0:qstart_avg=1.0:qstart_max=1.0:qstart_min=1.0:qstart_std=0.0:qstart_sum=3.0:ref_name_counter=GB_GCA_019247755.1_protein.faa_JAFBAM010000224.1_1@PF00015_full_PFAM.14.190--2||GB_GCA_902806275.1_protein.faa_CADCVY010000046.1_4@PF00015_full_PFAM.229.396--1:scovhsp_avg=89.39999999999999:scovhsp_max=93.8:scovhsp_min=85.2:scovhsp_std=4.30348695827:scovhsp_sum=268.2:send_avg=169.66666666666666:send_max=171.0:send_min=167.0:send_std=2.3094010767585034:send_sum=509.0:sstart_avg=16.0:sstart_max=22.0:sstart_min=7.0:sstart_std=7.937253933193772:sstart_sum=48.0],(94d527a2-1f3f-40f0-87aa-49aeb286498e_4@MCPsignal.112.267:0.00485164[&&NHX:Sample=rhizpot1:Type=capture:besthit=82.6:bitscore=177.0:capture_class=c__Methanomicrobia:capture_domain=d__Archaea:capture_family=f__Methanofollaceae:capture_genus=g__Methanofollis:capture_order=o__Methanomicrobiales:capture_phylum=p__Halobacteriota:capture_species=s__Methanofollis sp002498315:evalue=5.22e-57:gapopen=0.0:heptad=MCP-38H:length=155.0:mismatch=27.0:qcovhsp=100.0:qend=155.0:qstart=1.0:ref_name=GB_GCA_019247755.1_protein.faa_JAFBAM010000224.1_1@PF00015_full_PFAM.14.190:scovhsp=88.1:send=171.0:sstart=17.0],(a313687c-7ac0-4e2c-9159-67066c93c457_4@MCPsignal.23.176:0[&&NHX:Sample=rhizpot1:Type=capture:besthit=83.0:bitscore=176.0:capture_class=c__Methanomicrobia:capture_domain=d__Archaea:capture_family=f__Methanofollaceae:capture_genus=g__Methanofollis:capture_order=o__Methanomicrobiales:capture_phylum=p__Halobacteriota:capture_species=s__Methanofollis sp002498315:evalue=9.73e-57:gapopen=0.0:heptad=MCP-38H:length=153.0:mismatch=26.0:qcovhsp=100.0:qend=153.0:qstart=1.0:ref_name=GB_GCA_019247755.1_protein.faa_JAFBAM010000224.1_1@PF00015_full_PFAM.14.190:scovhsp=86.9:send=171.0:sstart=19.0],8ef2e820-010f-4159-ba0b-f73e02e74d64_4@MCPsignal.119.272:0[&&NHX:Sample=rhizpot3:Type=capture:besthit=83.0:bitscore=176.0:capture_class=c__Alphaproteobacteria:capture_domain=d__Bacteria:capture_family=f__Sphingomonadaceae:capture_genus=g__Sphingomonas:capture_order=o__Sphingomonadales:capture_phylum=p__Proteobacteria:capture_species=s__Sphingomonas trueperi_A:evalue=9.73e-57:gapopen=0.0:heptad=MCP-38H:length=153.0:mismatch=26.0:qcovhsp=100.0:qend=153.0:qstart=1.0:ref_name=GB_GCA_019247755.1_protein.faa_JAFBAM010000224.1_1@PF00015_full_PFAM.14.190:scovhsp=86.9:send=171.0:sstart=19.0]):5e-09[&&NHX:Sample_counter=rhizpot1--1||rhizpot3--1:Type_counter=capture--2:besthit_avg=83.0:besthit_max=83.0:besthit_min=83.0:besthit_std=0.0:besthit_sum=166.0:bitscore_avg=176.0:bitscore_max=176.0:bitscore_min=176.0:bitscore_std=0.0:bitscore_sum=352.0:capture_class_counter=c__Alphaproteobacteria--1||c__Methanomicrobia--1:capture_domain_counter=d__Archaea--1||d__Bacteria--1:capture_family_counter=f__Methanofollaceae--1||f__Sphingomonadaceae--1:capture_genus_counter=g__Methanofollis--1||g__Sphingomonas--1:capture_order_counter=o__Methanomicrobiales--1||o__Sphingomonadales--1:capture_phylum_counter=p__Halobacteriota--1||p__Proteobacteria--1:capture_species_counter=s__Methanofollis sp002498315--1||s__Sphingomonas trueperi_A--1:evalue_avg=9.73e-57:evalue_max=9.73e-57:evalue_min=9.73e-57:evalue_std=0.0:evalue_sum=1.946e-56:gapopen_avg=0.0:gapopen_max=0.0:gapopen_min=0.0:gapopen_std=0.0:gapopen_sum=0.0:gtdb_class_counter=:gtdb_domain_counter=:gtdb_family_counter=:gtdb_genus_counter=:gtdb_order_counter=:gtdb_phylum_counter=:gtdb_species_counter=:heptad_counter=MCP-38H--2:lbd_counter=:length_avg=153.0:length_max=153.0:length_min=153.0:length_std=0.0:length_sum=306.0:mismatch_avg=26.0:mismatch_max=26.0:mismatch_min=26.0:mismatch_std=0.0:mismatch_sum=52.0:name=N976486:qcovhsp_avg=100.0:qcovhsp_max=100.0:qcovhsp_min=100.0:qcovhsp_std=0.0:qcovhsp_sum=200.0:qend_avg=153.0:qend_max=153.0:qend_min=153.0:qend_std=0.0:qend_sum=306.0:qstart_avg=1.0:qstart_max=1.0:qstart_min=1.0:qstart_std=0.0:qstart_sum=2.0:ref_name_counter=GB_GCA_019247755.1_protein.faa_JAFBAM010000224.1_1@PF00015_full_PFAM.14.190--2:scovhsp_avg=86.9:scovhsp_max=86.9:scovhsp_min=86.9:scovhsp_std=0.0:scovhsp_sum=173.8:send_avg=171.0:send_max=171.0:send_min=171.0:send_std=0.0:send_sum=342.0:sstart_avg=19.0:sstart_max=19.0:sstart_min=19.0:sstart_std=0.0:sstart_sum=38.0])0:5e-09[&&NHX:Sample_counter=rhizpot1--2||rhizpot3--1:Type_counter=capture--3:besthit_avg=82.86666666666666:besthit_max=83.0:besthit_min=82.6:besthit_std=0.2309401076758536:besthit_sum=248.6:bitscore_avg=176.33333333333334:bitscore_max=177.0:bitscore_min=176.0:bitscore_std=0.5773502691896258:bitscore_sum=529.0:capture_class_counter=c__Alphaproteobacteria--1||c__Methanomicrobia--2:capture_domain_counter=d__Archaea--2||d__Bacteria--1:capture_family_counter=f__Methanofollaceae--2||f__Sphingomonadaceae--1:capture_genus_counter=g__Methanofollis--2||g__Sphingomonas--1:capture_order_counter=o__Methanomicrobiales--2||o__Sphingomonadales--1:capture_phylum_counter=p__Halobacteriota--2||p__Proteobacteria--1:capture_species_counter=s__Methanofollis sp002498315--2||s__Sphingomonas trueperi_A--1:evalue_avg=8.226666666666667e-57:evalue_max=9.73e-57:evalue_min=5.22e-57:evalue_std=2.6038497140452125e-57:evalue_sum=2.468e-56:gapopen_avg=0.0:gapopen_max=0.0:gapopen_min=0.0:gapopen_std=0.0:gapopen_sum=0.0:gtdb_class_counter=:gtdb_domain_counter=:gtdb_family_counter=:gtdb_genus_counter=:gtdb_order_counter=:gtdb_phylum_counter=:gtdb_species_counter=:heptad_counter=MCP-38H--3:lbd_counter=:length_avg=153.66666666666666:length_max=155.0:length_min=153.0:length_std=1.1547005383792515:length_sum=461.0:mismatch_avg=26.333333333333332:mismatch_max=27.0:mismatch_min=26.0:mismatch_std=0.5773502691896258:mismatch_sum=79.0:name=N976487:qcovhsp_avg=100.0:qcovhsp_max=100.0:qcovhsp_min=100.0:qcovhsp_std=0.0:qcovhsp_sum=300.0:qend_avg=153.66666666666666:qend_max=155.0:qend_min=153.0:qend_std=1.1547005383792515:qend_sum=461.0:qstart_avg=1.0:qstart_max=1.0:qstart_min=1.0:qstart_std=0.0:qstart_sum=3.0:ref_name_counter=GB_GCA_019247755.1_protein.faa_JAFBAM010000224.1_1@PF00015_full_PFAM.14.190--3:scovhsp_avg=87.3:scovhsp_max=88.1:scovhsp_min=86.9:scovhsp_std=0.6928203230275444:scovhsp_sum=261.9:send_avg=171.0:send_max=171.0:send_min=171.0:send_std=0.0:send_sum=513.0:sstart_avg=18.333333333333332:sstart_max=19.0:sstart_min=17.0:sstart_std=1.1547005383792515:sstart_sum=55.0])0.71:1.8e-08[&&NHX:Sample_counter=rhizpot1--4||rhizpot2--1||rhizpot3--1:Type_counter=capture--6:besthit_avg=85.24999999999999:besthit_max=96.6:besthit_min=82.6:besthit_std=5.571265565380991:besthit_sum=511.49999999999994:bitscore_avg=188.66666666666666:bitscore_max=234.0:bitscore_min=173.0:bitscore_std=23.712162842445785:bitscore_sum=1132.0:capture_class_counter=c__Alphaproteobacteria--1||c__Methanomicrobia--5:capture_domain_counter=d__Archaea--5||d__Bacteria--1:capture_family_counter=f__Methanofollaceae--5||f__Sphingomonadaceae--1:capture_genus_counter=g__Methanofollis--5||g__Sphingomonas--1:capture_order_counter=o__Methanomicrobiales--5||o__Sphingomonadales--1:capture_phylum_counter=p__Halobacteriota--5||p__Proteobacteria--1:capture_species_counter=s__Methanofollis sp002498315--5||s__Sphingomonas trueperi_A--1:evalue_avg=3.778000003233334e-56:evalue_max=2.02e-55:evalue_min=6.61e-80:evalue_std=8.0568757946664865e-56:evalue_sum=2.2668000019400003e-55:gapopen_avg=0.16666666666666666:gapopen_max=1.0:gapopen_min=0.0:gapopen_std=0.408248290463863:gapopen_sum=1.0:gtdb_class_counter=:gtdb_domain_counter=:gtdb_family_counter=:gtdb_genus_counter=:gtdb_order_counter=:gtdb_phylum_counter=:gtdb_species_counter=:heptad_counter=MCP-38H--6:lbd_counter=:length_avg=154.16666666666666:length_max=165.0:length_min=149.0:length_std=5.741660619251774:length_sum=925.0:mismatch_avg=22.666666666666668:mismatch_max=27.0:mismatch_min=4.0:mismatch_std=9.157874571463985:mismatch_sum=136.0:name=N976488:qcovhsp_avg=99.88333333333333:qcovhsp_max=100.0:qcovhsp_min=99.3:qcovhsp_std=0.2857738033247053:qcovhsp_sum=599.3:qend_avg=154.0:qend_max=165.0:qend_min=148.0:qend_std=5.932958789676531:qend_sum=924.0:qstart_avg=1.0:qstart_max=1.0:qstart_min=1.0:qstart_std=0.0:qstart_sum=6.0:ref_name_counter=GB_GCA_019247755.1_protein.faa_JAFBAM010000224.1_1@PF00015_full_PFAM.14.190--5||GB_GCA_902806275.1_protein.faa_CADCVY010000046.1_4@PF00015_full_PFAM.229.396--1:scovhsp_avg=88.35000000000001:scovhsp_max=93.8:scovhsp_min=85.2:scovhsp_std=2.9871390995398897:scovhsp_sum=530.1:send_avg=170.33333333333334:send_max=171.0:send_min=167.0:send_std=1.632993161855452:send_sum=1022.0:sstart_avg=17.166666666666668:sstart_max=22.0:sstart_min=7.0:sstart_std=5.231315959361149:sstart_sum=103.0])0:5e-09[&&NHX:Sample_counter=rhizpot1--4||rhizpot2--1||rhizpot3--2:Type_counter=capture--7:besthit_avg=86.77142857142857:besthit_max=96.6:besthit_min=82.6:besthit_std=6.486065650226463:besthit_sum=607.4:bitscore_avg=195.28571428571428:bitscore_max=235.0:bitscore_min=173.0:bitscore_std=27.843097802473327:bitscore_sum=1367.0:capture_class_counter=c__Alphaproteobacteria--1||c__Methanomicrobia--6:capture_domain_counter=d__Archaea--6||d__Bacteria--1:capture_family_counter=f__Methanofollaceae--6||f__Sphingomonadaceae--1:capture_genus_counter=g__Methanofollis--6||g__Sphingomonas--1:capture_order_counter=o__Methanomicrobiales--6||o__Sphingomonadales--1:capture_phylum_counter=p__Halobacteriota--6||p__Proteobacteria--1:capture_species_counter=s__Methanofollis sp002498315--6||s__Sphingomonas trueperi_A--1:evalue_avg=3.2382857170571433e-56:evalue_max=2.02e-55:evalue_min=3.28e-80:evalue_std=7.492223538475588e-56:evalue_sum=2.2668000019400003e-55:gapopen_avg=0.14285714285714285:gapopen_max=1.0:gapopen_min=0.0:gapopen_std=0.3779644730092273:gapopen_sum=1.0:gtdb_class_counter=:gtdb_domain_counter=:gtdb_family_counter=:gtdb_genus_counter=:gtdb_order_counter=:gtdb_phylum_counter=:gtdb_species_counter=:heptad_counter=MCP-38H--7:lbd_counter=:length_avg=153.28571428571428:length_max=165.0:length_min=148.0:length_std=5.736267244886861:length_sum=1073.0:mismatch_avg=20.285714285714285:mismatch_max=27.0:mismatch_min=4.0:mismatch_std=10.467637200984212:mismatch_sum=142.0:name=N976489:qcovhsp_avg=99.79999999999998:qcovhsp_max=100.0:qcovhsp_min=99.3:qcovhsp_std=0.341565025531988:qcovhsp_sum=698.5999999999999:qend_avg=153.14285714285714:qend_max=165.0:qend_min=148.0:qend_std=5.871642911161277:qend_sum=1072.0:qstart_avg=1.0:qstart_max=1.0:qstart_min=1.0:qstart_std=0.0:qstart_sum=7.0:ref_name_counter=GB_GCA_019247755.1_protein.faa_JAFBAM010000224.1_1@PF00015_full_PFAM.14.190--5||GB_GCA_902806275.1_protein.faa_CADCVY010000046.1_4@PF00015_full_PFAM.229.396--2:scovhsp_avg=88.38571428571427:scovhsp_max=93.8:scovhsp_min=85.2:scovhsp_std=2.728509099263166:scovhsp_sum=618.6999999999999:send_avg=167.57142857142858:send_max=171.0:send_min=151.0:send_std=7.457817885886436:send_sum=1173.0:sstart_avg=15.285714285714286:sstart_max=22.0:sstart_min=4.0:sstart_std=6.897204402613321:sstart_sum=107.0],(4b6f39d4-1ecb-43dc-8d41-0672639e30d8_5@MCPsignal.224.389:0[&&NHX:Sample=rhizpot2:Type=capture:besthit=84.2:bitscore=198.0:capture_class=c__Alphaproteobacteria:capture_domain=d__Bacteria:capture_family=f__Dongiaceae:capture_genus=g__Dongia:capture_order=o__Dongiales:capture_phylum=p__Proteobacteria:capture_species=s__Dongia sp016183985:evalue=4.78e-65:gapopen=0.0:heptad=MCP-38H:length=165.0:mismatch=26.0:qcovhsp=100.0:qend=165.0:qstart=1.0:ref_name=GB_GCA_019247755.1_protein.faa_JAFBAM010000224.1_1@PF00015_full_PFAM.14.190:scovhsp=93.8:send=171.0:sstart=7.0],7ffeddc6-1acc-4baf-8fd0-06949b458046_6@MCPsignal.142.307:0[&&NHX:Sample=rhizpot3:Type=capture:besthit=84.2:bitscore=198.0:capture_class=c__Methanomicrobia:capture_domain=d__Archaea:capture_family=f__Methanofollaceae:capture_genus=g__Methanofollis:capture_order=o__Methanomicrobiales:capture_phylum=p__Halobacteriota:capture_species=s__Methanofollis sp002498315:evalue=4.78e-65:gapopen=0.0:heptad=MCP-38H:length=165.0:mismatch=26.0:qcovhsp=100.0:qend=165.0:qstart=1.0:ref_name=GB_GCA_019247755.1_protein.faa_JAFBAM010000224.1_1@PF00015_full_PFAM.14.190:scovhsp=93.8:send=171.0:sstart=7.0]):5e-09[&&NHX:Sample_counter=rhizpot2--1||rhizpot3--1:Type_counter=capture--2:besthit_avg=84.2:besthit_max=84.2:besthit_min=84.2:besthit_std=0.0:besthit_sum=168.4:bitscore_avg=198.0:bitscore_max=198.0:bitscore_min=198.0:bitscore_std=0.0:bitscore_sum=396.0:capture_class_counter=c__Alphaproteobacteria--1||c__Methanomicrobia--1:capture_domain_counter=d__Archaea--1||d__Bacteria--1:capture_family_counter=f__Dongiaceae--1||f__Methanofollaceae--1:capture_genus_counter=g__Dongia--1||g__Methanofollis--1:capture_order_counter=o__Dongiales--1||o__Methanomicrobiales--1:capture_phylum_counter=p__Halobacteriota--1||p__Proteobacteria--1:capture_species_counter=s__Dongia sp016183985--1||s__Methanofollis sp002498315--1:evalue_avg=4.78e-65:evalue_max=4.78e-65:evalue_min=4.78e-65:evalue_std=0.0:evalue_sum=9.56e-65:gapopen_avg=0.0:gapopen_max=0.0:gapopen_min=0.0:gapopen_std=0.0:gapopen_sum=0.0:gtdb_class_counter=:gtdb_domain_counter=:gtdb_family_counter=:gtdb_genus_counter=:gtdb_order_counter=:gtdb_phylum_counter=:gtdb_species_counter=:heptad_counter=MCP-38H--2:lbd_counter=:length_avg=165.0:length_max=165.0:length_min=165.0:length_std=0.0:length_sum=330.0:mismatch_avg=26.0:mismatch_max=26.0:mismatch_min=26.0:mismatch_std=0.0:mismatch_sum=52.0:name=N976492:qcovhsp_avg=100.0:qcovhsp_max=100.0:qcovhsp_min=100.0:qcovhsp_std=0.0:qcovhsp_sum=200.0:qend_avg=165.0:qend_max=165.0:qend_min=165.0:qend_std=0.0:qend_sum=330.0:qstart_avg=1.0:qstart_max=1.0:qstart_min=1.0:qstart_std=0.0:qstart_sum=2.0:ref_name_counter=GB_GCA_019247755.1_protein.faa_JAFBAM010000224.1_1@PF00015_full_PFAM.14.190--2:scovhsp_avg=93.8:scovhsp_max=93.8:scovhsp_min=93.8:scovhsp_std=0.0:scovhsp_sum=187.6:send_avg=171.0:send_max=171.0:send_min=171.0:send_std=0.0:send_sum=342.0:sstart_avg=7.0:sstart_max=7.0:sstart_min=7.0:sstart_std=0.0:sstart_sum=14.0])0.833:0.00441447[&&NHX:Sample_counter=rhizpot1--4||rhizpot2--2||rhizpot3--3:Type_counter=capture--9:besthit_avg=86.19999999999999:besthit_max=96.6:besthit_min=82.6:besthit_std=5.730401382102304:besthit_sum=775.8:bitscore_avg=195.88888888888889:bitscore_max=235.0:bitscore_min=173.0:bitscore_std=24.142516668962063:bitscore_sum=1763.0:capture_class_counter=c__Alphaproteobacteria--2||c__Methanomicrobia--7:capture_domain_counter=d__Archaea--7||d__Bacteria--2:capture_family_counter=f__Dongiaceae--1||f__Methanofollaceae--7||f__Sphingomonadaceae--1:capture_genus_counter=g__Dongia--1||g__Methanofollis--7||g__Sphingomonas--1:capture_order_counter=o__Dongiales--1||o__Methanomicrobiales--7||o__Sphingomonadales--1:capture_phylum_counter=p__Halobacteriota--7||p__Proteobacteria--2:capture_species_counter=s__Dongia sp016183985--1||s__Methanofollis sp002498315--7||s__Sphingomonas trueperi_A--1:evalue_avg=2.518666669884445e-56:evalue_max=2.02e-55:evalue_min=3.28e-80:evalue_std=6.643726419093794e-56:evalue_sum=2.2668000028960004e-55:gapopen_avg=0.1111111111111111:gapopen_max=1.0:gapopen_min=0.0:gapopen_std=0.3333333333333333:gapopen_sum=1.0:gtdb_class_counter=:gtdb_domain_counter=:gtdb_family_counter=:gtdb_genus_counter=:gtdb_order_counter=:gtdb_phylum_counter=:gtdb_species_counter=:heptad_counter=MCP-38H--9:lbd_counter=:length_avg=155.88888888888889:length_max=165.0:length_min=148.0:length_std=7.166666666666667:length_sum=1403.0:mismatch_avg=21.555555555555557:mismatch_max=27.0:mismatch_min=4.0:mismatch_std=9.408920117514961:mismatch_sum=194.0:name=N976493:qcovhsp_avg=99.84444444444443:qcovhsp_max=100.0:qcovhsp_min=99.3:qcovhsp_std=0.30867098629087014:qcovhsp_sum=898.5999999999999:qend_avg=155.77777777777777:qend_max=165.0:qend_min=148.0:qend_std=7.2934521623470205:qend_sum=1402.0:qstart_avg=1.0:qstart_max=1.0:qstart_min=1.0:qstart_std=0.0:qstart_sum=9.0:ref_name_counter=GB_GCA_019247755.1_protein.faa_JAFBAM010000224.1_1@PF00015_full_PFAM.14.190--7||GB_GCA_902806275.1_protein.faa_CADCVY010000046.1_4@PF00015_full_PFAM.229.396--2:scovhsp_avg=89.5888888888889:scovhsp_max=93.8:scovhsp_min=85.2:scovhsp_std=3.359108678073857:scovhsp_sum=806.3000000000001:send_avg=168.33333333333334:send_max=171.0:send_min=151.0:send_std=6.6332495807108:send_sum=1515.0:sstart_avg=13.444444444444445:sstart_max=22.0:sstart_min=4.0:sstart_std=7.001983845866668:sstart_sum=121.0],((9481f8a1-96cd-4541-9a5d-5a7545cfed0b_3@MCPsignal.23.186:5e-09[&&NHX:Sample=rhizpot1:Type=capture:besthit=83.4:bitscore=191.0:capture_class=c__Gemmatimonadetes:capture_domain=d__Bacteria:capture_family=f__GWC2-71-9:capture_genus=g__JABFSM01:capture_order=o__Gemmatimonadales:capture_phylum=p__Gemmatimonadota:capture_species=s__JABFSM01 sp902826755:evalue=1.7e-62:gapopen=0.0:heptad=MCP-38H:length=163.0:mismatch=27.0:qcovhsp=100.0:qend=163.0:qstart=1.0:ref_name=GB_GCA_019247755.1_protein.faa_JAFBAM010000224.1_1@PF00015_full_PFAM.14.190:scovhsp=92.6:send=171.0:sstart=9.0],(bb634862-bcc4-48ed-aad0-15fd9bf054e4_1@MCPsignal.92.237:0.00511533[&&NHX:Sample=rhizpot3:Type=capture:besthit=97.2:bitscore=236.0:capture_class=c__Gammaproteobacteria:capture_domain=d__Bacteria:capture_family=f__Pseudomonadaceae:capture_genus=g__Pseudomonas_E:capture_order=o__Pseudomonadales:capture_phylum=p__Proteobacteria:capture_species=s__Pseudomonas_E floridensis:evalue=1.97e-80:gapopen=0.0:heptad=MCP-38H:length=145.0:mismatch=4.0:qcovhsp=100.0:qend=145.0:qstart=1.0:ref_name=GB_GCA_902806275.1_protein.faa_CADCVY010000046.1_4@PF00015_full_PFAM.229.396:scovhsp=86.8:send=148.0:sstart=4.0],(cc8e56a3-f39b-5995-a48e-07b0e57891b6_5@MCPsignal.229.394:0[&&NHX:Sample=rhizpot2:Type=capture:besthit=83.6:bitscore=195.0:capture_class=c__Bacilli:capture_domain=d__Bacteria:capture_family=f__Tumebacillaceae:capture_genus=g__Tumebacillus_A:capture_order=o__Tumebacillales:capture_phylum=p__Firmicutes:capture_species=s__Tumebacillus_A sp004340785:evalue=5.54e-64:gapopen=0.0:heptad=MCP-38H:length=165.0:mismatch=27.0:qcovhsp=100.0:qend=165.0:qstart=1.0:ref_name=GB_GCA_019247755.1_protein.faa_JAFBAM010000224.1_1@PF00015_full_PFAM.14.190:scovhsp=93.8:send=171.0:sstart=7.0],bb57074f-eb99-4abd-836d-80b8f166aa84_2@MCPsignal.211.376:0[&&NHX:Sample=rhizpot3:Type=capture:besthit=83.6:bitscore=195.0:capture_class=c__Gammaproteobacteria:capture_domain=d__Bacteria:capture_family=f__Pseudomonadaceae:capture_genus=g__Pseudomonas_E:capture_order=o__Pseudomonadales:capture_phylum=p__Proteobacteria:capture_species=s__Pseudomonas_E floridensis:evalue=5.54e-64:gapopen=0.0:heptad=MCP-38H:length=165.0:mismatch=27.0:qcovhsp=100.0:qend=165.0:qstart=1.0:ref_name=GB_GCA_019247755.1_protein.faa_JAFBAM010000224.1_1@PF00015_full_PFAM.14.190:scovhsp=93.8:send=171.0:sstart=7.0]):5e-09[&&NHX:Sample_counter=rhizpot2--1||rhizpot3--1:Type_counter=capture--2:besthit_avg=83.6:besthit_max=83.6:besthit_min=83.6:besthit_std=0.0:besthit_sum=167.2:bitscore_avg=195.0:bitscore_max=195.0:bitscore_min=195.0:bitscore_std=0.0:bitscore_sum=390.0:capture_class_counter=c__Bacilli--1||c__Gammaproteobacteria--1:capture_domain_counter=d__Bacteria--2:capture_family_counter=f__Pseudomonadaceae--1||f__Tumebacillaceae--1:capture_genus_counter=g__Pseudomonas_E--1||g__Tumebacillus_A--1:capture_order_counter=o__Pseudomonadales--1||o__Tumebacillales--1:capture_phylum_counter=p__Firmicutes--1||p__Proteobacteria--1:capture_species_counter=s__Pseudomonas_E floridensis--1||s__Tumebacillus_A sp004340785--1:evalue_avg=5.54e-64:evalue_max=5.54e-64:evalue_min=5.54e-64:evalue_std=0.0:evalue_sum=1.108e-63:gapopen_avg=0.0:gapopen_max=0.0:gapopen_min=0.0:gapopen_std=0.0:gapopen_sum=0.0:gtdb_class_counter=:gtdb_domain_counter=:gtdb_family_counter=:gtdb_genus_counter=:gtdb_order_counter=:gtdb_phylum_counter=:gtdb_species_counter=:heptad_counter=MCP-38H--2:lbd_counter=:length_avg=165.0:length_max=165.0:length_min=165.0:length_std=0.0:length_sum=330.0:mismatch_avg=27.0:mismatch_max=27.0:mismatch_min=27.0:mismatch_std=0.0:mismatch_sum=54.0:name=N976498:qcovhsp_avg=100.0:qcovhsp_max=100.0:qcovhsp_min=100.0:qcovhsp_std=0.0:qcovhsp_sum=200.0:qend_avg=165.0:qend_max=165.0:qend_min=165.0:qend_std=0.0:qend_sum=330.0:qstart_avg=1.0:qstart_max=1.0:qstart_min=1.0:qstart_std=0.0:qstart_sum=2.0:ref_name_counter=GB_GCA_019247755.1_protein.faa_JAFBAM010000224.1_1@PF00015_full_PFAM.14.190--2:scovhsp_avg=93.8:scovhsp_max=93.8:scovhsp_min=93.8:scovhsp_std=0.0:scovhsp_sum=187.6:send_avg=171.0:send_max=171.0:send_min=171.0:send_std=0.0:send_sum=342.0:sstart_avg=7.0:sstart_max=7.0:sstart_min=7.0:sstart_std=0.0:sstart_sum=14.0])0:5e-09[&&NHX:Sample_counter=rhizpot2--1||rhizpot3--2:Type_counter=capture--3:besthit_avg=88.13333333333333:besthit_max=97.2:besthit_min=83.6:besthit_std=7.851963660978915:besthit_sum=264.4:bitscore_avg=208.66666666666666:bitscore_max=236.0:bitscore_min=195.0:bitscore_std=23.671361036774655:bitscore_sum=626.0:capture_class_counter=c__Bacilli--1||c__Gammaproteobacteria--2:capture_domain_counter=d__Bacteria--3:capture_family_counter=f__Pseudomonadaceae--2||f__Tumebacillaceae--1:capture_genus_counter=g__Pseudomonas_E--2||g__Tumebacillus_A--1:capture_order_counter=o__Pseudomonadales--2||o__Tumebacillales--1:capture_phylum_counter=p__Firmicutes--1||p__Proteobacteria--2:capture_species_counter=s__Pseudomonas_E floridensis--2||s__Tumebacillus_A sp004340785--1:evalue_avg=3.693333333333333e-64:evalue_max=5.54e-64:evalue_min=1.97e-80:evalue_std=3.198520491310527e-64:evalue_sum=1.108e-63:gapopen_avg=0.0:gapopen_max=0.0:gapopen_min=0.0:gapopen_std=0.0:gapopen_sum=0.0:gtdb_class_counter=:gtdb_domain_counter=:gtdb_family_counter=:gtdb_genus_counter=:gtdb_order_counter=:gtdb_phylum_counter=:gtdb_species_counter=:heptad_counter=MCP-38H--3:lbd_counter=:length_avg=158.33333333333334:length_max=165.0:length_min=145.0:length_std=11.547005383792515:length_sum=475.0:mismatch_avg=19.333333333333332:mismatch_max=27.0:mismatch_min=4.0:mismatch_std=13.279056191361393:mismatch_sum=58.0:name=N976499:qcovhsp_avg=100.0:qcovhsp_max=100.0:qcovhsp_min=100.0:qcovhsp_std=0.0:qcovhsp_sum=300.0:qend_avg=158.33333333333334:qend_max=165.0:qend_min=145.0:qend_std=11.547005383792515:qend_sum=475.0:qstart_avg=1.0:qstart_max=1.0:qstart_min=1.0:qstart_std=0.0:qstart_sum=3.0:ref_name_counter=GB_GCA_019247755.1_protein.faa_JAFBAM010000224.1_1@PF00015_full_PFAM.14.190--2||GB_GCA_902806275.1_protein.faa_CADCVY010000046.1_4@PF00015_full_PFAM.229.396--1:scovhsp_avg=91.46666666666665:scovhsp_max=93.8:scovhsp_min=86.8:scovhsp_std=4.041451884327381:scovhsp_sum=274.4:send_avg=163.33333333333334:send_max=171.0:send_min=148.0:send_std=13.279056191361391:send_sum=490.0:sstart_avg=6.0:sstart_max=7.0:sstart_min=4.0:sstart_std=1.7320508075688772:sstart_sum=18.0])0.472:5e-09[&&NHX:Sample_counter=rhizpot1--1||rhizpot2--1||rhizpot3--2:Type_counter=capture--4:besthit_avg=86.95:besthit_max=97.2:besthit_min=83.4:besthit_std=6.833983708887033:besthit_sum=347.8:bitscore_avg=204.25:bitscore_max=236.0:bitscore_min=191.0:bitscore_std=21.250490190424628:bitscore_sum=817.0:capture_class_counter=c__Bacilli--1||c__Gammaproteobacteria--2||c__Gemmatimonadetes--1:capture_domain_counter=d__Bacteria--4:capture_family_counter=f__GWC2-71-9--1||f__Pseudomonadaceae--2||f__Tumebacillaceae--1:capture_genus_counter=g__JABFSM01--1||g__Pseudomonas_E--2||g__Tumebacillus_A--1:capture_order_counter=o__Gemmatimonadales--1||o__Pseudomonadales--2||o__Tumebacillales--1:capture_phylum_counter=p__Firmicutes--1||p__Gemmatimonadota--1||p__Proteobacteria--2:capture_species_counter=s__JABFSM01 sp902826755--1||s__Pseudomonas_E floridensis--2||s__Tumebacillus_A sp004340785--1:evalue_avg=4.527e-63:evalue_max=1.7e-62:evalue_min=1.97e-80:evalue_std=8.319433394168139e-63:evalue_sum=1.8108e-62:gapopen_avg=0.0:gapopen_max=0.0:gapopen_min=0.0:gapopen_std=0.0:gapopen_sum=0.0:gtdb_class_counter=:gtdb_domain_counter=:gtdb_family_counter=:gtdb_genus_counter=:gtdb_order_counter=:gtdb_phylum_counter=:gtdb_species_counter=:heptad_counter=MCP-38H--4:lbd_counter=:length_avg=159.5:length_max=165.0:length_min=145.0:length_std=9.71253485622231:length_sum=638.0:mismatch_avg=21.25:mismatch_max=27.0:mismatch_min=4.0:mismatch_std=11.5:mismatch_sum=85.0:name=N976500:qcovhsp_avg=100.0:qcovhsp_max=100.0:qcovhsp_min=100.0:qcovhsp_std=0.0:qcovhsp_sum=400.0:qend_avg=159.5:qend_max=165.0:qend_min=145.0:qend_std=9.71253485622231:qend_sum=638.0:qstart_avg=1.0:qstart_max=1.0:qstart_min=1.0:qstart_std=0.0:qstart_sum=4.0:ref_name_counter=GB_GCA_019247755.1_protein.faa_JAFBAM010000224.1_1@PF00015_full_PFAM.14.190--3||GB_GCA_902806275.1_protein.faa_CADCVY010000046.1_4@PF00015_full_PFAM.229.396--1:scovhsp_avg=91.75:scovhsp_max=93.8:scovhsp_min=86.8:scovhsp_std=3.348133808556641:scovhsp_sum=367.0:send_avg=165.25:send_max=171.0:send_min=148.0:send_std=11.5:send_sum=661.0:sstart_avg=6.75:sstart_max=9.0:sstart_min=4.0:sstart_std=2.0615528128088303:sstart_sum=27.0],((((992dd201-7702-49fb-aad4-2285d152e87f_4@MCPsignal.296.461:0[&&NHX:Sample=rhizpot1:Type=capture:besthit=84.2:bitscore=194.0:capture_class=c__Gammaproteobacteria:capture_domain=d__Bacteria:capture_family=f__Rhodocyclaceae:capture_genus=g__JACOUN01:capture_order=o__Burkholderiales:capture_phylum=p__Proteobacteria:capture_species=s__JACOUN01 sp016177805:evalue=8.9e-64:gapopen=0.0:heptad=MCP-38H:length=165.0:mismatch=26.0:qcovhsp=100.0:qend=165.0:qstart=1.0:ref_name=RS_GCF_011300455.1_protein.faa_NZ_CP049869.1_1084@PF00015_full_PFAM.223.392:scovhsp=97.6:send=168.0:sstart=4.0],1d047075-71d8-4fdd-9361-41c46b543b3f_3@MCPsignal.244.409:0[&&NHX:Sample=rhizpot3:Type=capture:besthit=84.2:bitscore=194.0:capture_class=c__Actinomycetia:capture_domain=d__Bacteria:capture_family=f__Micromonosporaceae:capture_genus=g__Actinoplanes:capture_order=o__Mycobacteriales:capture_phylum=p__Actinobacteriota:capture_species=s__Actinoplanes liguriensis:evalue=8.9e-64:gapopen=0.0:heptad=MCP-38H:length=165.0:mismatch=26.0:qcovhsp=100.0:qend=165.0:qstart=1.0:ref_name=RS_GCF_011300455.1_protein.faa_NZ_CP049869.1_1084@PF00015_full_PFAM.223.392:scovhsp=97.6:send=168.0:sstart=4.0])0:0[&&NHX:Sample_counter=rhizpot1--1||rhizpot3--1:Type_counter=capture--2:besthit_avg=84.2:besthit_max=84.2:besthit_min=84.2:besthit_std=0.0:besthit_sum=168.4:bitscore_avg=194.0:bitscore_max=194.0:bitscore_min=194.0:bitscore_std=0.0:bitscore_sum=388.0:capture_class_counter=c__Actinomycetia--1||c__Gammaproteobacteria--1:capture_domain_counter=d__Bacteria--2:capture_family_counter=f__Micromonosporaceae--1||f__Rhodocyclaceae--1:capture_genus_counter=g__Actinoplanes--1||g__JACOUN01--1:capture_order_counter=o__Burkholderiales--1||o__Mycobacteriales--1:capture_phylum_counter=p__Actinobacteriota--1||p__Proteobacteria--1:capture_species_counter=s__Actinoplanes liguriensis--1||s__JACOUN01 sp016177805--1:evalue_avg=8.9e-64:evalue_max=8.9e-64:evalue_min=8.9e-64:evalue_std=0.0:evalue_sum=1.78e-63:gapopen_avg=0.0:gapopen_max=0.0:gapopen_min=0.0:gapopen_std=0.0:gapopen_sum=0.0:gtdb_class_counter=:gtdb_domain_counter=:gtdb_family_counter=:gtdb_genus_counter=:gtdb_order_counter=:gtdb_phylum_counter=:gtdb_species_counter=:heptad_counter=MCP-38H--2:lbd_counter=:length_avg=165.0:length_max=165.0:length_min=165.0:length_std=0.0:length_sum=330.0:mismatch_avg=26.0:mismatch_max=26.0:mismatch_min=26.0:mismatch_std=0.0:mismatch_sum=52.0:name=N976503:qcovhsp_avg=100.0:qcovhsp_max=100.0:qcovhsp_min=100.0:qcovhsp_std=0.0:qcovhsp_sum=200.0:qend_avg=165.0:qend_max=165.0:qend_min=165.0:qend_std=0.0:qend_sum=330.0:qstart_avg=1.0:qstart_max=1.0:qstart_min=1.0:qstart_std=0.0:qstart_sum=2.0:ref_name_counter=RS_GCF_011300455.1_protein.faa_NZ_CP049869.1_1084@PF00015_full_PFAM.223.392--2:scovhsp_avg=97.6:scovhsp_max=97.6:scovhsp_min=97.6:scovhsp_std=0.0:scovhsp_sum=195.2:send_avg=168.0:send_max=168.0:send_min=168.0:send_std=0.0:send_sum=336.0:sstart_avg=4.0:sstart_max=4.0:sstart_min=4.0:sstart_std=0.0:sstart_sum=8.0],6a68956e-4b3a-4684-8269-bb89236ef808_4@MCPsignal.60.225:0[&&NHX:Sample=rhizpot3:Type=capture:besthit=84.2:bitscore=194.0:capture_class=c__Clostridia:capture_domain=d__Bacteria:capture_family=f__WQUN01:capture_genus=g__WQRX01:capture_order=o__Lachnospirales:capture_phylum=p__Firmicutes_A:capture_species=s__WQRX01 sp009780585:evalue=8.9e-64:gapopen=0.0:heptad=MCP-38H:length=165.0:mismatch=26.0:qcovhsp=100.0:qend=165.0:qstart=1.0:ref_name=RS_GCF_011300455.1_protein.faa_NZ_CP049869.1_1084@PF00015_full_PFAM.223.392:scovhsp=97.6:send=168.0:sstart=4.0])0:0[&&NHX:Sample_counter=rhizpot1--1||rhizpot3--2:Type_counter=capture--3:besthit_avg=84.2:besthit_max=84.2:besthit_min=84.2:besthit_std=0.0:besthit_sum=252.60000000000002:bitscore_avg=194.0:bitscore_max=194.0:bitscore_min=194.0:bitscore_std=0.0:bitscore_sum=582.0:capture_class_counter=c__Actinomycetia--1||c__Clostridia--1||c__Gammaproteobacteria--1:capture_domain_counter=d__Bacteria--3:capture_family_counter=f__Micromonosporaceae--1||f__Rhodocyclaceae--1||f__WQUN01--1:capture_genus_counter=g__Actinoplanes--1||g__JACOUN01--1||g__WQRX01--1:capture_order_counter=o__Burkholderiales--1||o__Lachnospirales--1||o__Mycobacteriales--1:capture_phylum_counter=p__Actinobacteriota--1||p__Firmicutes_A--1||p__Proteobacteria--1:capture_species_counter=s__Actinoplanes liguriensis--1||s__JACOUN01 sp016177805--1||s__WQRX01 sp009780585--1:evalue_avg=8.900000000000001e-64:evalue_max=8.9e-64:evalue_min=8.9e-64:evalue_std=1.6526723666133172e-79:evalue_sum=2.67e-63:gapopen_avg=0.0:gapopen_max=0.0:gapopen_min=0.0:gapopen_std=0.0:gapopen_sum=0.0:gtdb_class_counter=:gtdb_domain_counter=:gtdb_family_counter=:gtdb_genus_counter=:gtdb_order_counter=:gtdb_phylum_counter=:gtdb_species_counter=:heptad_counter=MCP-38H--3:lbd_counter=:length_avg=165.0:length_max=165.0:length_min=165.0:length_std=0.0:length_sum=495.0:mismatch_avg=26.0:mismatch_max=26.0:mismatch_min=26.0:mismatch_std=0.0:mismatch_sum=78.0:name=N976505:qcovhsp_avg=100.0:qcovhsp_max=100.0:qcovhsp_min=100.0:qcovhsp_std=0.0:qcovhsp_sum=300.0:qend_avg=165.0:qend_max=165.0:qend_min=165.0:qend_std=0.0:qend_sum=495.0:qstart_avg=1.0:qstart_max=1.0:qstart_min=1.0:qstart_std=0.0:qstart_sum=3.0:ref_name_counter=RS_GCF_011300455.1_protein.faa_NZ_CP049869.1_1084@PF00015_full_PFAM.223.392--3:scovhsp_avg=97.59999999999998:scovhsp_max=97.6:scovhsp_min=97.6:scovhsp_std=1.7404671430534633e-14:scovhsp_sum=292.79999999999995:send_avg=168.0:send_max=168.0:send_min=168.0:send_std=0.0:send_sum=504.0:sstart_avg=4.0:sstart_max=4.0:sstart_min=4.0:sstart_std=0.0:sstart_sum=12.0],6e309e09-e7a8-4b04-817a-bfc04a1f3ec3_6@MCPsignal.416.581:0[&&NHX:Sample=rhizpot3:Type=capture:besthit=84.2:bitscore=194.0:capture_class=c__Myxococcia:capture_domain=d__Bacteria:capture_family=f__Myxococcaceae:capture_genus=g__Melittangium:capture_order=o__Myxococcales:capture_phylum=p__Myxococcota:capture_species=s__Melittangium boletus:evalue=8.9e-64:gapopen=0.0:heptad=MCP-38H:length=165.0:mismatch=26.0:qcovhsp=100.0:qend=165.0:qstart=1.0:ref_name=RS_GCF_011300455.1_protein.faa_NZ_CP049869.1_1084@PF00015_full_PFAM.223.392:scovhsp=97.6:send=168.0:sstart=4.0]):6e-09[&&NHX:Sample_counter=rhizpot1--1||rhizpot3--3:Type_counter=capture--4:besthit_avg=84.2:besthit_max=84.2:besthit_min=84.2:besthit_std=0.0:besthit_sum=336.8:bitscore_avg=194.0:bitscore_max=194.0:bitscore_min=194.0:bitscore_std=0.0:bitscore_sum=776.0:capture_class_counter=c__Actinomycetia--1||c__Clostridia--1||c__Gammaproteobacteria--1||c__Myxococcia--1:capture_domain_counter=d__Bacteria--4:capture_family_counter=f__Micromonosporaceae--1||f__Myxococcaceae--1||f__Rhodocyclaceae--1||f__WQUN01--1:capture_genus_counter=g__Actinoplanes--1||g__JACOUN01--1||g__Melittangium--1||g__WQRX01--1:capture_order_counter=o__Burkholderiales--1||o__Lachnospirales--1||o__Mycobacteriales--1||o__Myxococcales--1:capture_phylum_counter=p__Actinobacteriota--1||p__Firmicutes_A--1||p__Myxococcota--1||p__Proteobacteria--1:capture_species_counter=s__Actinoplanes liguriensis--1||s__JACOUN01 sp016177805--1||s__Melittangium boletus--1||s__WQRX01 sp009780585--1:evalue_avg=8.9e-64:evalue_max=8.9e-64:evalue_min=8.9e-64:evalue_std=0.0:evalue_sum=3.56e-63:gapopen_avg=0.0:gapopen_max=0.0:gapopen_min=0.0:gapopen_std=0.0:gapopen_sum=0.0:gtdb_class_counter=:gtdb_domain_counter=:gtdb_family_counter=:gtdb_genus_counter=:gtdb_order_counter=:gtdb_phylum_counter=:gtdb_species_counter=:heptad_counter=MCP-38H--4:lbd_counter=:length_avg=165.0:length_max=165.0:length_min=165.0:length_std=0.0:length_sum=660.0:mismatch_avg=26.0:mismatch_max=26.0:mismatch_min=26.0:mismatch_std=0.0:mismatch_sum=104.0:name=N976507:qcovhsp_avg=100.0:qcovhsp_max=100.0:qcovhsp_min=100.0:qcovhsp_std=0.0:qcovhsp_sum=400.0:qend_avg=165.0:qend_max=165.0:qend_min=165.0:qend_std=0.0:qend_sum=660.0:qstart_avg=1.0:qstart_max=1.0:qstart_min=1.0:qstart_std=0.0:qstart_sum=4.0:ref_name_counter=RS_GCF_011300455.1_protein.faa_NZ_CP049869.1_1084@PF00015_full_PFAM.223.392--4:scovhsp_avg=97.6:scovhsp_max=97.6:scovhsp_min=97.6:scovhsp_std=0.0:scovhsp_sum=390.4:send_avg=168.0:send_max=168.0:send_min=168.0:send_std=0.0:send_sum=672.0:sstart_avg=4.0:sstart_max=4.0:sstart_min=4.0:sstart_std=0.0:sstart_sum=16.0],(bffa35e7-0226-403a-95d1-0a4865bcabd9_5@MCPsignal.26.191:5e-09[&&NHX:Sample=rhizpot1:Type=capture:capture_class=c__Clostridia:capture_domain=d__Bacteria:capture_family=f__WQUN01:capture_genus=g__WQRX01:capture_order=o__Lachnospirales:capture_phylum=p__Firmicutes_A:capture_species=s__WQRX01 sp009780585:heptad=MCP-38H],b0e92ee6-520b-53ef-b497-8ea31a7ea96e_6@MCPsignal.129.287:0.00459776[&&NHX:Sample=rhizpot3:Type=capture:besthit=96.8:bitscore=254.0:capture_class=c__Clostridia:capture_domain=d__Bacteria:capture_family=f__WQUN01:capture_genus=g__WQRX01:capture_order=o__Lachnospirales:capture_phylum=p__Firmicutes_A:capture_species=s__WQRX01 sp009780585:evalue=2.29e-87:gapopen=0.0:heptad=MCP-38H:length=158.0:mismatch=5.0:qcovhsp=100.0:qend=158.0:qstart=1.0:ref_name=GB_GCA_902806275.1_protein.faa_CADCVY010000046.1_4@PF00015_full_PFAM.229.396:scovhsp=94.6:send=161.0:sstart=4.0])0.849:0.00883855[&&NHX:Sample_counter=rhizpot1--1||rhizpot3--1:Type_counter=capture--2:besthit_avg=96.8:besthit_max=96.8:besthit_min=96.8:besthit_std=0:besthit_sum=96.8:bitscore_avg=254.0:bitscore_max=254.0:bitscore_min=254.0:bitscore_std=0:bitscore_sum=254.0:capture_class_counter=c__Clostridia--2:capture_domain_counter=d__Bacteria--2:capture_family_counter=f__WQUN01--2:capture_genus_counter=g__WQRX01--2:capture_order_counter=o__Lachnospirales--2:capture_phylum_counter=p__Firmicutes_A--2:capture_species_counter=s__WQRX01 sp009780585--2:evalue_avg=2.29e-87:evalue_max=2.29e-87:evalue_min=2.29e-87:evalue_std=0:evalue_sum=2.29e-87:gapopen_avg=0.0:gapopen_max=0.0:gapopen_min=0.0:gapopen_std=0:gapopen_sum=0.0:gtdb_class_counter=:gtdb_domain_counter=:gtdb_family_counter=:gtdb_genus_counter=:gtdb_order_counter=:gtdb_phylum_counter=:gtdb_species_counter=:heptad_counter=MCP-38H--2:lbd_counter=:length_avg=158.0:length_max=158.0:length_min=158.0:length_std=0:length_sum=158.0:mismatch_avg=5.0:mismatch_max=5.0:mismatch_min=5.0:mismatch_std=0:mismatch_sum=5.0:name=N976510:qcovhsp_avg=100.0:qcovhsp_max=100.0:qcovhsp_min=100.0:qcovhsp_std=0:qcovhsp_sum=100.0:qend_avg=158.0:qend_max=158.0:qend_min=158.0:qend_std=0:qend_sum=158.0:qstart_avg=1.0:qstart_max=1.0:qstart_min=1.0:qstart_std=0:qstart_sum=1.0:ref_name_counter=GB_GCA_902806275.1_protein.faa_CADCVY010000046.1_4@PF00015_full_PFAM.229.396--1:scovhsp_avg=94.6:scovhsp_max=94.6:scovhsp_min=94.6:scovhsp_std=0:scovhsp_sum=94.6:send_avg=161.0:send_max=161.0:send_min=161.0:send_std=0:send_sum=161.0:sstart_avg=4.0:sstart_max=4.0:sstart_min=4.0:sstart_std=0:sstart_sum=4.0])0.862:0.00440359[&&NHX:Sample_counter=rhizpot1--2||rhizpot3--4:Type_counter=capture--6:besthit_avg=86.72:besthit_max=96.8:besthit_min=84.2:besthit_std=5.634891303299468:besthit_sum=433.59999999999997:bitscore_avg=206.0:bitscore_max=254.0:bitscore_min=194.0:bitscore_std=26.832815729997478:bitscore_sum=1030.0:capture_class_counter=c__Actinomycetia--1||c__Clostridia--3||c__Gammaproteobacteria--1||c__Myxococcia--1:capture_domain_counter=d__Bacteria--6:capture_family_counter=f__Micromonosporaceae--1||f__Myxococcaceae--1||f__Rhodocyclaceae--1||f__WQUN01--3:capture_genus_counter=g__Actinoplanes--1||g__JACOUN01--1||g__Melittangium--1||g__WQRX01--3:capture_order_counter=o__Burkholderiales--1||o__Lachnospirales--3||o__Mycobacteriales--1||o__Myxococcales--1:capture_phylum_counter=p__Actinobacteriota--1||p__Firmicutes_A--3||p__Myxococcota--1||p__Proteobacteria--1:capture_species_counter=s__Actinoplanes liguriensis--1||s__JACOUN01 sp016177805--1||s__Melittangium boletus--1||s__WQRX01 sp009780585--3:evalue_avg=7.12e-64:evalue_max=8.9e-64:evalue_min=2.29e-87:evalue_std=3.9802009999496255e-64:evalue_sum=3.56e-63:gapopen_avg=0.0:gapopen_max=0.0:gapopen_min=0.0:gapopen_std=0.0:gapopen_sum=0.0:gtdb_class_counter=:gtdb_domain_counter=:gtdb_family_counter=:gtdb_genus_counter=:gtdb_order_counter=:gtdb_phylum_counter=:gtdb_species_counter=:heptad_counter=MCP-38H--6:lbd_counter=:length_avg=163.6:length_max=165.0:length_min=158.0:length_std=3.1304951684997055:length_sum=818.0:mismatch_avg=21.8:mismatch_max=26.0:mismatch_min=5.0:mismatch_std=9.391485505499116:mismatch_sum=109.0:name=N976511:qcovhsp_avg=100.0:qcovhsp_max=100.0:qcovhsp_min=100.0:qcovhsp_std=0.0:qcovhsp_sum=500.0:qend_avg=163.6:qend_max=165.0:qend_min=158.0:qend_std=3.1304951684997055:qend_sum=818.0:qstart_avg=1.0:qstart_max=1.0:qstart_min=1.0:qstart_std=0.0:qstart_sum=5.0:ref_name_counter=GB_GCA_902806275.1_protein.faa_CADCVY010000046.1_4@PF00015_full_PFAM.229.396--1||RS_GCF_011300455.1_protein.faa_NZ_CP049869.1_1084@PF00015_full_PFAM.223.392--4:scovhsp_avg=97.0:scovhsp_max=97.6:scovhsp_min=94.6:scovhsp_std=1.3416407864998738:scovhsp_sum=485.0:send_avg=166.6:send_max=168.0:send_min=161.0:send_std=3.1304951684997055:send_sum=833.0:sstart_avg=4.0:sstart_max=4.0:sstart_min=4.0:sstart_std=0.0:sstart_sum=20.0])0:5e-09[&&NHX:Sample_counter=rhizpot1--3||rhizpot2--1||rhizpot3--6:Type_counter=capture--10:besthit_avg=86.82222222222222:besthit_max=97.2:besthit_min=83.4:besthit_std=5.779657813784865:besthit_sum=781.4:bitscore_avg=205.22222222222223:bitscore_max=254.0:bitscore_min=191.0:bitscore_std=23.025951542649533:bitscore_sum=1847.0:capture_class_counter=c__Actinomycetia--1||c__Bacilli--1||c__Clostridia--3||c__Gammaproteobacteria--3||c__Gemmatimonadetes--1||c__Myxococcia--1:capture_domain_counter=d__Bacteria--10:capture_family_counter=f__GWC2-71-9--1||f__Micromonosporaceae--1||f__Myxococcaceae--1||f__Pseudomonadaceae--2||f__Rhodocyclaceae--1||f__Tumebacillaceae--1||f__WQUN01--3:capture_genus_counter=g__Actinoplanes--1||g__JABFSM01--1||g__JACOUN01--1||g__Melittangium--1||g__Pseudomonas_E--2||g__Tumebacillus_A--1||g__WQRX01--3:capture_order_counter=o__Burkholderiales--1||o__Gemmatimonadales--1||o__Lachnospirales--3||o__Mycobacteriales--1||o__Myxococcales--1||o__Pseudomonadales--2||o__Tumebacillales--1:capture_phylum_counter=p__Actinobacteriota--1||p__Firmicutes--1||p__Firmicutes_A--3||p__Gemmatimonadota--1||p__Myxococcota--1||p__Proteobacteria--3:capture_species_counter=s__Actinoplanes liguriensis--1||s__JABFSM01 sp902826755--1||s__JACOUN01 sp016177805--1||s__Melittangium boletus--1||s__Pseudomonas_E floridensis--2||s__Tumebacillus_A sp004340785--1||s__WQRX01 sp009780585--3:evalue_avg=2.4075555555555552e-63:evalue_max=1.7e-62:evalue_min=2.29e-87:evalue_std=5.484242406912534e-63:evalue_sum=2.1667999999999997e-62:gapopen_avg=0.0:gapopen_max=0.0:gapopen_min=0.0:gapopen_std=0.0:gapopen_sum=0.0:gtdb_class_counter=:gtdb_domain_counter=:gtdb_family_counter=:gtdb_genus_counter=:gtdb_order_counter=:gtdb_phylum_counter=:gtdb_species_counter=:heptad_counter=MCP-38H--10:lbd_counter=:length_avg=161.77777777777777:length_max=165.0:length_min=145.0:length_std=6.704061787039588:length_sum=1456.0:mismatch_avg=21.555555555555557:mismatch_max=27.0:mismatch_min=4.0:mismatch_std=9.683892697555967:mismatch_sum=194.0:name=N976512:qcovhsp_avg=100.0:qcovhsp_max=100.0:qcovhsp_min=100.0:qcovhsp_std=0.0:qcovhsp_sum=900.0:qend_avg=161.77777777777777:qend_max=165.0:qend_min=145.0:qend_std=6.704061787039588:qend_sum=1456.0:qstart_avg=1.0:qstart_max=1.0:qstart_min=1.0:qstart_std=0.0:qstart_sum=9.0:ref_name_counter=GB_GCA_019247755.1_protein.faa_JAFBAM010000224.1_1@PF00015_full_PFAM.14.190--3||GB_GCA_902806275.1_protein.faa_CADCVY010000046.1_4@PF00015_full_PFAM.229.396--2||RS_GCF_011300455.1_protein.faa_NZ_CP049869.1_1084@PF00015_full_PFAM.223.392--4:scovhsp_avg=94.66666666666666:scovhsp_max=97.6:scovhsp_min=86.8:scovhsp_std=3.5721142198983493:scovhsp_sum=851.9999999999999:send_avg=166.0:send_max=171.0:send_min=148.0:send_std=7.416198487095663:send_sum=1494.0:sstart_avg=5.222222222222222:sstart_max=9.0:sstart_min=4.0:sstart_std=1.922093765778466:sstart_sum=47.0])0.908:0.0167181[&&NHX:Sample_counter=rhizpot1--7||rhizpot2--3||rhizpot3--9:Type_counter=capture--19:besthit_avg=86.51111111111112:besthit_max=97.2:besthit_min=82.6:besthit_std=5.592420173654052:besthit_sum=1557.2:bitscore_avg=200.55555555555554:bitscore_max=254.0:bitscore_min=173.0:bitscore_std=23.384817151361574:bitscore_sum=3610.0:capture_class_counter=c__Actinomycetia--1||c__Alphaproteobacteria--2||c__Bacilli--1||c__Clostridia--3||c__Gammaproteobacteria--3||c__Gemmatimonadetes--1||c__Methanomicrobia--7||c__Myxococcia--1:capture_domain_counter=d__Archaea--7||d__Bacteria--12:capture_family_counter=f__Dongiaceae--1||f__GWC2-71-9--1||f__Methanofollaceae--7||f__Micromonosporaceae--1||f__Myxococcaceae--1||f__Pseudomonadaceae--2||f__Rhodocyclaceae--1||f__Sphingomonadaceae--1||f__Tumebacillaceae--1||f__WQUN01--3:capture_genus_counter=g__Actinoplanes--1||g__Dongia--1||g__JABFSM01--1||g__JACOUN01--1||g__Melittangium--1||g__Methanofollis--7||g__Pseudomonas_E--2||g__Sphingomonas--1||g__Tumebacillus_A--1||g__WQRX01--3:capture_order_counter=o__Burkholderiales--1||o__Dongiales--1||o__Gemmatimonadales--1||o__Lachnospirales--3||o__Methanomicrobiales--7||o__Mycobacteriales--1||o__Myxococcales--1||o__Pseudomonadales--2||o__Sphingomonadales--1||o__Tumebacillales--1:capture_phylum_counter=p__Actinobacteriota--1||p__Firmicutes--1||p__Firmicutes_A--3||p__Gemmatimonadota--1||p__Halobacteriota--7||p__Myxococcota--1||p__Proteobacteria--5:capture_species_counter=s__Actinoplanes liguriensis--1||s__Dongia sp016183985--1||s__JABFSM01 sp902826755--1||s__JACOUN01 sp016177805--1||s__Melittangium boletus--1||s__Methanofollis sp002498315--7||s__Pseudomonas_E floridensis--2||s__Sphingomonas trueperi_A--1||s__Tumebacillus_A sp004340785--1||s__WQRX01 sp009780585--3:evalue_avg=1.25933345532e-56:evalue_max=2.02e-55:evalue_min=2.29e-87:evalue_std=4.738201250099868e-56:evalue_sum=2.2668002195760002e-55:gapopen_avg=0.05555555555555555:gapopen_max=1.0:gapopen_min=0.0:gapopen_std=0.23570226039551584:gapopen_sum=1.0:gtdb_class_counter=:gtdb_domain_counter=:gtdb_family_counter=:gtdb_genus_counter=:gtdb_order_counter=:gtdb_phylum_counter=:gtdb_species_counter=:heptad_counter=MCP-38H--19:lbd_counter=:length_avg=158.83333333333334:length_max=165.0:length_min=145.0:length_std=7.382411530116699:length_sum=2859.0:mismatch_avg=21.555555555555557:mismatch_max=27.0:mismatch_min=4.0:mismatch_std=9.262335001132415:mismatch_sum=388.0:name=N976513:qcovhsp_avg=99.92222222222222:qcovhsp_max=100.0:qcovhsp_min=99.3:qcovhsp_std=0.22636658336724502:qcovhsp_sum=1798.6:qend_avg=158.77777777777777:qend_max=165.0:qend_min=145.0:qend_std=7.464075180533326:qend_sum=2858.0:qstart_avg=1.0:qstart_max=1.0:qstart_min=1.0:qstart_std=0.0:qstart_sum=18.0:ref_name_counter=GB_GCA_019247755.1_protein.faa_JAFBAM010000224.1_1@PF00015_full_PFAM.14.190--10||GB_GCA_902806275.1_protein.faa_CADCVY010000046.1_4@PF00015_full_PFAM.229.396--4||RS_GCF_011300455.1_protein.faa_NZ_CP049869.1_1084@PF00015_full_PFAM.223.392--4:scovhsp_avg=92.12777777777777:scovhsp_max=97.6:scovhsp_min=85.2:scovhsp_std=4.259081032550337:scovhsp_sum=1658.2999999999997:send_avg=167.16666666666666:send_max=171.0:send_min=148.0:send_std=6.93032551650396:send_sum=3009.0:sstart_avg=9.333333333333334:sstart_max=22.0:sstart_min=4.0:sstart_std=6.53497378364605:sstart_sum=168.0])0.267:0.0126436[&&NHX:Sample_counter=rhizpot1--9||rhizpot2--3||rhizpot3--13||rhiztom1--1||rhiztom2--1||rhiztom3--4:Type_counter=capture--31:besthit_avg=84.49285714285713:besthit_max=98.3:besthit_min=65.4:besthit_std=8.87768440660516:besthit_sum=2365.7999999999997:bitscore_avg=194.64285714285714:bitscore_max=254.0:bitscore_min=133.0:bitscore_std=27.47418220494812:bitscore_sum=5450.0:capture_class_counter=c__Actinomycetia--1||c__Alphaproteobacteria--9||c__Bacilli--2||c__Clostridia--3||c__Desulfovibrionia--1||c__Gammaproteobacteria--6||c__Gemmatimonadetes--1||c__Methanomicrobia--7||c__Myxococcia--1:capture_domain_counter=d__Archaea--7||d__Bacteria--24:capture_family_counter=f__Acetobacteraceae--1||f__Beijerinckiaceae--4||f__Burkholderiaceae--1||f__Desulfovibrionaceae--1||f__Dongiaceae--1||f__GWC2-71-9--1||f__Halomonadaceae--1||f__Methanofollaceae--7||f__Micromonosporaceae--1||f__Myxococcaceae--1||f__Paenibacillaceae--1||f__Pseudomonadaceae--2||f__Rhodocyclaceae--2||f__Rhodospirillaceae--1||f__Sphingomonadaceae--1||f__Stappiaceae--1||f__Tumebacillaceae--1||f__WQUN01--3:capture_genus_counter=g__Acidovorax_A--1||g__Actinoplanes--1||g__Alpha-05--1||g__BOG-930--1||g__Cohnella--1||g__Dongia--1||g__JABFSM01--1||g__JACOUN01--1||g__Melittangium--1||g__Methanofollis--7||g__Methylobacterium--4||g__Pseudomonas_E--2||g__Roseibium--1||g__Salinicola--1||g__Solidesulfovibrio--1||g__Sphingomonas--1||g__Tumebacillus_A--1||g__UBA2250--1||g__WQRX01--3:capture_order_counter=o__Acetobacterales--1||o__Burkholderiales--3||o__Desulfovibrionales--1||o__Dongiales--1||o__Gemmatimonadales--1||o__Lachnospirales--3||o__Methanomicrobiales--7||o__Mycobacteriales--1||o__Myxococcales--1||o__Paenibacillales--1||o__Pseudomonadales--3||o__Rhizobiales--5||o__Rhodospirillales--1||o__Sphingomonadales--1||o__Tumebacillales--1:capture_phylum_counter=p__Actinobacteriota--1||p__Desulfobacterota_I--1||p__Firmicutes--2||p__Firmicutes_A--3||p__Gemmatimonadota--1||p__Halobacteriota--7||p__Myxococcota--1||p__Proteobacteria--15:capture_species_counter=s__Acidovorax_A cattleyae--1||s__Actinoplanes liguriensis--1||s__Alpha-05 sp002307145--1||s__BOG-930 sp003164455--1||s__Cohnella zeiphila--1||s__Dongia sp016183985--1||s__JABFSM01 sp902826755--1||s__JACOUN01 sp016177805--1||s__Melittangium boletus--1||s__Methanofollis sp002498315--7||s__Methylobacterium tarhaniae--4||s__Pseudomonas_E floridensis--2||s__Roseibium aggregatum_C--1||s__Salinicola endophyticus--1||s__Solidesulfovibrio magneticus_A--1||s__Sphingomonas trueperi_A--1||s__Tumebacillus_A sp004340785--1||s__UBA2250 sp002347285--1||s__WQRX01 sp009780585--3:evalue_avg=1.618038215403572e-41:evalue_max=4.53e-40:evalue_min=2.29e-87:evalue_std=8.560859880319917e-41:evalue_sum=4.5305070031300014e-40:gapopen_avg=0.07142857142857142:gapopen_max=1.0:gapopen_min=0.0:gapopen_std=0.262265264156481:gapopen_sum=2.0:gtdb_class_counter=:gtdb_domain_counter=:gtdb_family_counter=:gtdb_genus_counter=:gtdb_order_counter=:gtdb_phylum_counter=:gtdb_species_counter=:heptad_counter=MCP-38H--31:lbd_counter=:length_avg=153.39285714285714:length_max=165.0:length_min=117.0:length_std=13.386945785365588:length_sum=4295.0:mismatch_avg=23.964285714285715:mismatch_max=49.0:mismatch_min=2.0:mismatch_std=13.677454124315362:mismatch_sum=671.0:name=N976514:qcovhsp_avg=99.68214285714286:qcovhsp_max=100.0:qcovhsp_min=97.5:qcovhsp_std=0.6683609423106273:qcovhsp_sum=2791.1000000000004:qend_avg=153.53571428571428:qend_max=165.0:qend_min=117.0:qend_std=13.409455323147618:qend_sum=4299.0:qstart_avg=1.2142857142857142:qstart_max=4.0:qstart_min=1.0:qstart_std=0.686221153054517:qstart_sum=34.0:ref_name_counter=GB_GCA_011053295.1_protein.faa_DSOG01000018.1_2@PF00015_full_PFAM.225.395--2||GB_GCA_013816595.1_protein.faa_JACDEB010000013.1_30@PF00015_full_PFAM.13.205--1||GB_GCA_019247755.1_protein.faa_JAFBAM010000224.1_1@PF00015_full_PFAM.14.190--11||GB_GCA_902806275.1_protein.faa_CADCVY010000046.1_4@PF00015_full_PFAM.229.396--9||RS_GCF_011300455.1_protein.faa_NZ_CP049869.1_1084@PF00015_full_PFAM.223.392--4||RS_GCF_011302055.1_protein.faa_NZ_CP049871.1_521@PF00015_full_PFAM.232.397--1:scovhsp_avg=89.25714285714285:scovhsp_max=97.6:scovhsp_min=70.1:scovhsp_std=7.341229515118758:scovhsp_sum=2499.2:send_avg=167.21428571428572:send_max=192.0:send_min=141.0:send_std=8.900092146244342:send_sum=4682.0:sstart_avg=14.821428571428571:sstart_max=51.0:sstart_min=4.0:sstart_std=13.44688748628407:sstart_sum=415.0])0:1.8e-08[&&NHX:Sample_counter=rhizpot1--9||rhizpot2--3||rhizpot3--15||rhiztom1--1||rhiztom2--2||rhiztom3--4:Type_counter=capture--34:besthit_avg=84.79999999999998:besthit_max=98.3:besthit_min=65.4:besthit_std=8.897074296333754:besthit_sum=2543.9999999999995:bitscore_avg=192.23333333333332:bitscore_max=254.0:bitscore_min=133.0:bitscore_std=28.27413016843505:bitscore_sum=5767.0:capture_class_counter=c__Actinomycetia--1||c__Alphaproteobacteria--10||c__Bacilli--2||c__Clostridia--3||c__Desulfovibrionia--1||c__Gammaproteobacteria--6||c__Gemmatimonadetes--1||c__Methanomicrobia--8||c__Myxococcia--2:capture_domain_counter=d__Archaea--8||d__Bacteria--26:capture_family_counter=f__Acetobacteraceae--1||f__Beijerinckiaceae--4||f__Burkholderiaceae--1||f__Desulfovibrionaceae--1||f__Dongiaceae--2||f__GWC2-71-9--1||f__Halomonadaceae--1||f__Methanofollaceae--8||f__Micromonosporaceae--1||f__Myxococcaceae--2||f__Paenibacillaceae--1||f__Pseudomonadaceae--2||f__Rhodocyclaceae--2||f__Rhodospirillaceae--1||f__Sphingomonadaceae--1||f__Stappiaceae--1||f__Tumebacillaceae--1||f__WQUN01--3:capture_genus_counter=g__Acidovorax_A--1||g__Actinoplanes--1||g__Alpha-05--1||g__BOG-930--1||g__Cohnella--1||g__Dongia--2||g__JABFSM01--1||g__JACOUN01--1||g__JAEUJT01--1||g__Melittangium--1||g__Methanofollis--8||g__Methylobacterium--4||g__Pseudomonas_E--2||g__Roseibium--1||g__Salinicola--1||g__Solidesulfovibrio--1||g__Sphingomonas--1||g__Tumebacillus_A--1||g__UBA2250--1||g__WQRX01--3:capture_order_counter=o__Acetobacterales--1||o__Burkholderiales--3||o__Desulfovibrionales--1||o__Dongiales--2||o__Gemmatimonadales--1||o__Lachnospirales--3||o__Methanomicrobiales--8||o__Mycobacteriales--1||o__Myxococcales--2||o__Paenibacillales--1||o__Pseudomonadales--3||o__Rhizobiales--5||o__Rhodospirillales--1||o__Sphingomonadales--1||o__Tumebacillales--1:capture_phylum_counter=p__Actinobacteriota--1||p__Desulfobacterota_I--1||p__Firmicutes--2||p__Firmicutes_A--3||p__Gemmatimonadota--1||p__Halobacteriota--8||p__Myxococcota--2||p__Proteobacteria--16:capture_species_counter=s__Acidovorax_A cattleyae--1||s__Actinoplanes liguriensis--1||s__Alpha-05 sp002307145--1||s__BOG-930 sp003164455--1||s__Cohnella zeiphila--1||s__Dongia sp016183985--1||s__Dongia sp016712715--1||s__JABFSM01 sp902826755--1||s__JACOUN01 sp016177805--1||s__JAEUJT01 sp016793525--1||s__Melittangium boletus--1||s__Methanofollis sp002498315--8||s__Methylobacterium tarhaniae--4||s__Pseudomonas_E floridensis--2||s__Roseibium aggregatum_C--1||s__Salinicola endophyticus--1||s__Solidesulfovibrio magneticus_A--1||s__Sphingomonas trueperi_A--1||s__Tumebacillus_A sp004340785--1||s__UBA2250 sp002347285--1||s__WQRX01 sp009780585--3:evalue_avg=1.5101923677100008e-41:evalue_max=4.53e-40:evalue_min=2.29e-87:evalue_std=8.270574338084375e-41:evalue_sum=4.5305771031300024e-40:gapopen_avg=0.06666666666666667:gapopen_max=1.0:gapopen_min=0.0:gapopen_std=0.2537081317024624:gapopen_sum=2.0:gtdb_class_counter=:gtdb_domain_counter=:gtdb_family_counter=:gtdb_genus_counter=:gtdb_order_counter=:gtdb_phylum_counter=:gtdb_species_counter=:heptad_counter=MCP-38H--34:lbd_counter=:length_avg=151.06666666666666:length_max=165.0:length_min=105.0:length_std=16.05579352592473:length_sum=4532.0:mismatch_avg=23.3:mismatch_max=49.0:mismatch_min=2.0:mismatch_std=13.744340528076425:mismatch_sum=699.0:name=N976515:qcovhsp_avg=99.45666666666666:qcovhsp_max=100.0:qcovhsp_min=95.5:qcovhsp_std=1.0937702379080054:qcovhsp_sum=2983.7:qend_avg=151.36666666666667:qend_max=165.0:qend_min=106.0:qend_std=15.845119630092858:qend_sum=4541.0:qstart_avg=1.3666666666666667:qstart_max=5.0:qstart_min=1.0:qstart_std=0.9643054793328016:qstart_sum=41.0:ref_name_counter=GB_GCA_011053295.1_protein.faa_DSOG01000018.1_2@PF00015_full_PFAM.225.395--2||GB_GCA_013816595.1_protein.faa_JACDEB010000013.1_30@PF00015_full_PFAM.13.205--1||GB_GCA_019247755.1_protein.faa_JAFBAM010000224.1_1@PF00015_full_PFAM.14.190--12||GB_GCA_902806275.1_protein.faa_CADCVY010000046.1_4@PF00015_full_PFAM.229.396--10||RS_GCF_011300455.1_protein.faa_NZ_CP049869.1_1084@PF00015_full_PFAM.223.392--4||RS_GCF_011302055.1_protein.faa_NZ_CP049871.1_521@PF00015_full_PFAM.232.397--1:scovhsp_avg=87.90333333333334:scovhsp_max=97.6:scovhsp_min=62.9:scovhsp_std=8.901975113397038:scovhsp_sum=2637.1:send_avg=166.8:send_max=192.0:send_min=141.0:send_std=9.117622194561399:send_sum=5004.0:sstart_avg=16.733333333333334:sstart_max=51.0:sstart_min=4.0:sstart_std=14.904138127826558:sstart_sum=502.0],eb07c706-106f-404c-ae82-7c41ba11edc3_4@MCPsignal.24.153:5e-09[&&NHX:Sample=rhiztom2:Type=capture:besthit=80.6:bitscore=139.0:capture_class=c__Alphaproteobacteria:capture_domain=d__Bacteria:capture_family=f__Azospirillaceae:capture_genus=g__Niveispirillum:capture_order=o__Azospirillales:capture_phylum=p__Proteobacteria:capture_species=s__Niveispirillum sp017996735:evalue=1.43e-42:gapopen=0.0:heptad=MCP-38H:length=129.0:mismatch=25.0:qcovhsp=100.0:qend=129.0:qstart=1.0:ref_name=GB_GCA_019247755.1_protein.faa_JAFBAM010000224.1_1@PF00015_full_PFAM.14.190:scovhsp=73.3:send=171.0:sstart=43.0])0.68:1.8e-08[&&NHX:Sample_counter=rhizpot1--9||rhizpot2--3||rhizpot3--15||rhiztom1--1||rhiztom2--3||rhiztom3--4:Type_counter=capture--35:besthit_avg=84.66451612903224:besthit_max=98.3:besthit_min=65.4:besthit_std=8.779998040512186:besthit_sum=2624.5999999999995:bitscore_avg=190.51612903225808:bitscore_max=254.0:bitscore_min=133.0:bitscore_std=29.397132476645783:bitscore_sum=5906.0:capture_class_counter=c__Actinomycetia--1||c__Alphaproteobacteria--11||c__Bacilli--2||c__Clostridia--3||c__Desulfovibrionia--1||c__Gammaproteobacteria--6||c__Gemmatimonadetes--1||c__Methanomicrobia--8||c__Myxococcia--2:capture_domain_counter=d__Archaea--8||d__Bacteria--27:capture_family_counter=f__Acetobacteraceae--1||f__Azospirillaceae--1||f__Beijerinckiaceae--4||f__Burkholderiaceae--1||f__Desulfovibrionaceae--1||f__Dongiaceae--2||f__GWC2-71-9--1||f__Halomonadaceae--1||f__Methanofollaceae--8||f__Micromonosporaceae--1||f__Myxococcaceae--2||f__Paenibacillaceae--1||f__Pseudomonadaceae--2||f__Rhodocyclaceae--2||f__Rhodospirillaceae--1||f__Sphingomonadaceae--1||f__Stappiaceae--1||f__Tumebacillaceae--1||f__WQUN01--3:capture_genus_counter=g__Acidovorax_A--1||g__Actinoplanes--1||g__Alpha-05--1||g__BOG-930--1||g__Cohnella--1||g__Dongia--2||g__JABFSM01--1||g__JACOUN01--1||g__JAEUJT01--1||g__Melittangium--1||g__Methanofollis--8||g__Methylobacterium--4||g__Niveispirillum--1||g__Pseudomonas_E--2||g__Roseibium--1||g__Salinicola--1||g__Solidesulfovibrio--1||g__Sphingomonas--1||g__Tumebacillus_A--1||g__UBA2250--1||g__WQRX01--3:capture_order_counter=o__Acetobacterales--1||o__Azospirillales--1||o__Burkholderiales--3||o__Desulfovibrionales--1||o__Dongiales--2||o__Gemmatimonadales--1||o__Lachnospirales--3||o__Methanomicrobiales--8||o__Mycobacteriales--1||o__Myxococcales--2||o__Paenibacillales--1||o__Pseudomonadales--3||o__Rhizobiales--5||o__Rhodospirillales--1||o__Sphingomonadales--1||o__Tumebacillales--1:capture_phylum_counter=p__Actinobacteriota--1||p__Desulfobacterota_I--1||p__Firmicutes--2||p__Firmicutes_A--3||p__Gemmatimonadota--1||p__Halobacteriota--8||p__Myxococcota--2||p__Proteobacteria--17:capture_species_counter=s__Acidovorax_A cattleyae--1||s__Actinoplanes liguriensis--1||s__Alpha-05 sp002307145--1||s__BOG-930 sp003164455--1||s__Cohnella zeiphila--1||s__Dongia sp016183985--1||s__Dongia sp016712715--1||s__JABFSM01 sp902826755--1||s__JACOUN01 sp016177805--1||s__JAEUJT01 sp016793525--1||s__Melittangium boletus--1||s__Methanofollis sp002498315--8||s__Methylobacterium tarhaniae--4||s__Niveispirillum sp017996735--1||s__Pseudomonas_E floridensis--2||s__Roseibium aggregatum_C--1||s__Salinicola endophyticus--1||s__Solidesulfovibrio magneticus_A--1||s__Sphingomonas trueperi_A--1||s__Tumebacillus_A sp004340785--1||s__UBA2250 sp002347285--1||s__WQRX01 sp009780585--3:evalue_avg=1.4660893881064524e-41:evalue_max=4.53e-40:evalue_min=2.29e-87:evalue_std=8.135269948983117e-41:evalue_sum=4.544877103130003e-40:gapopen_avg=0.06451612903225806:gapopen_max=1.0:gapopen_min=0.0:gapopen_std=0.24973103811470743:gapopen_sum=2.0:gtdb_class_counter=:gtdb_domain_counter=:gtdb_family_counter=:gtdb_genus_counter=:gtdb_order_counter=:gtdb_phylum_counter=:gtdb_species_counter=:heptad_counter=MCP-38H--35:lbd_counter=:length_avg=150.3548387096774:length_max=165.0:length_min=105.0:length_std=16.275847928954473:length_sum=4661.0:mismatch_avg=23.35483870967742:mismatch_max=49.0:mismatch_min=2.0:mismatch_std=13.516775717842314:mismatch_sum=724.0:name=N976517:qcovhsp_avg=99.47419354838709:qcovhsp_max=100.0:qcovhsp_min=95.5:qcovhsp_std=1.0798048409891747:qcovhsp_sum=3083.7:qend_avg=150.6451612903226:qend_max=165.0:qend_min=106.0:qend_std=16.08839827763426:qend_sum=4670.0:qstart_avg=1.3548387096774193:qstart_max=5.0:qstart_min=1.0:qstart_std=0.950381926622983:qstart_sum=42.0:ref_name_counter=GB_GCA_011053295.1_protein.faa_DSOG01000018.1_2@PF00015_full_PFAM.225.395--2||GB_GCA_013816595.1_protein.faa_JACDEB010000013.1_30@PF00015_full_PFAM.13.205--1||GB_GCA_019247755.1_protein.faa_JAFBAM010000224.1_1@PF00015_full_PFAM.14.190--13||GB_GCA_902806275.1_protein.faa_CADCVY010000046.1_4@PF00015_full_PFAM.229.396--10||RS_GCF_011300455.1_protein.faa_NZ_CP049869.1_1084@PF00015_full_PFAM.223.392--4||RS_GCF_011302055.1_protein.faa_NZ_CP049871.1_521@PF00015_full_PFAM.232.397--1:scovhsp_avg=87.43225806451613:scovhsp_max=97.6:scovhsp_min=62.9:scovhsp_std=9.136899076337812:scovhsp_sum=2710.4:send_avg=166.93548387096774:send_max=192.0:send_min=141.0:send_std=8.996056483707987:send_sum=5175.0:sstart_avg=17.580645161290324:sstart_max=51.0:sstart_min=4.0:sstart_std=15.394315387069318:sstart_sum=545.0])0:5e-09[&&NHX:Sample_counter=rhizpot1--20||rhizpot2--5||rhizpot3--35||rhiztom1--8||rhiztom2--12||rhiztom3--71:Type_counter=GTDB--2||capture--151:besthit_avg=93.33945578231292:besthit_max=100.0:besthit_min=65.4:besthit_std=7.05449004810304:besthit_sum=13720.9:bitscore_avg=219.2925170068027:bitscore_max=268.0:bitscore_min=107.0:bitscore_std=36.791752143830614:bitscore_sum=32236.0:capture_class_counter=c__Actinomycetia--8||c__Alphaproteobacteria--102||c__Bacilli--3||c__Chloroflexia--1||c__Clostridia--3||c__Desulfovibrionia--2||c__Gammaproteobacteria--14||c__Gemmatimonadetes--1||c__Halobacteria--2||c__Krumholzibacteria--2||c__Methanomicrobia--8||c__Myxococcia--4||c__Polyangia--1:capture_domain_counter=d__Archaea--10||d__Bacteria--141:capture_family_counter=f__AK92--1||f__Acetobacteraceae--4||f__Ancalomicrobiaceae--1||f__Azospirillaceae--1||f__Beijerinckiaceae--15||f__Burkholderiaceae--3||f__Caulobacteraceae--2||f__Cellulomonadaceae--1||f__Chitinibacteraceae--1||f__Desulfovibrionaceae--2||f__Dongiaceae--3||f__GWC2-71-9--1||f__Gallionellaceae--1||f__Geodermatophilaceae--3||f__Haloarculaceae--1||f__Halomonadaceae--1||f__LZORAL124-64-63--2||f__Magnetospirillaceae--3||f__Methanofollaceae--8||f__Micromonosporaceae--4||f__Myxococcaceae--4||f__Natrialbaceae--1||f__Paenibacillaceae--2||f__Polyangiaceae--1||f__Pseudomonadaceae--4||f__Rhizobiaceae--1||f__Rhodocyclaceae--3||f__Rhodospirillaceae--1||f__Roseiflexaceae--1||f__Sphingomonadaceae--6||f__Stappiaceae--1||f__Tumebacillaceae--1||f__UXAT02--1||f__WQUN01--3||f__Xanthobacteraceae--63:capture_genus_counter=g__AK92--1||g__Acidovorax_A--2||g__Actinoplanes--4||g__Alpha-05--1||g__Aquabacterium_A--1||g__Azonexus--1||g__BOG-930--2||g__BOG-931--1||g__Blastococcus--3||g__Bradyrhizobium--61||g__CAINDZ01--2||g__Caulobacter--2||g__Cellulomonas--1||g__Cohnella--1||g__Dongia--3||g__Gallionella--1||g__Haloarcula--1||g__Halobiforma--1||g__JABFSM01--1||g__JABSRN01--1||g__JACOUN01--1||g__JAEUJQ01--1||g__JAEUJT01--2||g__Magnetospirillum--1||g__Melittangium--1||g__Methanofollis--8||g__Methylobacterium--14||g__Niveispirillum--1||g__Paenibacillus_C--1||g__Phaeospirillum--2||g__Pinisolibacter--1||g__Pseudolabrys--1||g__Pseudomonas_E--4||g__RH-AL1--1||g__Rhizobium_A--1||g__Rhodopila--2||g__Roseibium--1||g__Roseiflexus--1||g__SSA4--1||g__Salinicola--1||g__Silvimonas--1||g__Solidesulfovibrio--2||g__Sphingomicrobium--1||g__Sphingomonas--5||g__Tumebacillus_A--1||g__UBA2250--1||g__WQRX01--3:capture_order_counter=o__Acetobacterales--4||o__Actinomycetales--1||o__Azospirillales--1||o__Burkholderiales--8||o__Caulobacterales--2||o__Chloroflexales--1||o__Desulfovibrionales--2||o__Dongiales--3||o__Gemmatimonadales--1||o__Halobacteriales--2||o__LZORAL124-64-63--2||o__Lachnospirales--3||o__Methanomicrobiales--8||o__Mycobacteriales--7||o__Myxococcales--4||o__Nitrococcales--1||o__Paenibacillales--2||o__Polyangiales--1||o__Pseudomonadales--5||o__Rhizobiales--81||o__Rhodospirillales--5||o__Sphingomonadales--6||o__Tumebacillales--1:capture_phylum_counter=p__Actinobacteriota--8||p__Chloroflexota--1||p__Desulfobacterota_I--2||p__Firmicutes--3||p__Firmicutes_A--3||p__Gemmatimonadota--1||p__Halobacteriota--10||p__Krumholzibacteriota--2||p__Myxococcota--5||p__Proteobacteria--116:capture_species_counter=s__AK92 sp003399765--1||s__Acidovorax_A cattleyae--1||s__Acidovorax_A wautersii--1||s__Actinoplanes liguriensis--1||s__Actinoplanes siamensis--3||s__Alpha-05 sp002307145--1||s__Aquabacterium_A sp016721465--1||s__Azonexus sp008933675--1||s__BOG-930 sp003164455--2||s__BOG-931 sp003164375--1||s__Blastococcus saxobsidens--3||s__Bradyrhizobium niftali--52||s__Bradyrhizobium sp000239795--1||s__Bradyrhizobium sp013178945--2||s__Bradyrhizobium sp017872875--5||s__Bradyrhizobium stylosanthis--1||s__CAINDZ01 sp903859215--2||s__Caulobacter sp000712075--1||s__Caulobacter sp003931565--1||s__Cellulomonas persica--1||s__Cohnella zeiphila--1||s__Dongia sp016183985--1||s__Dongia sp016712715--2||s__Gallionella acididurans--1||s__Haloarcula vallismortis--1||s__Halobiforma haloterrestris--1||s__JABFSM01 sp902826755--1||s__JABSRN01 sp013214025--1||s__JACOUN01 sp016177805--1||s__JAEUJQ01 sp014879945--1||s__JAEUJT01 sp016793525--2||s__Magnetospirillum sp006218045--1||s__Melittangium boletus--1||s__Methanofollis sp002498315--8||s__Methylobacterium indicum--2||s__Methylobacterium platani--7||s__Methylobacterium tarhaniae--5||s__Niveispirillum sp017996735--1||s__Paenibacillus_C luteus--1||s__Phaeospirillum sp903853455--2||s__Pinisolibacter sp002298965--1||s__Pseudolabrys sp003133345--1||s__Pseudomonas_E floridensis--2||s__Pseudomonas_E fuscovaginae_A--1||s__Pseudomonas_E silesiensis--1||s__RH-AL1 sp009765775--1||s__Rhizobium_A sp005222835--1||s__Rhodopila globiformis--2||s__Roseibium aggregatum_C--1||s__Roseiflexus castenholzii--1||s__SSA4 sp016712375--1||s__Salinicola endophyticus--1||s__Silvimonas iriomotensis--1||s__Solidesulfovibrio magneticus_A--1||s__Solidesulfovibrio magneticus_B--1||s__Sphingomicrobium daechungense--1||s__Sphingomonas kyeonggiensis--1||s__Sphingomonas sp003951315--2||s__Sphingomonas sp013374095--1||s__Sphingomonas trueperi_A--1||s__Tumebacillus_A sp004340785--1||s__UBA2250 sp002347285--1||s__WQRX01 sp009780585--3:evalue_avg=5.904870068336386e-32:evalue_max=8.68e-30:evalue_min=7.28e-93:evalue_std=7.159142440923897e-31:evalue_sum=8.680159000454487e-30:gapopen_avg=0.1360544217687075:gapopen_max=2.0:gapopen_min=0.0:gapopen_std=0.381766904826394:gapopen_sum=20.0:gtdb_class_counter=c__Alphaproteobacteria--2:gtdb_domain_counter=d__Bacteria--2:gtdb_family_counter=f__Sphingomonadaceae--2:gtdb_genus_counter=g__Sphingomicrobium--2:gtdb_order_counter=o__Sphingomonadales--2:gtdb_phylum_counter=p__Proteobacteria--2:gtdb_species_counter=s__Sphingomicrobium sp000620665--1||s__Sphingomicrobium sp013817375--1:heptad_counter=MCP-24H--1||MCP-38H--152:lbd_counter=:lca_tree=g__Sphingomicrobium:length_avg=145.4625850340136:length_max=166.0:length_min=93.0:length_std=18.422838754990426:length_sum=21383.0:mismatch_avg=9.761904761904763:mismatch_max=49.0:mismatch_min=0.0:mismatch_std=10.654173620000481:mismatch_sum=1435.0:name=N976518:qcovhsp_avg=99.40408163265307:qcovhsp_max=100.0:qcovhsp_min=95.1:qcovhsp_std=0.8794361168961776:qcovhsp_sum=14612.400000000001:qend_avg=145.80272108843536:qend_max=166.0:qend_min=94.0:qend_std=18.192140202507865:qend_sum=21433.0:qstart_avg=1.4149659863945578:qstart_max=8.0:qstart_min=1.0:qstart_std=1.0458236409052182:qstart_sum=208.0:ref_name_counter=GB_GCA_011053295.1_protein.faa_DSOG01000018.1_2@PF00015_full_PFAM.225.395--2||GB_GCA_013812825.1_protein.faa_JACCSU010000029.1_10@PF00015_full_PFAM.232.396--2||GB_GCA_013816595.1_protein.faa_JACDEB010000013.1_30@PF00015_full_PFAM.13.205--2||GB_GCA_019247755.1_protein.faa_JAFBAM010000224.1_1@PF00015_full_PFAM.14.190--18||GB_GCA_902806275.1_protein.faa_CADCVY010000046.1_4@PF00015_full_PFAM.229.396--80||RS_GCF_011300455.1_protein.faa_NZ_CP049869.1_1084@PF00015_full_PFAM.223.392--5||RS_GCF_011302055.1_protein.faa_NZ_CP049871.1_521@PF00015_full_PFAM.232.397--37||RS_GCF_014489495.1_protein.faa_NZ_CP060780.1_980@PF00015_full_PFAM.189.357--1:scovhsp_avg=86.50816326530611:scovhsp_max=99.4:scovhsp_min=55.7:scovhsp_std=10.609917241127416:scovhsp_sum=12716.699999999999:send_avg=164.28571428571428:send_max=192.0:send_min=106.0:send_std=8.767936606110192:send_sum=24150.0:sstart_avg=19.891156462585034:sstart_max=56.0:sstart_min=1.0:sstart_std=17.418353275933256:sstart_sum=2924.0],((((69664724-542e-43cb-b190-8dbce925403d_6@MCPsignal.277.335:0.0142572[&&NHX:Sample=rhizpot1:Type=capture:capture_class=c__Alphaproteobacteria:capture_domain=d__Bacteria:capture_family=f__UBA6615:capture_genus=g__JABDJY01:capture_order=o__UBA6615:capture_phylum=p__Proteobacteria:capture_species=s__JABDJY01 sp013003285:heptad=MCP-38H],(d6b086f6-bc93-4cc8-9b0e-24ac1aa16f47_1@MCPsignal.183.280:0.0149972[&&NHX:Sample=rhiztom3:Type=capture:besthit=92.8:bitscore=148.0:capture_class=c__Alphaproteobacteria:capture_domain=d__Bacteria:capture_family=f__Sphingomonadaceae:capture_genus=g__Novosphingobium:capture_order=o__Sphingomonadales:capture_phylum=p__Proteobacteria:capture_species=s__Novosphingobium sp903970225:evalue=9.97e-47:gapopen=0.0:heptad=MCP-38H:length=97.0:mismatch=7.0:qcovhsp=100.0:qend=97.0:qstart=1.0:ref_name=GB_GCA_902806275.1_protein.faa_CADCVY010000046.1_4@PF00015_full_PFAM.229.396:scovhsp=58.1:send=156.0:sstart=60.0],c1c235ff-be12-4bfa-b71e-56e7ed0bbdcd_6@MCPsignal.100.160:0.0133756[&&NHX:Sample=rhiztom3:Type=capture:capture_class=c__Desulfovibrionia:capture_domain=d__Bacteria:capture_family=f__Desulfovibrionaceae:capture_genus=g__Solidesulfovibrio:capture_order=o__Desulfovibrionales:capture_phylum=p__Desulfobacterota_I:capture_species=s__Solidesulfovibrio magneticus_A:heptad=MCP-44H])0.424:0.014285[&&NHX:Sample_counter=rhiztom3--2:Type_counter=capture--2:besthit_avg=92.8:besthit_max=92.8:besthit_min=92.8:besthit_std=0:besthit_sum=92.8:bitscore_avg=148.0:bitscore_max=148.0:bitscore_min=148.0:bitscore_std=0:bitscore_sum=148.0:capture_class_counter=c__Alphaproteobacteria--1||c__Desulfovibrionia--1:capture_domain_counter=d__Bacteria--2:capture_family_counter=f__Desulfovibrionaceae--1||f__Sphingomonadaceae--1:capture_genus_counter=g__Novosphingobium--1||g__Solidesulfovibrio--1:capture_order_counter=o__Desulfovibrionales--1||o__Sphingomonadales--1:capture_phylum_counter=p__Desulfobacterota_I--1||p__Proteobacteria--1:capture_species_counter=s__Novosphingobium sp903970225--1||s__Solidesulfovibrio magneticus_A--1:evalue_avg=9.97e-47:evalue_max=9.97e-47:evalue_min=9.97e-47:evalue_std=0:evalue_sum=9.97e-47:gapopen_avg=0.0:gapopen_max=0.0:gapopen_min=0.0:gapopen_std=0:gapopen_sum=0.0:gtdb_class_counter=:gtdb_domain_counter=:gtdb_family_counter=:gtdb_genus_counter=:gtdb_order_counter=:gtdb_phylum_counter=:gtdb_species_counter=:heptad_counter=MCP-38H--1||MCP-44H--1:lbd_counter=:length_avg=97.0:length_max=97.0:length_min=97.0:length_std=0:length_sum=97.0:mismatch_avg=7.0:mismatch_max=7.0:mismatch_min=7.0:mismatch_std=0:mismatch_sum=7.0:name=N976522:qcovhsp_avg=100.0:qcovhsp_max=100.0:qcovhsp_min=100.0:qcovhsp_std=0:qcovhsp_sum=100.0:qend_avg=97.0:qend_max=97.0:qend_min=97.0:qend_std=0:qend_sum=97.0:qstart_avg=1.0:qstart_max=1.0:qstart_min=1.0:qstart_std=0:qstart_sum=1.0:ref_name_counter=GB_GCA_902806275.1_protein.faa_CADCVY010000046.1_4@PF00015_full_PFAM.229.396--1:scovhsp_avg=58.1:scovhsp_max=58.1:scovhsp_min=58.1:scovhsp_std=0:scovhsp_sum=58.1:send_avg=156.0:send_max=156.0:send_min=156.0:send_std=0:send_sum=156.0:sstart_avg=60.0:sstart_max=60.0:sstart_min=60.0:sstart_std=0:sstart_sum=60.0])0.879:0.0294329[&&NHX:Sample_counter=rhizpot1--1||rhiztom3--2:Type_counter=capture--3:besthit_avg=92.8:besthit_max=92.8:besthit_min=92.8:besthit_std=0:besthit_sum=92.8:bitscore_avg=148.0:bitscore_max=148.0:bitscore_min=148.0:bitscore_std=0:bitscore_sum=148.0:capture_class_counter=c__Alphaproteobacteria--2||c__Desulfovibrionia--1:capture_domain_counter=d__Bacteria--3:capture_family_counter=f__Desulfovibrionaceae--1||f__Sphingomonadaceae--1||f__UBA6615--1:capture_genus_counter=g__JABDJY01--1||g__Novosphingobium--1||g__Solidesulfovibrio--1:capture_order_counter=o__Desulfovibrionales--1||o__Sphingomonadales--1||o__UBA6615--1:capture_phylum_counter=p__Desulfobacterota_I--1||p__Proteobacteria--2:capture_species_counter=s__JABDJY01 sp013003285--1||s__Novosphingobium sp903970225--1||s__Solidesulfovibrio magneticus_A--1:evalue_avg=9.97e-47:evalue_max=9.97e-47:evalue_min=9.97e-47:evalue_std=0:evalue_sum=9.97e-47:gapopen_avg=0.0:gapopen_max=0.0:gapopen_min=0.0:gapopen_std=0:gapopen_sum=0.0:gtdb_class_counter=:gtdb_domain_counter=:gtdb_family_counter=:gtdb_genus_counter=:gtdb_order_counter=:gtdb_phylum_counter=:gtdb_species_counter=:heptad_counter=MCP-38H--2||MCP-44H--1:lbd_counter=:length_avg=97.0:length_max=97.0:length_min=97.0:length_std=0:length_sum=97.0:mismatch_avg=7.0:mismatch_max=7.0:mismatch_min=7.0:mismatch_std=0:mismatch_sum=7.0:name=N976523:qcovhsp_avg=100.0:qcovhsp_max=100.0:qcovhsp_min=100.0:qcovhsp_std=0:qcovhsp_sum=100.0:qend_avg=97.0:qend_max=97.0:qend_min=97.0:qend_std=0:qend_sum=97.0:qstart_avg=1.0:qstart_max=1.0:qstart_min=1.0:qstart_std=0:qstart_sum=1.0:ref_name_counter=GB_GCA_902806275.1_protein.faa_CADCVY010000046.1_4@PF00015_full_PFAM.229.396--1:scovhsp_avg=58.1:scovhsp_max=58.1:scovhsp_min=58.1:scovhsp_std=0:scovhsp_sum=58.1:send_avg=156.0:send_max=156.0:send_min=156.0:send_std=0:send_sum=156.0:sstart_avg=60.0:sstart_max=60.0:sstart_min=60.0:sstart_std=0:sstart_sum=60.0],((dcaf7d67-8486-4cb5-b484-6e1abaad0f73_5@MCPsignal.373.472:0.00803468[&&NHX:Sample=rhizpot3:Type=capture:besthit=97.0:bitscore=162.0:capture_class=c__Gammaproteobacteria:capture_domain=d__Bacteria:capture_family=f__Burkholderiaceae:capture_genus=g__Limnohabitans_A:capture_order=o__Burkholderiales:capture_phylum=p__Proteobacteria:capture_species=s__Limnohabitans_A sp001517545:evalue=3.64e-52:gapopen=0.0:heptad=MCP-38H:length=99.0:mismatch=3.0:qcovhsp=100.0:qend=99.0:qstart=1.0:ref_name=GB_GCA_902806275.1_protein.faa_CADCVY010000046.1_4@PF00015_full_PFAM.229.396:scovhsp=59.3:send=149.0:sstart=51.0],(a02662c0-47a1-46b6-8078-ee8fbdacdfca_4@MCPsignal.22.144:0.0174068[&&NHX:Sample=rhiztom3:Type=capture:besthit=95.9:bitscore=188.0:capture_class=c__Alphaproteobacteria:capture_domain=d__Bacteria:capture_family=f__UXAT02:capture_genus=g__SSA4:capture_order=o__Rhodospirillales:capture_phylum=p__Proteobacteria:capture_species=s__SSA4 sp016712375:evalue=3.91e-62:gapopen=1.0:heptad=MCP-38H:length=121.0:mismatch=4.0:qcovhsp=98.4:qend=122.0:qstart=3.0:ref_name=RS_GCF_011302055.1_protein.faa_NZ_CP049871.1_521@PF00015_full_PFAM.232.397:scovhsp=73.3:send=165.0:sstart=45.0],dc3c3709-657b-4a2a-8410-26e5a5f43ea8_6@MCPsignal.28.143:5e-09[&&NHX:Sample=rhiztom3:Type=capture:besthit=98.2:bitscore=186.0:capture_class=c__Actinomycetia:capture_domain=d__Bacteria:capture_family=f__Micromonosporaceae:capture_genus=g__Catenuloplanes:capture_order=o__Mycobacteriales:capture_phylum=p__Actinobacteriota:capture_species=s__Catenuloplanes japonicus:evalue=3.65e-61:gapopen=0.0:heptad=MCP-38H:length=114.0:mismatch=2.0:qcovhsp=99.1:qend=115.0:qstart=2.0:ref_name=GB_GCA_902806275.1_protein.faa_CADCVY010000046.1_4@PF00015_full_PFAM.229.396:scovhsp=68.3:send=160.0:sstart=47.0])0.013:0.00829613[&&NHX:Sample_counter=rhiztom3--2:Type_counter=capture--2:besthit_avg=97.05000000000001:besthit_max=98.2:besthit_min=95.9:besthit_std=1.6263455967290572:besthit_sum=194.10000000000002:bitscore_avg=187.0:bitscore_max=188.0:bitscore_min=186.0:bitscore_std=1.4142135623730951:bitscore_sum=374.0:capture_class_counter=c__Actinomycetia--1||c__Alphaproteobacteria--1:capture_domain_counter=d__Bacteria--2:capture_family_counter=f__Micromonosporaceae--1||f__UXAT02--1:capture_genus_counter=g__Catenuloplanes--1||g__SSA4--1:capture_order_counter=o__Mycobacteriales--1||o__Rhodospirillales--1:capture_phylum_counter=p__Actinobacteriota--1||p__Proteobacteria--1:capture_species_counter=s__Catenuloplanes japonicus--1||s__SSA4 sp016712375--1:evalue_avg=2.0205e-61:evalue_max=3.65e-61:evalue_min=3.91e-62:evalue_std=2.304460999886958e-61:evalue_sum=4.041e-61:gapopen_avg=0.5:gapopen_max=1.0:gapopen_min=0.0:gapopen_std=0.7071067811865476:gapopen_sum=1.0:gtdb_class_counter=:gtdb_domain_counter=:gtdb_family_counter=:gtdb_genus_counter=:gtdb_order_counter=:gtdb_phylum_counter=:gtdb_species_counter=:heptad_counter=MCP-38H--2:lbd_counter=:length_avg=117.5:length_max=121.0:length_min=114.0:length_std=4.949747468305833:length_sum=235.0:mismatch_avg=3.0:mismatch_max=4.0:mismatch_min=2.0:mismatch_std=1.4142135623730951:mismatch_sum=6.0:name=N976527:qcovhsp_avg=98.75:qcovhsp_max=99.1:qcovhsp_min=98.4:qcovhsp_std=0.49497474683057524:qcovhsp_sum=197.5:qend_avg=118.5:qend_max=122.0:qend_min=115.0:qend_std=4.949747468305833:qend_sum=237.0:qstart_avg=2.5:qstart_max=3.0:qstart_min=2.0:qstart_std=0.7071067811865476:qstart_sum=5.0:ref_name_counter=GB_GCA_902806275.1_protein.faa_CADCVY010000046.1_4@PF00015_full_PFAM.229.396--1||RS_GCF_011302055.1_protein.faa_NZ_CP049871.1_521@PF00015_full_PFAM.232.397--1:scovhsp_avg=70.8:scovhsp_max=73.3:scovhsp_min=68.3:scovhsp_std=3.5355339059327378:scovhsp_sum=141.6:send_avg=162.5:send_max=165.0:send_min=160.0:send_std=3.5355339059327378:send_sum=325.0:sstart_avg=46.0:sstart_max=47.0:sstart_min=45.0:sstart_std=1.4142135623730951:sstart_sum=92.0])0:2.5e-08[&&NHX:Sample_counter=rhizpot3--1||rhiztom3--2:Type_counter=capture--3:besthit_avg=97.03333333333335:besthit_max=98.2:besthit_min=95.9:besthit_std=1.1503622617824918:besthit_sum=291.1:bitscore_avg=178.66666666666666:bitscore_max=188.0:bitscore_min=162.0:bitscore_std=14.46835627614047:bitscore_sum=536.0:capture_class_counter=c__Actinomycetia--1||c__Alphaproteobacteria--1||c__Gammaproteobacteria--1:capture_domain_counter=d__Bacteria--3:capture_family_counter=f__Burkholderiaceae--1||f__Micromonosporaceae--1||f__UXAT02--1:capture_genus_counter=g__Catenuloplanes--1||g__Limnohabitans_A--1||g__SSA4--1:capture_order_counter=o__Burkholderiales--1||o__Mycobacteriales--1||o__Rhodospirillales--1:capture_phylum_counter=p__Actinobacteriota--1||p__Proteobacteria--2:capture_species_counter=s__Catenuloplanes japonicus--1||s__Limnohabitans_A sp001517545--1||s__SSA4 sp016712375--1:evalue_avg=1.2133333346803332e-52:evalue_max=3.64e-52:evalue_min=3.91e-62:evalue_std=2.1015549786837014e-52:evalue_sum=3.6400000040409995e-52:gapopen_avg=0.3333333333333333:gapopen_max=1.0:gapopen_min=0.0:gapopen_std=0.5773502691896258:gapopen_sum=1.0:gtdb_class_counter=:gtdb_domain_counter=:gtdb_family_counter=:gtdb_genus_counter=:gtdb_order_counter=:gtdb_phylum_counter=:gtdb_species_counter=:heptad_counter=MCP-38H--3:lbd_counter=:length_avg=111.33333333333333:length_max=121.0:length_min=99.0:length_std=11.239810200058244:length_sum=334.0:mismatch_avg=3.0:mismatch_max=4.0:mismatch_min=2.0:mismatch_std=1.0:mismatch_sum=9.0:name=N976528:qcovhsp_avg=99.16666666666667:qcovhsp_max=100.0:qcovhsp_min=98.4:qcovhsp_std=0.8020806277010618:qcovhsp_sum=297.5:qend_avg=112.0:qend_max=122.0:qend_min=99.0:qend_std=11.789826122551595:qend_sum=336.0:qstart_avg=2.0:qstart_max=3.0:qstart_min=1.0:qstart_std=1.0:qstart_sum=6.0:ref_name_counter=GB_GCA_902806275.1_protein.faa_CADCVY010000046.1_4@PF00015_full_PFAM.229.396--2||RS_GCF_011302055.1_protein.faa_NZ_CP049871.1_521@PF00015_full_PFAM.232.397--1:scovhsp_avg=66.96666666666665:scovhsp_max=73.3:scovhsp_min=59.3:scovhsp_std=7.094598884597588:scovhsp_sum=200.89999999999998:send_avg=158.0:send_max=165.0:send_min=149.0:send_std=8.18535277187245:send_sum=474.0:sstart_avg=47.666666666666664:sstart_max=51.0:sstart_min=45.0:sstart_std=3.055050463303893:sstart_sum=143.0],(609bac5d-8cc2-4b3a-9347-cbb99ac309e2_2@MCPsignal.103.226:5e-09[&&NHX:Sample=rhizpot3:Type=capture:capture_class=c__Alphaproteobacteria:capture_domain=d__Bacteria:capture_family=f__Xanthobacteraceae:capture_genus=g__Rhodopseudomonas:capture_order=o__Rhizobiales:capture_phylum=p__Proteobacteria:capture_species=s__Rhodopseudomonas palustris_E:heptad=MCP-38H],(((0d37b068-40a5-4053-bca8-c69203eaa664_3@MCPsignal.114.237:0.026144[&&NHX:Sample=rhizpot1:Type=capture:besthit=82.8:bitscore=123.0:capture_class=c__Alphaproteobacteria:capture_domain=d__Bacteria:capture_family=f__Xanthobacteraceae:capture_genus=g__Pseudolabrys:capture_order=o__Rhizobiales:capture_phylum=p__Proteobacteria:capture_species=s__Pseudolabrys sp003133345:evalue=3.19e-36:gapopen=0.0:heptad=MCP-38H:length=122.0:mismatch=21.0:qcovhsp=99.2:qend=123.0:qstart=2.0:ref_name=RS_GCF_014489515.1_protein.faa_NZ_CP060782.1_2478@PF00015_full_PFAM.230.401:scovhsp=71.3:send=167.0:sstart=46.0],(36870cad-75e3-438a-b9e6-70fcc59753e6_6@MCPsignal.208.366:5e-09[&&NHX:Sample=rhiztom3:Type=capture:besthit=96.2:bitscore=249.0:capture_class=c__Alphaproteobacteria:capture_domain=d__Bacteria:capture_family=f__Caulobacteraceae:capture_genus=g__Caulobacter:capture_order=o__Caulobacterales:capture_phylum=p__Proteobacteria:capture_species=s__Caulobacter sp003116815:evalue=1.44e-85:gapopen=1.0:heptad=MCP-38H:length=158.0:mismatch=5.0:qcovhsp=99.4:qend=157.0:qstart=1.0:ref_name=RS_GCF_011302055.1_protein.faa_NZ_CP049871.1_521@PF00015_full_PFAM.232.397:scovhsp=95.8:send=158.0:sstart=1.0],3dd24511-9aef-45ac-aa92-8071934fb159_2@MCPsignal.208.367:0.0094114[&&NHX:Sample=rhiztom3:Type=capture:besthit=95.6:bitscore=249.0:capture_class=c__Gammaproteobacteria:capture_domain=d__Bacteria:capture_family=f__Rhodocyclaceae:capture_genus=g__Dactylopiibacterium:capture_order=o__Burkholderiales:capture_phylum=p__Proteobacteria:capture_species=s__Dactylopiibacterium carminicum:evalue=2.13e-85:gapopen=0.0:heptad=MCP-38H:length=158.0:mismatch=7.0:qcovhsp=99.4:qend=158.0:qstart=1.0:ref_name=RS_GCF_011302055.1_protein.faa_NZ_CP049871.1_521@PF00015_full_PFAM.232.397:scovhsp=95.8:send=158.0:sstart=1.0])0.861:0.00464564[&&NHX:Sample_counter=rhiztom3--2:Type_counter=capture--2:besthit_avg=95.9:besthit_max=96.2:besthit_min=95.6:besthit_std=0.4242640687119345:besthit_sum=191.8:bitscore_avg=249.0:bitscore_max=249.0:bitscore_min=249.0:bitscore_std=0.0:bitscore_sum=498.0:capture_class_counter=c__Alphaproteobacteria--1||c__Gammaproteobacteria--1:capture_domain_counter=d__Bacteria--2:capture_family_counter=f__Caulobacteraceae--1||f__Rhodocyclaceae--1:capture_genus_counter=g__Caulobacter--1||g__Dactylopiibacterium--1:capture_order_counter=o__Burkholderiales--1||o__Caulobacterales--1:capture_phylum_counter=p__Proteobacteria--2:capture_species_counter=s__Caulobacter sp003116815--1||s__Dactylopiibacterium carminicum--1:evalue_avg=1.785e-85:evalue_max=2.13e-85:evalue_min=1.44e-85:evalue_std=4.87903679018718e-86:evalue_sum=3.57e-85:gapopen_avg=0.5:gapopen_max=1.0:gapopen_min=0.0:gapopen_std=0.7071067811865476:gapopen_sum=1.0:gtdb_class_counter=:gtdb_domain_counter=:gtdb_family_counter=:gtdb_genus_counter=:gtdb_order_counter=:gtdb_phylum_counter=:gtdb_species_counter=:heptad_counter=MCP-38H--2:lbd_counter=:length_avg=158.0:length_max=158.0:length_min=158.0:length_std=0.0:length_sum=316.0:mismatch_avg=6.0:mismatch_max=7.0:mismatch_min=5.0:mismatch_std=1.4142135623730951:mismatch_sum=12.0:name=N976533:qcovhsp_avg=99.4:qcovhsp_max=99.4:qcovhsp_min=99.4:qcovhsp_std=0.0:qcovhsp_sum=198.8:qend_avg=157.5:qend_max=158.0:qend_min=157.0:qend_std=0.7071067811865476:qend_sum=315.0:qstart_avg=1.0:qstart_max=1.0:qstart_min=1.0:qstart_std=0.0:qstart_sum=2.0:ref_name_counter=RS_GCF_011302055.1_protein.faa_NZ_CP049871.1_521@PF00015_full_PFAM.232.397--2:scovhsp_avg=95.8:scovhsp_max=95.8:scovhsp_min=95.8:scovhsp_std=0.0:scovhsp_sum=191.6:send_avg=158.0:send_max=158.0:send_min=158.0:send_std=0.0:send_sum=316.0:sstart_avg=1.0:sstart_max=1.0:sstart_min=1.0:sstart_std=0.0:sstart_sum=2.0])0:5e-09[&&NHX:Sample_counter=rhizpot1--1||rhiztom3--2:Type_counter=capture--3:besthit_avg=91.53333333333335:besthit_max=96.2:besthit_min=82.8:besthit_std=7.5692359808195535:besthit_sum=274.6:bitscore_avg=207.0:bitscore_max=249.0:bitscore_min=123.0:bitscore_std=72.74613391789285:bitscore_sum=621.0:capture_class_counter=c__Alphaproteobacteria--2||c__Gammaproteobacteria--1:capture_domain_counter=d__Bacteria--3:capture_family_counter=f__Caulobacteraceae--1||f__Rhodocyclaceae--1||f__Xanthobacteraceae--1:capture_genus_counter=g__Caulobacter--1||g__Dactylopiibacterium--1||g__Pseudolabrys--1:capture_order_counter=o__Burkholderiales--1||o__Caulobacterales--1||o__Rhizobiales--1:capture_phylum_counter=p__Proteobacteria--3:capture_species_counter=s__Caulobacter sp003116815--1||s__Dactylopiibacterium carminicum--1||s__Pseudolabrys sp003133345--1:evalue_avg=1.0633333333333333e-36:evalue_max=3.19e-36:evalue_min=1.44e-85:evalue_std=1.8417473587149062e-36:evalue_sum=3.19e-36:gapopen_avg=0.3333333333333333:gapopen_max=1.0:gapopen_min=0.0:gapopen_std=0.5773502691896258:gapopen_sum=1.0:gtdb_class_counter=:gtdb_domain_counter=:gtdb_family_counter=:gtdb_genus_counter=:gtdb_order_counter=:gtdb_phylum_counter=:gtdb_species_counter=:heptad_counter=MCP-38H--3:lbd_counter=:length_avg=146.0:length_max=158.0:length_min=122.0:length_std=20.784609690826528:length_sum=438.0:mismatch_avg=11.0:mismatch_max=21.0:mismatch_min=5.0:mismatch_std=8.717797887081348:mismatch_sum=33.0:name=N976534:qcovhsp_avg=99.33333333333333:qcovhsp_max=99.4:qcovhsp_min=99.2:qcovhsp_std=0.11547005383792679:qcovhsp_sum=298.0:qend_avg=146.0:qend_max=158.0:qend_min=123.0:qend_std=19.924858845171276:qend_sum=438.0:qstart_avg=1.3333333333333333:qstart_max=2.0:qstart_min=1.0:qstart_std=0.5773502691896257:qstart_sum=4.0:ref_name_counter=RS_GCF_011302055.1_protein.faa_NZ_CP049871.1_521@PF00015_full_PFAM.232.397--2||RS_GCF_014489515.1_protein.faa_NZ_CP060782.1_2478@PF00015_full_PFAM.230.401--1:scovhsp_avg=87.63333333333333:scovhsp_max=95.8:scovhsp_min=71.3:scovhsp_std=14.14508159514583:scovhsp_sum=262.9:send_avg=161.0:send_max=167.0:send_min=158.0:send_std=5.196152422706632:send_sum=483.0:sstart_avg=16.0:sstart_max=46.0:sstart_min=1.0:sstart_std=25.98076211353316:sstart_sum=48.0],(3b772c73-fbcf-49aa-a72e-a8b2c1d8a2c0_5@MCPsignal.380.545:0.0180126[&&NHX:Sample=rhizpot3:Type=capture:besthit=93.3:bitscore=253.0:capture_class=c__Alphaproteobacteria:capture_domain=d__Bacteria:capture_family=f__Thalassobaculaceae:capture_genus=g__JABIRP01:capture_order=o__Thalassobaculales:capture_phylum=p__Proteobacteria:capture_species=s__JABIRP01 sp018699735:evalue=4.03e-87:gapopen=0.0:heptad=MCP-38H:length=165.0:mismatch=11.0:qcovhsp=100.0:qend=165.0:qstart=1.0:ref_name=RS_GCF_011302055.1_protein.faa_NZ_CP049871.1_521@PF00015_full_PFAM.232.397:scovhsp=100.0:send=165.0:sstart=1.0],(2e0dedde-fb88-4b45-adc4-6606eef0d0b7_3@MCPsignal.102.235:5e-09[&&NHX:Sample=rhizpot3:Type=capture:capture_class=c__Alphaproteobacteria:capture_domain=d__Bacteria:capture_family=f__Hyphomicrobiaceae:capture_genus=g__Hyphomicrobium:capture_order=o__Rhizobiales:capture_phylum=p__Proteobacteria:capture_species=s__Hyphomicrobium sp900117455:heptad=MCP-38H],(((((23056d8f-388a-4c92-9292-298bb861993f_2@MCPsignal.153.317:0.0180083[&&NHX:Sample=rhizpot1:Type=capture:besthit=87.2:bitscore=188.0:capture_class=c__Gammaproteobacteria:capture_domain=d__Bacteria:capture_family=f__Rhodocyclaceae:capture_genus=g__Methyloversatilis:capture_order=o__Burkholderiales:capture_phylum=p__Proteobacteria:capture_species=s__Methyloversatilis discipulorum_A:evalue=3.5e-61:gapopen=1.0:heptad=MCP-38H:length=164.0:mismatch=20.0:qcovhsp=99.4:qend=163.0:qstart=1.0:ref_name=RS_GCF_014489515.1_protein.faa_NZ_CP060782.1_2478@PF00015_full_PFAM.230.401:scovhsp=95.9:send=166.0:sstart=3.0],61f67964-3925-477b-9278-235c43500831_5@MCPsignal.222.386:0.00906929[&&NHX:Sample=rhiztom1:Type=capture:besthit=92.1:bitscore=223.0:capture_class=c__Alphaproteobacteria:capture_domain=d__Bacteria:capture_family=f__Azospirillaceae:capture_genus=g__Niveispirillum:capture_order=o__Azospirillales:capture_phylum=p__Proteobacteria:capture_species=s__Niveispirillum sp017996735:evalue=8.48e-75:gapopen=0.0:heptad=MCP-38H:length=164.0:mismatch=13.0:qcovhsp=100.0:qend=164.0:qstart=1.0:ref_name=GB_GCA_019247755.1_protein.faa_JAFBAM010000224.1_1@PF00015_full_PFAM.14.190:scovhsp=93.2:send=171.0:sstart=8.0])0:5e-09[&&NHX:Sample_counter=rhizpot1--1||rhiztom1--1:Type_counter=capture--2:besthit_avg=89.65:besthit_max=92.1:besthit_min=87.2:besthit_std=3.464823227814077:besthit_sum=179.3:bitscore_avg=205.5:bitscore_max=223.0:bitscore_min=188.0:bitscore_std=24.748737341529164:bitscore_sum=411.0:capture_class_counter=c__Alphaproteobacteria--1||c__Gammaproteobacteria--1:capture_domain_counter=d__Bacteria--2:capture_family_counter=f__Azospirillaceae--1||f__Rhodocyclaceae--1:capture_genus_counter=g__Methyloversatilis--1||g__Niveispirillum--1:capture_order_counter=o__Azospirillales--1||o__Burkholderiales--1:capture_phylum_counter=p__Proteobacteria--2:capture_species_counter=s__Methyloversatilis discipulorum_A--1||s__Niveispirillum sp017996735--1:evalue_avg=1.7500000000000426e-61:evalue_max=3.5e-61:evalue_min=8.48e-75:evalue_std=2.474873734152857e-61:evalue_sum=3.500000000000085e-61:gapopen_avg=0.5:gapopen_max=1.0:gapopen_min=0.0:gapopen_std=0.7071067811865476:gapopen_sum=1.0:gtdb_class_counter=:gtdb_domain_counter=:gtdb_family_counter=:gtdb_genus_counter=:gtdb_order_counter=:gtdb_phylum_counter=:gtdb_species_counter=:heptad_counter=MCP-38H--2:lbd_counter=:length_avg=164.0:length_max=164.0:length_min=164.0:length_std=0.0:length_sum=328.0:mismatch_avg=16.5:mismatch_max=20.0:mismatch_min=13.0:mismatch_std=4.949747468305833:mismatch_sum=33.0:name=N976539:qcovhsp_avg=99.7:qcovhsp_max=100.0:qcovhsp_min=99.4:qcovhsp_std=0.42426406871192446:qcovhsp_sum=199.4:qend_avg=163.5:qend_max=164.0:qend_min=163.0:qend_std=0.7071067811865476:qend_sum=327.0:qstart_avg=1.0:qstart_max=1.0:qstart_min=1.0:qstart_std=0.0:qstart_sum=2.0:ref_name_counter=GB_GCA_019247755.1_protein.faa_JAFBAM010000224.1_1@PF00015_full_PFAM.14.190--1||RS_GCF_014489515.1_protein.faa_NZ_CP060782.1_2478@PF00015_full_PFAM.230.401--1:scovhsp_avg=94.55000000000001:scovhsp_max=95.9:scovhsp_min=93.2:scovhsp_std=1.9091883092036803:scovhsp_sum=189.10000000000002:send_avg=168.5:send_max=171.0:send_min=166.0:send_std=3.5355339059327378:send_sum=337.0:sstart_avg=5.5:sstart_max=8.0:sstart_min=3.0:sstart_std=3.5355339059327378:sstart_sum=11.0],(d74af67d-60db-4a47-8782-e6d189de633e_2@MCPsignal.237.403:0.0179609[&&NHX:Sample=rhizpot1:Type=capture:besthit=81.3:bitscore=222.0:capture_class=c__Anaerolineae:capture_domain=d__Bacteria:capture_family=f__EnvOPS12:capture_genus=g__OLB14:capture_order=o__Anaerolineales:capture_phylum=p__Chloroflexota:capture_species=s__OLB14 sp016709305:evalue=9.05e-75:gapopen=1.0:heptad=MCP-38H:length=166.0:mismatch=30.0:qcovhsp=100.0:qend=166.0:qstart=1.0:ref_name=RS_GCF_011302055.1_protein.faa_NZ_CP049871.1_521@PF00015_full_PFAM.232.397:scovhsp=100.0:send=165.0:sstart=1.0],((28c640f4-a804-4714-a8cf-1fc7e812993e_2@MCPsignal.122.287:5e-09[&&NHX:Sample=rhizpot1:Type=capture:capture_class=c__Gammaproteobacteria:capture_domain=d__Bacteria:capture_family=f__Enterobacteriaceae:capture_genus=g__Pectobacterium:capture_order=o__Enterobacterales:capture_phylum=p__Proteobacteria:capture_species=s__Pectobacterium brasiliense_A:heptad=MCP-38H],f12c9c49-2361-47f4-a294-46ad535b36c6_3@MCPsignal.196.355:5e-09[&&NHX:Sample=rhizpot1:Type=capture:capture_class=c__Gammaproteobacteria:capture_domain=d__Bacteria:capture_family=f__Rhodocyclaceae:capture_genus=g__Methyloversatilis:capture_order=o__Burkholderiales:capture_phylum=p__Proteobacteria:capture_species=s__Methyloversatilis discipulorum_A:heptad=MCP-38H])0.937:0.00444798[&&NHX:Sample_counter=rhizpot1--2:Type_counter=capture--2:capture_class_counter=c__Gammaproteobacteria--2:capture_domain_counter=d__Bacteria--2:capture_family_counter=f__Enterobacteriaceae--1||f__Rhodocyclaceae--1:capture_genus_counter=g__Methyloversatilis--1||g__Pectobacterium--1:capture_order_counter=o__Burkholderiales--1||o__Enterobacterales--1:capture_phylum_counter=p__Proteobacteria--2:capture_species_counter=s__Methyloversatilis discipulorum_A--1||s__Pectobacterium brasiliense_A--1:gtdb_class_counter=:gtdb_domain_counter=:gtdb_family_counter=:gtdb_genus_counter=:gtdb_order_counter=:gtdb_phylum_counter=:gtdb_species_counter=:heptad_counter=MCP-38H--2:lbd_counter=:name=N976543:ref_name_counter=],(11522925-6d34-5030-8915-5408c4268ebf_6@MCPsignal.130.287:5e-09[&&NHX:Sample=rhizpot1:Type=capture:capture_class=c__Anaerolineae:capture_domain=d__Bacteria:capture_family=f__EnvOPS12:capture_genus=g__OLB14:capture_order=o__Anaerolineales:capture_phylum=p__Chloroflexota:capture_species=s__OLB14 sp016709305:heptad=MCP-38H],(((ca657b12-4c70-52cb-889e-e7bd654907bc_6@MCPsignal.98.263:0[&&NHX:Sample=rhiztom2:Type=capture:capture_class=c__Spirochaetia:capture_domain=d__Bacteria:capture_family=f__Treponemataceae:capture_genus=g__Spiro-10:capture_order=o__Treponematales:capture_phylum=p__Spirochaetota:capture_species=s__Spiro-10 sp003245785:heptad=MCP-38H],026a36bd-fcfa-5b67-88fa-06cb1f2a107c_3@MCPsignal.95.260:0[&&NHX:Sample=rhiztom2:Type=capture:capture_class=c__Spirochaetia:capture_domain=d__Bacteria:capture_family=f__Treponemataceae:capture_genus=g__Spiro-10:capture_order=o__Treponematales:capture_phylum=p__Spirochaetota:capture_species=s__Spiro-10 sp003245785:heptad=MCP-38H]):0.00555569[&&NHX:Sample_counter=rhiztom2--2:Type_counter=capture--2:capture_class_counter=c__Spirochaetia--2:capture_domain_counter=d__Bacteria--2:capture_family_counter=f__Treponemataceae--2:capture_genus_counter=g__Spiro-10--2:capture_order_counter=o__Treponematales--2:capture_phylum_counter=p__Spirochaetota--2:capture_species_counter=s__Spiro-10 sp003245785--2:gtdb_class_counter=:gtdb_domain_counter=:gtdb_family_counter=:gtdb_genus_counter=:gtdb_order_counter=:gtdb_phylum_counter=:gtdb_species_counter=:heptad_counter=MCP-38H--2:lbd_counter=:name=N976547:ref_name_counter=],(15d119d2-2fbd-4842-ae5d-72f51d85f065_1@MCPsignal.144.263:5e-09[&&NHX:Sample=rhizpot3:Type=capture:capture_class=c__Gammaproteobacteria:capture_domain=d__Bacteria:capture_family=f__Rhodocyclaceae:capture_genus=g__Propionivibrio:capture_order=o__Burkholderiales:capture_phylum=p__Proteobacteria:capture_species=s__Propionivibrio sp017995515:heptad=MCP-38H],5680437d-ab5c-4d06-b4ae-47257bbd330a_5@MCPsignal.137.303:0.0434921[&&NHX:Sample=rhizpot3:Type=capture:besthit=89.1:bitscore=248.0:capture_class=c__Kiritimatiellae:capture_domain=d__Bacteria:capture_family=f__RZZM01:capture_genus=g__RZZM01:capture_order=o__RZYC01:capture_phylum=p__Verrucomicrobiota:capture_species=s__RZZM01 sp009929845:evalue=6.08e-85:gapopen=0.0:heptad=MCP-38H:length=165.0:mismatch=18.0:qcovhsp=99.4:qend=165.0:qstart=1.0:ref_name=GB_GCA_902806275.1_protein.faa_CADCVY010000046.1_4@PF00015_full_PFAM.229.396:scovhsp=98.8:send=167.0:sstart=3.0])0.936:0.0253283[&&NHX:Sample_counter=rhizpot3--2:Type_counter=capture--2:besthit_avg=89.1:besthit_max=89.1:besthit_min=89.1:besthit_std=0:besthit_sum=89.1:bitscore_avg=248.0:bitscore_max=248.0:bitscore_min=248.0:bitscore_std=0:bitscore_sum=248.0:capture_class_counter=c__Gammaproteobacteria--1||c__Kiritimatiellae--1:capture_domain_counter=d__Bacteria--2:capture_family_counter=f__RZZM01--1||f__Rhodocyclaceae--1:capture_genus_counter=g__Propionivibrio--1||g__RZZM01--1:capture_order_counter=o__Burkholderiales--1||o__RZYC01--1:capture_phylum_counter=p__Proteobacteria--1||p__Verrucomicrobiota--1:capture_species_counter=s__Propionivibrio sp017995515--1||s__RZZM01 sp009929845--1:evalue_avg=6.08e-85:evalue_max=6.08e-85:evalue_min=6.08e-85:evalue_std=0:evalue_sum=6.08e-85:gapopen_avg=0.0:gapopen_max=0.0:gapopen_min=0.0:gapopen_std=0:gapopen_sum=0.0:gtdb_class_counter=:gtdb_domain_counter=:gtdb_family_counter=:gtdb_genus_counter=:gtdb_order_counter=:gtdb_phylum_counter=:gtdb_species_counter=:heptad_counter=MCP-38H--2:lbd_counter=:length_avg=165.0:length_max=165.0:length_min=165.0:length_std=0:length_sum=165.0:mismatch_avg=18.0:mismatch_max=18.0:mismatch_min=18.0:mismatch_std=0:mismatch_sum=18.0:name=N976550:qcovhsp_avg=99.4:qcovhsp_max=99.4:qcovhsp_min=99.4:qcovhsp_std=0:qcovhsp_sum=99.4:qend_avg=165.0:qend_max=165.0:qend_min=165.0:qend_std=0:qend_sum=165.0:qstart_avg=1.0:qstart_max=1.0:qstart_min=1.0:qstart_std=0:qstart_sum=1.0:ref_name_counter=GB_GCA_902806275.1_protein.faa_CADCVY010000046.1_4@PF00015_full_PFAM.229.396--1:scovhsp_avg=98.8:scovhsp_max=98.8:scovhsp_min=98.8:scovhsp_std=0:scovhsp_sum=98.8:send_avg=167.0:send_max=167.0:send_min=167.0:send_std=0:send_sum=167.0:sstart_avg=3.0:sstart_max=3.0:sstart_min=3.0:sstart_std=0:sstart_sum=3.0])0.789:0.00809986[&&NHX:Sample_counter=rhizpot3--2||rhiztom2--2:Type_counter=capture--4:besthit_avg=89.1:besthit_max=89.1:besthit_min=89.1:besthit_std=0:besthit_sum=89.1:bitscore_avg=248.0:bitscore_max=248.0:bitscore_min=248.0:bitscore_std=0:bitscore_sum=248.0:capture_class_counter=c__Gammaproteobacteria--1||c__Kiritimatiellae--1||c__Spirochaetia--2:capture_domain_counter=d__Bacteria--4:capture_family_counter=f__RZZM01--1||f__Rhodocyclaceae--1||f__Treponemataceae--2:capture_genus_counter=g__Propionivibrio--1||g__RZZM01--1||g__Spiro-10--2:capture_order_counter=o__Burkholderiales--1||o__RZYC01--1||o__Treponematales--2:capture_phylum_counter=p__Proteobacteria--1||p__Spirochaetota--2||p__Verrucomicrobiota--1:capture_species_counter=s__Propionivibrio sp017995515--1||s__RZZM01 sp009929845--1||s__Spiro-10 sp003245785--2:evalue_avg=6.08e-85:evalue_max=6.08e-85:evalue_min=6.08e-85:evalue_std=0:evalue_sum=6.08e-85:gapopen_avg=0.0:gapopen_max=0.0:gapopen_min=0.0:gapopen_std=0:gapopen_sum=0.0:gtdb_class_counter=:gtdb_domain_counter=:gtdb_family_counter=:gtdb_genus_counter=:gtdb_order_counter=:gtdb_phylum_counter=:gtdb_species_counter=:heptad_counter=MCP-38H--4:lbd_counter=:length_avg=165.0:length_max=165.0:length_min=165.0:length_std=0:length_sum=165.0:mismatch_avg=18.0:mismatch_max=18.0:mismatch_min=18.0:mismatch_std=0:mismatch_sum=18.0:name=N976551:qcovhsp_avg=99.4:qcovhsp_max=99.4:qcovhsp_min=99.4:qcovhsp_std=0:qcovhsp_sum=99.4:qend_avg=165.0:qend_max=165.0:qend_min=165.0:qend_std=0:qend_sum=165.0:qstart_avg=1.0:qstart_max=1.0:qstart_min=1.0:qstart_std=0:qstart_sum=1.0:ref_name_counter=GB_GCA_902806275.1_protein.faa_CADCVY010000046.1_4@PF00015_full_PFAM.229.396--1:scovhsp_avg=98.8:scovhsp_max=98.8:scovhsp_min=98.8:scovhsp_std=0:scovhsp_sum=98.8:send_avg=167.0:send_max=167.0:send_min=167.0:send_std=0:send_sum=167.0:sstart_avg=3.0:sstart_max=3.0:sstart_min=3.0:sstart_std=0:sstart_sum=3.0],((((a8eb8dcf-4f7a-4538-8138-7941d0c333dd_4@MCPsignal.74.242:5e-09[&&NHX:Sample=rhiztom3:Type=capture:capture_class=c__Bacilli:capture_domain=d__Bacteria:capture_family=f__Paenibacillaceae:capture_genus=g__Cohnella:capture_order=o__Paenibacillales:capture_phylum=p__Firmicutes:capture_species=s__Cohnella phaseoli:heptad=MCP-38H],((((43ae84c9-366a-432e-ae40-79ba3c8610ca_1@MCPsignal.227.353:5e-09[&&NHX:Sample=rhizpot3:Type=capture:besthit=98.4:bitscore=212.0:capture_class=c__Bacilli:capture_domain=d__Bacteria:capture_family=f__Paenibacillaceae:capture_genus=g__Cohnella:capture_order=o__Paenibacillales:capture_phylum=p__Firmicutes:capture_species=s__Cohnella phaseoli:evalue=1.84e-71:gapopen=0.0:heptad=MCP-38H:length=126.0:mismatch=2.0:qcovhsp=100.0:qend=126.0:qstart=1.0:ref_name=RS_GCF_014489495.1_protein.faa_NZ_CP060780.1_980@PF00015_full_PFAM.189.357:scovhsp=75.0:send=128.0:sstart=3.0],((e6eecc33-98b7-59db-a4cc-94e5727b1d5e_2@MCPsignal.70.199:0.00600906[&&NHX:Sample=rhiztom3:Type=capture:besthit=98.4:bitscore=217.0:capture_class=c__UBA9160:capture_domain=d__Bacteria:capture_family=f__PR03:capture_genus=g__PR03:capture_order=o__UBA9160:capture_phylum=p__Myxococcota_A:capture_species=s__PR03 sp018262315:evalue=3.42e-73:gapopen=0.0:heptad=MCP-38H:length=129.0:mismatch=2.0:qcovhsp=100.0:qend=129.0:qstart=1.0:ref_name=RS_GCF_014489515.1_protein.faa_NZ_CP060782.1_2478@PF00015_full_PFAM.230.401:scovhsp=75.4:send=131.0:sstart=3.0],((81f18c1f-a52d-407b-987f-8a4e6272d516_6@MCPsignal.145.309:0.0045354[&&NHX:Sample=rhizpot3:Type=capture:besthit=84.1:bitscore=230.0:capture_class=c__Bacilli:capture_domain=d__Bacteria:capture_family=f__Paenibacillaceae:capture_genus=g__Cohnella:capture_order=o__Paenibacillales:capture_phylum=p__Firmicutes:capture_species=s__Cohnella phaseoli:evalue=5.32e-78:gapopen=0.0:heptad=MCP-38H:length=164.0:mismatch=26.0:qcovhsp=100.0:qend=164.0:qstart=1.0:ref_name=RS_GCF_011302055.1_protein.faa_NZ_CP049871.1_521@PF00015_full_PFAM.232.397:scovhsp=99.4:send=165.0:sstart=2.0],(5421bd09-9e5b-5f1b-92dd-7827d291d367_4@MCPsignal.131.296:0.0135637[&&NHX:Sample=rhizpot1:Type=capture:besthit=93.9:bitscore=261.0:capture_class=c__Gammaproteobacteria:capture_domain=d__Bacteria:capture_family=f__Gallionellaceae:capture_genus=g__Sideroxydans:capture_order=o__Burkholderiales:capture_phylum=p__Proteobacteria:capture_species=s__Sideroxydans sp003445795:evalue=3.61e-90:gapopen=0.0:heptad=MCP-38H:length=165.0:mismatch=10.0:qcovhsp=100.0:qend=165.0:qstart=1.0:ref_name=RS_GCF_011302055.1_protein.faa_NZ_CP049871.1_521@PF00015_full_PFAM.232.397:scovhsp=100.0:send=165.0:sstart=1.0],021a3fda-d9e1-4437-ad80-382c52a1dbd2_6@MCPsignal.288.432:5e-09[&&NHX:Sample=rhizpot3:Type=capture:capture_class=c__Alphaproteobacteria:capture_domain=d__Bacteria:capture_family=f__Hyphomicrobiaceae:capture_genus=g__Hyphomicrobium:capture_order=o__Rhizobiales:capture_phylum=p__Proteobacteria:capture_species=s__Hyphomicrobium sp900117455:heptad=MCP-38H])0:5e-09[&&NHX:Sample_counter=rhizpot1--1||rhizpot3--1:Type_counter=capture--2:besthit_avg=93.9:besthit_max=93.9:besthit_min=93.9:besthit_std=0:besthit_sum=93.9:bitscore_avg=261.0:bitscore_max=261.0:bitscore_min=261.0:bitscore_std=0:bitscore_sum=261.0:capture_class_counter=c__Alphaproteobacteria--1||c__Gammaproteobacteria--1:capture_domain_counter=d__Bacteria--2:capture_family_counter=f__Gallionellaceae--1||f__Hyphomicrobiaceae--1:capture_genus_counter=g__Hyphomicrobium--1||g__Sideroxydans--1:capture_order_counter=o__Burkholderiales--1||o__Rhizobiales--1:capture_phylum_counter=p__Proteobacteria--2
```
