## Supplementary material for "Unveiling the hidden biodiversity of microbial chemoreceptor genes in the rare biosphere": MCPsignal_captured_gtdbr207.nw (part 1358 of 1806)

```
:capture_species_counter=s__Hyphomicrobium sp900117455--1||s__Sideroxydans sp003445795--1:evalue_avg=3.61e-90:evalue_max=3.61e-90:evalue_min=3.61e-90:evalue_std=0:evalue_sum=3.61e-90:gapopen_avg=0.0:gapopen_max=0.0:gapopen_min=0.0:gapopen_std=0:gapopen_sum=0.0:gtdb_class_counter=:gtdb_domain_counter=:gtdb_family_counter=:gtdb_genus_counter=:gtdb_order_counter=:gtdb_phylum_counter=:gtdb_species_counter=:heptad_counter=MCP-38H--2:lbd_counter=:length_avg=165.0:length_max=165.0:length_min=165.0:length_std=0:length_sum=165.0:mismatch_avg=10.0:mismatch_max=10.0:mismatch_min=10.0:mismatch_std=0:mismatch_sum=10.0:name=N976558:qcovhsp_avg=100.0:qcovhsp_max=100.0:qcovhsp_min=100.0:qcovhsp_std=0:qcovhsp_sum=100.0:qend_avg=165.0:qend_max=165.0:qend_min=165.0:qend_std=0:qend_sum=165.0:qstart_avg=1.0:qstart_max=1.0:qstart_min=1.0:qstart_std=0:qstart_sum=1.0:ref_name_counter=RS_GCF_011302055.1_protein.faa_NZ_CP049871.1_521@PF00015_full_PFAM.232.397--1:scovhsp_avg=100.0:scovhsp_max=100.0:scovhsp_min=100.0:scovhsp_std=0:scovhsp_sum=100.0:send_avg=165.0:send_max=165.0:send_min=165.0:send_std=0:send_sum=165.0:sstart_avg=1.0:sstart_max=1.0:sstart_min=1.0:sstart_std=0:sstart_sum=1.0])0:5e-09[&&NHX:Sample_counter=rhizpot1--1||rhizpot3--2:Type_counter=capture--3:besthit_avg=89.0:besthit_max=93.9:besthit_min=84.1:besthit_std=6.929646455628173:besthit_sum=178.0:bitscore_avg=245.5:bitscore_max=261.0:bitscore_min=230.0:bitscore_std=21.920310216782973:bitscore_sum=491.0:capture_class_counter=c__Alphaproteobacteria--1||c__Bacilli--1||c__Gammaproteobacteria--1:capture_domain_counter=d__Bacteria--3:capture_family_counter=f__Gallionellaceae--1||f__Hyphomicrobiaceae--1||f__Paenibacillaceae--1:capture_genus_counter=g__Cohnella--1||g__Hyphomicrobium--1||g__Sideroxydans--1:capture_order_counter=o__Burkholderiales--1||o__Paenibacillales--1||o__Rhizobiales--1:capture_phylum_counter=p__Firmicutes--1||p__Proteobacteria--2:capture_species_counter=s__Cohnella phaseoli--1||s__Hyphomicrobium sp900117455--1||s__Sideroxydans sp003445795--1:evalue_avg=2.660000000001805e-78:evalue_max=5.32e-78:evalue_min=3.61e-90:evalue_std=3.7618080759098806e-78:evalue_sum=5.32000000000361e-78:gapopen_avg=0.0:gapopen_max=0.0:gapopen_min=0.0:gapopen_std=0.0:gapopen_sum=0.0:gtdb_class_counter=:gtdb_domain_counter=:gtdb_family_counter=:gtdb_genus_counter=:gtdb_order_counter=:gtdb_phylum_counter=:gtdb_species_counter=:heptad_counter=MCP-38H--3:lbd_counter=:length_avg=164.5:length_max=165.0:length_min=164.0:length_std=0.7071067811865476:length_sum=329.0:mismatch_avg=18.0:mismatch_max=26.0:mismatch_min=10.0:mismatch_std=11.313708498984761:mismatch_sum=36.0:name=N976559:qcovhsp_avg=100.0:qcovhsp_max=100.0:qcovhsp_min=100.0:qcovhsp_std=0.0:qcovhsp_sum=200.0:qend_avg=164.5:qend_max=165.0:qend_min=164.0:qend_std=0.7071067811865476:qend_sum=329.0:qstart_avg=1.0:qstart_max=1.0:qstart_min=1.0:qstart_std=0.0:qstart_sum=2.0:ref_name_counter=RS_GCF_011302055.1_protein.faa_NZ_CP049871.1_521@PF00015_full_PFAM.232.397--2:scovhsp_avg=99.7:scovhsp_max=100.0:scovhsp_min=99.4:scovhsp_std=0.42426406871192446:scovhsp_sum=199.4:send_avg=165.0:send_max=165.0:send_min=165.0:send_std=0.0:send_sum=330.0:sstart_avg=1.5:sstart_max=2.0:sstart_min=1.0:sstart_std=0.7071067811865476:sstart_sum=3.0],bb654faa-0f4c-4c8c-a8eb-dc9eebe8310f_6@MCPsignal.115.236:5e-09[&&NHX:Sample=rhizpot2:Type=capture:capture_class=c__Alphaproteobacteria:capture_domain=d__Bacteria:capture_family=f__Magnetospirillaceae:capture_genus=g__Phaeospirillum:capture_order=o__Rhodospirillales:capture_phylum=p__Proteobacteria:capture_species=s__Phaeospirillum sp903853455:heptad=MCP-38H])0.473:0.00449026[&&NHX:Sample_counter=rhizpot1--1||rhizpot2--1||rhizpot3--2:Type_counter=capture--4:besthit_avg=89.0:besthit_max=93.9:besthit_min=84.1:besthit_std=6.929646455628173:besthit_sum=178.0:bitscore_avg=245.5:bitscore_max=261.0:bitscore_min=230.0:bitscore_std=21.920310216782973:bitscore_sum=491.0:capture_class_counter=c__Alphaproteobacteria--2||c__Bacilli--1||c__Gammaproteobacteria--1:capture_domain_counter=d__Bacteria--4:capture_family_counter=f__Gallionellaceae--1||f__Hyphomicrobiaceae--1||f__Magnetospirillaceae--1||f__Paenibacillaceae--1:capture_genus_counter=g__Cohnella--1||g__Hyphomicrobium--1||g__Phaeospirillum--1||g__Sideroxydans--1:capture_order_counter=o__Burkholderiales--1||o__Paenibacillales--1||o__Rhizobiales--1||o__Rhodospirillales--1:capture_phylum_counter=p__Firmicutes--1||p__Proteobacteria--3:capture_species_counter=s__Cohnella phaseoli--1||s__Hyphomicrobium sp900117455--1||s__Phaeospirillum sp903853455--1||s__Sideroxydans sp003445795--1:evalue_avg=2.660000000001805e-78:evalue_max=5.32e-78:evalue_min=3.61e-90:evalue_std=3.7618080759098806e-78:evalue_sum=5.32000000000361e-78:gapopen_avg=0.0:gapopen_max=0.0:gapopen_min=0.0:gapopen_std=0.0:gapopen_sum=0.0:gtdb_class_counter=:gtdb_domain_counter=:gtdb_family_counter=:gtdb_genus_counter=:gtdb_order_counter=:gtdb_phylum_counter=:gtdb_species_counter=:heptad_counter=MCP-38H--4:lbd_counter=:length_avg=164.5:length_max=165.0:length_min=164.0:length_std=0.7071067811865476:length_sum=329.0:mismatch_avg=18.0:mismatch_max=26.0:mismatch_min=10.0:mismatch_std=11.313708498984761:mismatch_sum=36.0:name=N976561:qcovhsp_avg=100.0:qcovhsp_max=100.0:qcovhsp_min=100.0:qcovhsp_std=0.0:qcovhsp_sum=200.0:qend_avg=164.5:qend_max=165.0:qend_min=164.0:qend_std=0.7071067811865476:qend_sum=329.0:qstart_avg=1.0:qstart_max=1.0:qstart_min=1.0:qstart_std=0.0:qstart_sum=2.0:ref_name_counter=RS_GCF_011302055.1_protein.faa_NZ_CP049871.1_521@PF00015_full_PFAM.232.397--2:scovhsp_avg=99.7:scovhsp_max=100.0:scovhsp_min=99.4:scovhsp_std=0.42426406871192446:scovhsp_sum=199.4:send_avg=165.0:send_max=165.0:send_min=165.0:send_std=0.0:send_sum=330.0:sstart_avg=1.5:sstart_max=2.0:sstart_min=1.0:sstart_std=0.7071067811865476:sstart_sum=3.0])0:2.5e-08[&&NHX:Sample_counter=rhizpot1--1||rhizpot2--1||rhizpot3--2||rhiztom3--1:Type_counter=capture--5:besthit_avg=92.13333333333333:besthit_max=98.4:besthit_min=84.1:besthit_std=7.311862507824762:besthit_sum=276.4:bitscore_avg=236.0:bitscore_max=261.0:bitscore_min=217.0:bitscore_std=22.60530911091463:bitscore_sum=708.0:capture_class_counter=c__Alphaproteobacteria--2||c__Bacilli--1||c__Gammaproteobacteria--1||c__UBA9160--1:capture_domain_counter=d__Bacteria--5:capture_family_counter=f__Gallionellaceae--1||f__Hyphomicrobiaceae--1||f__Magnetospirillaceae--1||f__PR03--1||f__Paenibacillaceae--1:capture_genus_counter=g__Cohnella--1||g__Hyphomicrobium--1||g__PR03--1||g__Phaeospirillum--1||g__Sideroxydans--1:capture_order_counter=o__Burkholderiales--1||o__Paenibacillales--1||o__Rhizobiales--1||o__Rhodospirillales--1||o__UBA9160--1:capture_phylum_counter=p__Firmicutes--1||p__Myxococcota_A--1||p__Proteobacteria--3:capture_species_counter=s__Cohnella phaseoli--1||s__Hyphomicrobium sp900117455--1||s__PR03 sp018262315--1||s__Phaeospirillum sp903853455--1||s__Sideroxydans sp003445795--1:evalue_avg=1.1400177333333333e-73:evalue_max=3.42e-73:evalue_min=3.61e-90:evalue_std=1.974522563290532e-73:evalue_sum=3.4200532e-73:gapopen_avg=0.0:gapopen_max=0.0:gapopen_min=0.0:gapopen_std=0.0:gapopen_sum=0.0:gtdb_class_counter=:gtdb_domain_counter=:gtdb_family_counter=:gtdb_genus_counter=:gtdb_order_counter=:gtdb_phylum_counter=:gtdb_species_counter=:heptad_counter=MCP-38H--5:lbd_counter=:length_avg=152.66666666666666:length_max=165.0:length_min=129.0:length_std=20.502032419575706:length_sum=458.0:mismatch_avg=12.666666666666666:mismatch_max=26.0:mismatch_min=2.0:mismatch_std=12.220201853215572:mismatch_sum=38.0:name=N976562:qcovhsp_avg=100.0:qcovhsp_max=100.0:qcovhsp_min=100.0:qcovhsp_std=0.0:qcovhsp_sum=300.0:qend_avg=152.66666666666666:qend_max=165.0:qend_min=129.0:qend_std=20.502032419575706:qend_sum=458.0:qstart_avg=1.0:qstart_max=1.0:qstart_min=1.0:qstart_std=0.0:qstart_sum=3.0:ref_name_counter=RS_GCF_011302055.1_protein.faa_NZ_CP049871.1_521@PF00015_full_PFAM.232.397--2||RS_GCF_014489515.1_protein.faa_NZ_CP060782.1_2478@PF00015_full_PFAM.230.401--1:scovhsp_avg=91.60000000000001:scovhsp_max=100.0:scovhsp_min=75.4:scovhsp_std=14.032818676231798:scovhsp_sum=274.8:send_avg=153.66666666666666:send_max=165.0:send_min=131.0:send_std=19.629909152447276:send_sum=461.0:sstart_avg=2.0:sstart_max=3.0:sstart_min=1.0:sstart_std=1.0:sstart_sum=6.0],55ea391d-e289-4768-9fc1-c67c736977ac_6@MCPsignal.629.684:5e-09[&&NHX:Sample=rhizpot1:Type=capture:capture_class=c__Alphaproteobacteria:capture_domain=d__Bacteria:capture_family=f__Xanthobacteraceae:capture_genus=g__Bradyrhizobium:capture_order=o__Rhizobiales:capture_phylum=p__Proteobacteria:capture_species=s__Bradyrhizobium sp019244115:heptad=MCP-44H])0.399:1.8e-08[&&NHX:Sample_counter=rhizpot1--2||rhizpot2--1||rhizpot3--2||rhiztom3--1:Type_counter=capture--6:besthit_avg=92.13333333333333:besthit_max=98.4:besthit_min=84.1:besthit_std=7.311862507824762:besthit_sum=276.4:bitscore_avg=236.0:bitscore_max=261.0:bitscore_min=217.0:bitscore_std=22.60530911091463:bitscore_sum=708.0:capture_class_counter=c__Alphaproteobacteria--3||c__Bacilli--1||c__Gammaproteobacteria--1||c__UBA9160--1:capture_domain_counter=d__Bacteria--6:capture_family_counter=f__Gallionellaceae--1||f__Hyphomicrobiaceae--1||f__Magnetospirillaceae--1||f__PR03--1||f__Paenibacillaceae--1||f__Xanthobacteraceae--1:capture_genus_counter=g__Bradyrhizobium--1||g__Cohnella--1||g__Hyphomicrobium--1||g__PR03--1||g__Phaeospirillum--1||g__Sideroxydans--1:capture_order_counter=o__Burkholderiales--1||o__Paenibacillales--1||o__Rhizobiales--2||o__Rhodospirillales--1||o__UBA9160--1:capture_phylum_counter=p__Firmicutes--1||p__Myxococcota_A--1||p__Proteobacteria--4:capture_species_counter=s__Bradyrhizobium sp019244115--1||s__Cohnella phaseoli--1||s__Hyphomicrobium sp900117455--1||s__PR03 sp018262315--1||s__Phaeospirillum sp903853455--1||s__Sideroxydans sp003445795--1:evalue_avg=1.1400177333333333e-73:evalue_max=3.42e-73:evalue_min=3.61e-90:evalue_std=1.974522563290532e-73:evalue_sum=3.4200532e-73:gapopen_avg=0.0:gapopen_max=0.0:gapopen_min=0.0:gapopen_std=0.0:gapopen_sum=0.0:gtdb_class_counter=:gtdb_domain_counter=:gtdb_family_counter=:gtdb_genus_counter=:gtdb_order_counter=:gtdb_phylum_counter=:gtdb_species_counter=:heptad_counter=MCP-38H--5||MCP-44H--1:lbd_counter=:length_avg=152.66666666666666:length_max=165.0:length_min=129.0:length_std=20.502032419575706:length_sum=458.0:mismatch_avg=12.666666666666666:mismatch_max=26.0:mismatch_min=2.0:mismatch_std=12.220201853215572:mismatch_sum=38.0:name=N976564:qcovhsp_avg=100.0:qcovhsp_max=100.0:qcovhsp_min=100.0:qcovhsp_std=0.0:qcovhsp_sum=300.0:qend_avg=152.66666666666666:qend_max=165.0:qend_min=129.0:qend_std=20.502032419575706:qend_sum=458.0:qstart_avg=1.0:qstart_max=1.0:qstart_min=1.0:qstart_std=0.0:qstart_sum=3.0:ref_name_counter=RS_GCF_011302055.1_protein.faa_NZ_CP049871.1_521@PF00015_full_PFAM.232.397--2||RS_GCF_014489515.1_protein.faa_NZ_CP060782.1_2478@PF00015_full_PFAM.230.401--1:scovhsp_avg=91.60000000000001:scovhsp_max=100.0:scovhsp_min=75.4:scovhsp_std=14.032818676231798:scovhsp_sum=274.8:send_avg=153.66666666666666:send_max=165.0:send_min=131.0:send_std=19.629909152447276:send_sum=461.0:sstart_avg=2.0:sstart_max=3.0:sstart_min=1.0:sstart_std=1.0:sstart_sum=6.0])0.408:1.8e-08[&&NHX:Sample_counter=rhizpot1--2||rhizpot2--1||rhizpot3--3||rhiztom3--1:Type_counter=capture--7:besthit_avg=93.70000000000002:besthit_max=98.4:besthit_min=84.1:besthit_std=6.742403132415035:besthit_sum=374.80000000000007:bitscore_avg=230.0:bitscore_max=261.0:bitscore_min=212.0:bitscore_std=22.015146301277824:bitscore_sum=920.0:capture_class_counter=c__Alphaproteobacteria--3||c__Bacilli--2||c__Gammaproteobacteria--1||c__UBA9160--1:capture_domain_counter=d__Bacteria--7:capture_family_counter=f__Gallionellaceae--1||f__Hyphomicrobiaceae--1||f__Magnetospirillaceae--1||f__PR03--1||f__Paenibacillaceae--2||f__Xanthobacteraceae--1:capture_genus_counter=g__Bradyrhizobium--1||g__Cohnella--2||g__Hyphomicrobium--1||g__PR03--1||g__Phaeospirillum--1||g__Sideroxydans--1:capture_order_counter=o__Burkholderiales--1||o__Paenibacillales--2||o__Rhizobiales--2||o__Rhodospirillales--1||o__UBA9160--1:capture_phylum_counter=p__Firmicutes--2||p__Myxococcota_A--1||p__Proteobacteria--4:capture_species_counter=s__Bradyrhizobium sp019244115--1||s__Cohnella phaseoli--2||s__Hyphomicrobium sp900117455--1||s__PR03 sp018262315--1||s__Phaeospirillum sp903853455--1||s__Sideroxydans sp003445795--1:evalue_avg=4.685501330000001e-72:evalue_max=1.84e-71:evalue_min=3.61e-90:evalue_std=9.14442039618151e-72:evalue_sum=1.8742005320000002e-71:gapopen_avg=0.0:gapopen_max=0.0:gapopen_min=0.0:gapopen_std=0.0:gapopen_sum=0.0:gtdb_class_counter=:gtdb_domain_counter=:gtdb_family_counter=:gtdb_genus_counter=:gtdb_order_counter=:gtdb_phylum_counter=:gtdb_species_counter=:heptad_counter=MCP-38H--6||MCP-44H--1:lbd_counter=:length_avg=146.0:length_max=165.0:length_min=126.0:length_std=21.400934559032695:length_sum=584.0:mismatch_avg=10.0:mismatch_max=26.0:mismatch_min=2.0:mismatch_std=11.313708498984761:mismatch_sum=40.0:name=N976565:qcovhsp_avg=100.0:qcovhsp_max=100.0:qcovhsp_min=100.0:qcovhsp_std=0.0:qcovhsp_sum=400.0:qend_avg=146.0:qend_max=165.0:qend_min=126.0:qend_std=21.400934559032695:qend_sum=584.0:qstart_avg=1.0:qstart_max=1.0:qstart_min=1.0:qstart_std=0.0:qstart_sum=4.0:ref_name_counter=RS_GCF_011302055.1_protein.faa_NZ_CP049871.1_521@PF00015_full_PFAM.232.397--2||RS_GCF_014489495.1_protein.faa_NZ_CP060780.1_980@PF00015_full_PFAM.189.357--1||RS_GCF_014489515.1_protein.faa_NZ_CP060782.1_2478@PF00015_full_PFAM.230.401--1:scovhsp_avg=87.45:scovhsp_max=100.0:scovhsp_min=75.0:scovhsp_std=14.148144754701939:scovhsp_sum=349.8:send_avg=147.25:send_max=165.0:send_min=128.0:send_std=20.53249457161339:send_sum=589.0:sstart_avg=2.25:sstart_max=3.0:sstart_min=1.0:sstart_std=0.9574271077563381:sstart_sum=9.0],2df65e3b-42f3-49c0-bc8d-fd177e970a41_6@MCPsignal.194.330:5e-09[&&NHX:Sample=rhizpot3:Type=capture:besthit=96.3:bitscore=224.0:capture_class=c__Alphaproteobacteria:capture_domain=d__Bacteria:capture_family=f__Beijerinckiaceae:capture_genus=g__28-YEA-48:capture_order=o__Rhizobiales:capture_phylum=p__Proteobacteria:capture_species=s__28-YEA-48 sp903932565:evalue=4.75e-76:gapopen=0.0:heptad=MCP-38H:length=136.0:mismatch=5.0:qcovhsp=100.0:qend=136.0:qstart=1.0:ref_name=RS_GCF_011302055.1_protein.faa_NZ_CP049871.1_521@PF00015_full_PFAM.232.397:scovhsp=82.4:send=136.0:sstart=1.0])0.748:1.8e-08[&&NHX:Sample_counter=rhizpot1--2||rhizpot2--1||rhizpot3--4||rhiztom3--1:Type_counter=capture--8:besthit_avg=94.22000000000001:besthit_max=98.4:besthit_min=84.1:besthit_std=5.95373832142462:besthit_sum=471.1000000000001:bitscore_avg=228.8:bitscore_max=261.0:bitscore_min=212.0:bitscore_std=19.25357109733153:bitscore_sum=1144.0:capture_class_counter=c__Alphaproteobacteria--4||c__Bacilli--2||c__Gammaproteobacteria--1||c__UBA9160--1:capture_domain_counter=d__Bacteria--8:capture_family_counter=f__Beijerinckiaceae--1||f__Gallionellaceae--1||f__Hyphomicrobiaceae--1||f__Magnetospirillaceae--1||f__PR03--1||f__Paenibacillaceae--2||f__Xanthobacteraceae--1:capture_genus_counter=g__28-YEA-48--1||g__Bradyrhizobium--1||g__Cohnella--2||g__Hyphomicrobium--1||g__PR03--1||g__Phaeospirillum--1||g__Sideroxydans--1:capture_order_counter=o__Burkholderiales--1||o__Paenibacillales--2||o__Rhizobiales--3||o__Rhodospirillales--1||o__UBA9160--1:capture_phylum_counter=p__Firmicutes--2||p__Myxococcota_A--1||p__Proteobacteria--5:capture_species_counter=s__28-YEA-48 sp903932565--1||s__Bradyrhizobium sp019244115--1||s__Cohnella phaseoli--2||s__Hyphomicrobium sp900117455--1||s__PR03 sp018262315--1||s__Phaeospirillum sp903853455--1||s__Sideroxydans sp003445795--1:evalue_avg=3.748496064e-72:evalue_max=1.84e-71:evalue_min=3.61e-90:evalue_std=8.191777134977121e-72:evalue_sum=1.874248032e-71:gapopen_avg=0.0:gapopen_max=0.0:gapopen_min=0.0:gapopen_std=0.0:gapopen_sum=0.0:gtdb_class_counter=:gtdb_domain_counter=:gtdb_family_counter=:gtdb_genus_counter=:gtdb_order_counter=:gtdb_phylum_counter=:gtdb_species_counter=:heptad_counter=MCP-38H--7||MCP-44H--1:lbd_counter=:length_avg=144.0:length_max=165.0:length_min=126.0:length_std=19.06567596493762:length_sum=720.0:mismatch_avg=9.0:mismatch_max=26.0:mismatch_min=2.0:mismatch_std=10.04987562112089:mismatch_sum=45.0:name=N976567:qcovhsp_avg=100.0:qcovhsp_max=100.0:qcovhsp_min=100.0:qcovhsp_std=0.0:qcovhsp_sum=500.0:qend_avg=144.0:qend_max=165.0:qend_min=126.0:qend_std=19.06567596493762:qend_sum=720.0:qstart_avg=1.0:qstart_max=1.0:qstart_min=1.0:qstart_std=0.0:qstart_sum=5.0:ref_name_counter=RS_GCF_011302055.1_protein.faa_NZ_CP049871.1_521@PF00015_full_PFAM.232.397--3||RS_GCF_014489495.1_protein.faa_NZ_CP060780.1_980@PF00015_full_PFAM.189.357--1||RS_GCF_014489515.1_protein.faa_NZ_CP060782.1_2478@PF00015_full_PFAM.230.401--1:scovhsp_avg=86.44000000000001:scovhsp_max=100.0:scovhsp_min=75.0:scovhsp_std=12.459052933509835:scovhsp_sum=432.20000000000005:send_avg=145.0:send_max=165.0:send_min=128.0:send_std=18.479718612576328:send_sum=725.0:sstart_avg=2.0:sstart_max=3.0:sstart_min=1.0:sstart_std=1.0:sstart_sum=10.0],((01573287-5a65-4807-bb8c-52a21260f2d9_4@MCPsignal.542.707:0.00448809[&&NHX:Sample=rhizpot3:Type=capture:capture_class=c__Alphaproteobacteria:capture_domain=d__Bacteria:capture_family=f__Beijerinckiaceae:capture_genus=g__28-YEA-48:capture_order=o__Rhizobiales:capture_phylum=p__Proteobacteria:capture_species=s__28-YEA-48 sp903932565:heptad=MCP-38H],((((((((((538ea3a6-2109-4600-8ccb-f6aa391cb700_3@MCPsignal.213.378:0[&&NHX:Sample=rhizpot1:Type=capture:capture_class=c__Alphaproteobacteria:capture_domain=d__Bacteria:capture_family=f__Rhodobacteraceae:capture_genus=g__Jannaschia:capture_order=o__Rhodobacterales:capture_phylum=p__Proteobacteria:capture_species=s__Jannaschia helgolandensis:heptad=MCP-38H],37892783-3d5f-46b3-8723-692fd3f9adb5_2@MCPsignal.192.357:0[&&NHX:Sample=rhizpot2:Type=capture:capture_class=c__Bacilli:capture_domain=d__Bacteria:capture_family=f__Paenibacillaceae:capture_genus=g__Cohnella:capture_order=o__Paenibacillales:capture_phylum=p__Firmicutes:capture_species=s__Cohnella phaseoli:heptad=MCP-38H])0:0[&&NHX:Sample_counter=rhizpot1--1||rhizpot2--1:Type_counter=capture--2:capture_class_counter=c__Alphaproteobacteria--1||c__Bacilli--1:capture_domain_counter=d__Bacteria--2:capture_family_counter=f__Paenibacillaceae--1||f__Rhodobacteraceae--1:capture_genus_counter=g__Cohnella--1||g__Jannaschia--1:capture_order_counter=o__Paenibacillales--1||o__Rhodobacterales--1:capture_phylum_counter=p__Firmicutes--1||p__Proteobacteria--1:capture_species_counter=s__Cohnella phaseoli--1||s__Jannaschia helgolandensis--1:gtdb_class_counter=:gtdb_domain_counter=:gtdb_family_counter=:gtdb_genus_counter=:gtdb_order_counter=:gtdb_phylum_counter=:gtdb_species_counter=:heptad_counter=MCP-38H--2:lbd_counter=:name=N976571:ref_name_counter=],8df999a1-8885-4c70-be5d-263c5906d946_6@MCPsignal.517.682:0[&&NHX:Sample=rhizpot2:Type=capture:capture_class=c__Desulfuromonadia:capture_domain=d__Bacteria:capture_family=f__CAIOGM01:capture_genus=g__CAIOGM01:capture_order=o__Geobacterales:capture_phylum=p__Desulfobacterota:capture_species=s__CAIOGM01 sp903929485:heptad=MCP-38H])0:0[&&NHX:Sample_counter=rhizpot1--1||rhizpot2--2:Type_counter=capture--3:capture_class_counter=c__Alphaproteobacteria--1||c__Bacilli--1||c__Desulfuromonadia--1:capture_domain_counter=d__Bacteria--3:capture_family_counter=f__CAIOGM01--1||f__Paenibacillaceae--1||f__Rhodobacteraceae--1:capture_genus_counter=g__CAIOGM01--1||g__Cohnella--1||g__Jannaschia--1:capture_order_counter=o__Geobacterales--1||o__Paenibacillales--1||o__Rhodobacterales--1:capture_phylum_counter=p__Desulfobacterota--1||p__Firmicutes--1||p__Proteobacteria--1:capture_species_counter=s__CAIOGM01 sp903929485--1||s__Cohnella phaseoli--1||s__Jannaschia helgolandensis--1:gtdb_class_counter=:gtdb_domain_counter=:gtdb_family_counter=:gtdb_genus_counter=:gtdb_order_counter=:gtdb_phylum_counter=:gtdb_species_counter=:heptad_counter=MCP-38H--3:lbd_counter=:name=N976573:ref_name_counter=],026115ed-a949-4b7a-9bdf-23c96ee92cc2_3@MCPsignal.145.310:0[&&NHX:Sample=rhizpot3:Type=capture:capture_class=c__Bacilli:capture_domain=d__Bacteria:capture_family=f__Paenibacillaceae:capture_genus=g__Cohnella:capture_order=o__Paenibacillales:capture_phylum=p__Firmicutes:capture_species=s__Cohnella phaseoli:heptad=MCP-38H])0:0[&&NHX:Sample_counter=rhizpot1--1||rhizpot2--2||rhizpot3--1:Type_counter=capture--4:capture_class_counter=c__Alphaproteobacteria--1||c__Bacilli--2||c__Desulfuromonadia--1:capture_domain_counter=d__Bacteria--4:capture_family_counter=f__CAIOGM01--1||f__Paenibacillaceae--2||f__Rhodobacteraceae--1:capture_genus_counter=g__CAIOGM01--1||g__Cohnella--2||g__Jannaschia--1:capture_order_counter=o__Geobacterales--1||o__Paenibacillales--2||o__Rhodobacterales--1:capture_phylum_counter=p__Desulfobacterota--1||p__Firmicutes--2||p__Proteobacteria--1:capture_species_counter=s__CAIOGM01 sp903929485--1||s__Cohnella phaseoli--2||s__Jannaschia helgolandensis--1:gtdb_class_counter=:gtdb_domain_counter=:gtdb_family_counter=:gtdb_genus_counter=:gtdb_order_counter=:gtdb_phylum_counter=:gtdb_species_counter=:heptad_counter=MCP-38H--4:lbd_counter=:name=N976575:ref_name_counter=],89523678-5e69-4f1b-a146-c1747d30ca0b_5@MCPsignal.362.527:0[&&NHX:Sample=rhizpot3:Type=capture:capture_class=c__Bacilli:capture_domain=d__Bacteria:capture_family=f__Paenibacillaceae:capture_genus=g__Cohnella:capture_order=o__Paenibacillales:capture_phylum=p__Firmicutes:capture_species=s__Cohnella phaseoli:heptad=MCP-38H])0:0[&&NHX:Sample_counter=rhizpot1--1||rhizpot2--2||rhizpot3--2:Type_counter=capture--5:capture_class_counter=c__Alphaproteobacteria--1||c__Bacilli--3||c__Desulfuromonadia--1:capture_domain_counter=d__Bacteria--5:capture_family_counter=f__CAIOGM01--1||f__Paenibacillaceae--3||f__Rhodobacteraceae--1:capture_genus_counter=g__CAIOGM01--1||g__Cohnella--3||g__Jannaschia--1:capture_order_counter=o__Geobacterales--1||o__Paenibacillales--3||o__Rhodobacterales--1:capture_phylum_counter=p__Desulfobacterota--1||p__Firmicutes--3||p__Proteobacteria--1:capture_species_counter=s__CAIOGM01 sp903929485--1||s__Cohnella phaseoli--3||s__Jannaschia helgolandensis--1:gtdb_class_counter=:gtdb_domain_counter=:gtdb_family_counter=:gtdb_genus_counter=:gtdb_order_counter=:gtdb_phylum_counter=:gtdb_species_counter=:heptad_counter=MCP-38H--5:lbd_counter=:name=N976577:ref_name_counter=],28b961a5-d1a0-499d-b2c2-b0a09d1833b1_5@MCPsignal.153.318:0[&&NHX:Sample=rhizpot3:Type=capture:capture_class=c__Alphaproteobacteria:capture_domain=d__Bacteria:capture_family=f__Beijerinckiaceae:capture_genus=g__28-YEA-48:capture_order=o__Rhizobiales:capture_phylum=p__Proteobacteria:capture_species=s__28-YEA-48 sp903932565:heptad=MCP-38H])0:0[&&NHX:Sample_counter=rhizpot1--1||rhizpot2--2||rhizpot3--3:Type_counter=capture--6:capture_class_counter=c__Alphaproteobacteria--2||c__Bacilli--3||c__Desulfuromonadia--1:capture_domain_counter=d__Bacteria--6:capture_family_counter=f__Beijerinckiaceae--1||f__CAIOGM01--1||f__Paenibacillaceae--3||f__Rhodobacteraceae--1:capture_genus_counter=g__28-YEA-48--1||g__CAIOGM01--1||g__Cohnella--3||g__Jannaschia--1:capture_order_counter=o__Geobacterales--1||o__Paenibacillales--3||o__Rhizobiales--1||o__Rhodobacterales--1:capture_phylum_counter=p__Desulfobacterota--1||p__Firmicutes--3||p__Proteobacteria--2:capture_species_counter=s__28-YEA-48 sp903932565--1||s__CAIOGM01 sp903929485--1||s__Cohnella phaseoli--3||s__Jannaschia helgolandensis--1:gtdb_class_counter=:gtdb_domain_counter=:gtdb_family_counter=:gtdb_genus_counter=:gtdb_order_counter=:gtdb_phylum_counter=:gtdb_species_counter=:heptad_counter=MCP-38H--6:lbd_counter=:name=N976579:ref_name_counter=],2abc827d-abb4-5e25-a2cc-8658ccd41dc8_3@MCPsignal.72.237:0[&&NHX:Sample=rhizpot3:Type=capture:capture_class=c__Alphaproteobacteria:capture_domain=d__Bacteria:capture_family=f__Xanthobacteraceae:capture_genus=g__Bradyrhizobium:capture_order=o__Rhizobiales:capture_phylum=p__Proteobacteria:capture_species=s__Bradyrhizobium sp000239795:heptad=MCP-38H])0:0[&&NHX:Sample_counter=rhizpot1--1||rhizpot2--2||rhizpot3--4:Type_counter=capture--7:capture_class_counter=c__Alphaproteobacteria--3||c__Bacilli--3||c__Desulfuromonadia--1:capture_domain_counter=d__Bacteria--7:capture_family_counter=f__Beijerinckiaceae--1||f__CAIOGM01--1||f__Paenibacillaceae--3||f__Rhodobacteraceae--1||f__Xanthobacteraceae--1:capture_genus_counter=g__28-YEA-48--1||g__Bradyrhizobium--1||g__CAIOGM01--1||g__Cohnella--3||g__Jannaschia--1:capture_order_counter=o__Geobacterales--1||o__Paenibacillales--3||o__Rhizobiales--2||o__Rhodobacterales--1:capture_phylum_counter=p__Desulfobacterota--1||p__Firmicutes--3||p__Proteobacteria--3:capture_species_counter=s__28-YEA-48 sp903932565--1||s__Bradyrhizobium sp000239795--1||s__CAIOGM01 sp903929485--1||s__Cohnella phaseoli--3||s__Jannaschia helgolandensis--1:gtdb_class_counter=:gtdb_domain_counter=:gtdb_family_counter=:gtdb_genus_counter=:gtdb_order_counter=:gtdb_phylum_counter=:gtdb_species_counter=:heptad_counter=MCP-38H--7:lbd_counter=:name=N976581:ref_name_counter=],ced90ab8-bf23-4051-92c3-222c78523009_3@MCPsignal.312.477:0[&&NHX:Sample=rhizpot3:Type=capture:capture_class=c__Bacilli:capture_domain=d__Bacteria:capture_family=f__Paenibacillaceae:capture_genus=g__Cohnella:capture_order=o__Paenibacillales:capture_phylum=p__Firmicutes:capture_species=s__Cohnella phaseoli:heptad=MCP-38H])0:0[&&NHX:Sample_counter=rhizpot1--1||rhizpot2--2||rhizpot3--5:Type_counter=capture--8:capture_class_counter=c__Alphaproteobacteria--3||c__Bacilli--4||c__Desulfuromonadia--1:capture_domain_counter=d__Bacteria--8:capture_family_counter=f__Beijerinckiaceae--1||f__CAIOGM01--1||f__Paenibacillaceae--4||f__Rhodobacteraceae--1||f__Xanthobacteraceae--1:capture_genus_counter=g__28-YEA-48--1||g__Bradyrhizobium--1||g__CAIOGM01--1||g__Cohnella--4||g__Jannaschia--1:capture_order_counter=o__Geobacterales--1||o__Paenibacillales--4||o__Rhizobiales--2||o__Rhodobacterales--1:capture_phylum_counter=p__Desulfobacterota--1||p__Firmicutes--4||p__Proteobacteria--3:capture_species_counter=s__28-YEA-48 sp903932565--1||s__Bradyrhizobium sp000239795--1||s__CAIOGM01 sp903929485--1||s__Cohnella phaseoli--4||s__Jannaschia helgolandensis--1:gtdb_class_counter=:gtdb_domain_counter=:gtdb_family_counter=:gtdb_genus_counter=:gtdb_order_counter=:gtdb_phylum_counter=:gtdb_species_counter=:heptad_counter=MCP-38H--8:lbd_counter=:name=N976583:ref_name_counter=],fc63878c-bc4b-47fd-8542-a0c57d00e02f_1@MCPsignal.131.296:0[&&NHX:Sample=rhizpot3:Type=capture:capture_class=c__Bacilli:capture_domain=d__Bacteria:capture_family=f__Paenibacillaceae:capture_genus=g__Cohnella:capture_order=o__Paenibacillales:capture_phylum=p__Firmicutes:capture_species=s__Cohnella phaseoli:heptad=MCP-38H])0:0[&&NHX:Sample_counter=rhizpot1--1||rhizpot2--2||rhizpot3--6:Type_counter=capture--9:capture_class_counter=c__Alphaproteobacteria--3||c__Bacilli--5||c__Desulfuromonadia--1:capture_domain_counter=d__Bacteria--9:capture_family_counter=f__Beijerinckiaceae--1||f__CAIOGM01--1||f__Paenibacillaceae--5||f__Rhodobacteraceae--1||f__Xanthobacteraceae--1:capture_genus_counter=g__28-YEA-48--1||g__Bradyrhizobium--1||g__CAIOGM01--1||g__Cohnella--5||g__Jannaschia--1:capture_order_counter=o__Geobacterales--1||o__Paenibacillales--5||o__Rhizobiales--2||o__Rhodobacterales--1:capture_phylum_counter=p__Desulfobacterota--1||p__Firmicutes--5||p__Proteobacteria--3:capture_species_counter=s__28-YEA-48 sp903932565--1||s__Bradyrhizobium sp000239795--1||s__CAIOGM01 sp903929485--1||s__Cohnella phaseoli--5||s__Jannaschia helgolandensis--1:gtdb_class_counter=:gtdb_domain_counter=:gtdb_family_counter=:gtdb_genus_counter=:gtdb_order_counter=:gtdb_phylum_counter=:gtdb_species_counter=:heptad_counter=MCP-38H--9:lbd_counter=:name=N976585:ref_name_counter=],b411546b-aba0-43c0-8db4-1331d89d3582_4@MCPsignal.164.329:0[&&NHX:Sample=rhiztom2:Type=capture:capture_class=c__Alphaproteobacteria:capture_domain=d__Bacteria:capture_family=f__Hyphomicrobiaceae:capture_genus=g__Hyphomicrobium:capture_order=o__Rhizobiales:capture_phylum=p__Proteobacteria:capture_species=s__Hyphomicrobium sp900117455:heptad=MCP-38H]):5e-09[&&NHX:Sample_counter=rhizpot1--1||rhizpot2--2||rhizpot3--6||rhiztom2--1:Type_counter=capture--10:capture_class_counter=c__Alphaproteobacteria--4||c__Bacilli--5||c__Desulfuromonadia--1:capture_domain_counter=d__Bacteria--10:capture_family_counter=f__Beijerinckiaceae--1||f__CAIOGM01--1||f__Hyphomicrobiaceae--1||f__Paenibacillaceae--5||f__Rhodobacteraceae--1||f__Xanthobacteraceae--1:capture_genus_counter=g__28-YEA-48--1||g__Bradyrhizobium--1||g__CAIOGM01--1||g__Cohnella--5||g__Hyphomicrobium--1||g__Jannaschia--1:capture_order_counter=o__Geobacterales--1||o__Paenibacillales--5||o__Rhizobiales--3||o__Rhodobacterales--1:capture_phylum_counter=p__Desulfobacterota--1||p__Firmicutes--5||p__Proteobacteria--4:capture_species_counter=s__28-YEA-48 sp903932565--1||s__Bradyrhizobium sp000239795--1||s__CAIOGM01 sp903929485--1||s__Cohnella phaseoli--5||s__Hyphomicrobium sp900117455--1||s__Jannaschia helgolandensis--1:gtdb_class_counter=:gtdb_domain_counter=:gtdb_family_counter=:gtdb_genus_counter=:gtdb_order_counter=:gtdb_phylum_counter=:gtdb_species_counter=:heptad_counter=MCP-38H--10:lbd_counter=:name=N976587:ref_name_counter=],(83ae4717-38dd-4ea2-a03b-6c500f9df006_3@MCPsignal.168.333:0.0044557[&&NHX:Sample=rhizpot1:Type=capture:capture_class=c__Magnetococcia:capture_domain=d__Bacteria:capture_family=f__JADGCL01:capture_genus=g__JADGCL01:capture_order=o__Magnetococcales:capture_phylum=p__Proteobacteria:capture_species=s__JADGCL01 sp015229005:heptad=MCP-38H],((((8cd0040b-8cb7-42b0-9119-d2c04c504d84_2@MCPsignal.146.310:5e-09[&&NHX:Sample=rhizpot1:Type=capture:besthit=94.5:bitscore=258.0:capture_class=c__Alphaproteobacteria:capture_domain=d__Bacteria:capture_family=f__Xanthobacteraceae:capture_genus=g__Rhodopseudomonas:capture_order=o__Rhizobiales:capture_phylum=p__Proteobacteria:capture_species=s__Rhodopseudomonas pentothenatexigens:evalue=5.74e-89:gapopen=1.0:heptad=MCP-38H:length=165.0:mismatch=8.0:qcovhsp=100.0:qend=164.0:qstart=1.0:ref_name=RS_GCF_011302055.1_protein.faa_NZ_CP049871.1_521@PF00015_full_PFAM.232.397:scovhsp=100.0:send=165.0:sstart=1.0],((51dc4c69-6e61-41a0-a06e-8ae4079cbfce_2@MCPsignal.44.205:0.0138654[&&NHX:Sample=rhizpot3:Type=capture:besthit=93.8:bitscore=252.0:capture_class=c__Alphaproteobacteria:capture_domain=d__Bacteria:capture_family=f__Xanthobacteraceae:capture_genus=g__Bradyrhizobium:capture_order=o__Rhizobiales:capture_phylum=p__Proteobacteria:capture_species=s__Bradyrhizobium sp001908185:evalue=1.05e-86:gapopen=0.0:heptad=MCP-38H:length=161.0:mismatch=10.0:qcovhsp=100.0:qend=161.0:qstart=1.0:ref_name=GB_GCA_902806275.1_protein.faa_CADCVY010000046.1_4@PF00015_full_PFAM.229.396:scovhsp=96.4:send=164.0:sstart=4.0],b834a5a1-177c-473d-8fdd-de1f80a88d34_4@MCPsignal.81.229:5e-09[&&NHX:Sample=rhiztom3:Type=capture:besthit=95.9:bitscore=241.0:capture_class=c__Alphaproteobacteria:capture_domain=d__Bacteria:capture_family=f__Xanthobacteraceae:capture_genus=g__Bradyrhizobium:capture_order=o__Rhizobiales:capture_phylum=p__Proteobacteria:capture_species=s__Bradyrhizobium sp000239795:evalue=2.32e-82:gapopen=0.0:heptad=MCP-38H:length=148.0:mismatch=6.0:qcovhsp=100.0:qend=148.0:qstart=1.0:ref_name=GB_GCA_902806275.1_protein.faa_CADCVY010000046.1_4@PF00015_full_PFAM.229.396:scovhsp=88.6:send=151.0:sstart=4.0])0:5e-09[&&NHX:Sample_counter=rhizpot3--1||rhiztom3--1:Type_counter=capture--2:besthit_avg=94.85:besthit_max=95.9:besthit_min=93.8:besthit_std=1.4849242404917558:besthit_sum=189.7:bitscore_avg=246.5:bitscore_max=252.0:bitscore_min=241.0:bitscore_std=7.7781745930520225:bitscore_sum=493.0:capture_class_counter=c__Alphaproteobacteria--2:capture_domain_counter=d__Bacteria--2:capture_family_counter=f__Xanthobacteraceae--2:capture_genus_counter=g__Bradyrhizobium--2:capture_order_counter=o__Rhizobiales--2:capture_phylum_counter=p__Proteobacteria--2:capture_species_counter=s__Bradyrhizobium sp000239795--1||s__Bradyrhizobium sp001908185--1:evalue_avg=1.1600525e-82:evalue_max=2.32e-82:evalue_min=1.05e-86:evalue_std=1.6404134861407658e-82:evalue_sum=2.320105e-82:gapopen_avg=0.0:gapopen_max=0.0:gapopen_min=0.0:gapopen_std=0.0:gapopen_sum=0.0:gtdb_class_counter=:gtdb_domain_counter=:gtdb_family_counter=:gtdb_genus_counter=:gtdb_order_counter=:gtdb_phylum_counter=:gtdb_species_counter=:heptad_counter=MCP-38H--2:lbd_counter=:length_avg=154.5:length_max=161.0:length_min=148.0:length_std=9.192388155425117:length_sum=309.0:mismatch_avg=8.0:mismatch_max=10.0:mismatch_min=6.0:mismatch_std=2.8284271247461903:mismatch_sum=16.0:name=N976592:qcovhsp_avg=100.0:qcovhsp_max=100.0:qcovhsp_min=100.0:qcovhsp_std=0.0:qcovhsp_sum=200.0:qend_avg=154.5:qend_max=161.0:qend_min=148.0:qend_std=9.192388155425117:qend_sum=309.0:qstart_avg=1.0:qstart_max=1.0:qstart_min=1.0:qstart_std=0.0:qstart_sum=2.0:ref_name_counter=GB_GCA_902806275.1_protein.faa_CADCVY010000046.1_4@PF00015_full_PFAM.229.396--2:scovhsp_avg=92.5:scovhsp_max=96.4:scovhsp_min=88.6:scovhsp_std=5.5154328932550785:scovhsp_sum=185.0:send_avg=157.5:send_max=164.0:send_min=151.0:send_std=9.192388155425117:send_sum=315.0:sstart_avg=4.0:sstart_max=4.0:sstart_min=4.0:sstart_std=0.0:sstart_sum=8.0],(7a65e5ea-804a-4ebd-82dc-4889531d8566_2@MCPsignal.171.312:5e-09[&&NHX:Sample=rhizpot1:Type=capture:besthit=96.5:bitscore=231.0:capture_class=c__Gammaproteobacteria:capture_domain=d__Bacteria:capture_family=f__Halomonadaceae:capture_genus=g__Salinicola:capture_order=o__Pseudomonadales:capture_phylum=p__Proteobacteria:capture_species=s__Salinicola endophyticus:evalue=7.93e-79:gapopen=0.0:heptad=MCP-38H:length=141.0:mismatch=5.0:qcovhsp=100.0:qend=141.0:qstart=1.0:ref_name=GB_GCA_902806275.1_protein.faa_CADCVY010000046.1_4@PF00015_full_PFAM.229.396:scovhsp=84.4:send=150.0:sstart=10.0],7489e4e8-9258-491c-aeda-996f5cd61a74_6@MCPsignal.99.249:0.0154598[&&NHX:Sample=rhizpot3:Type=capture:besthit=95.2:bitscore=236.0:capture_class=c__Alphaproteobacteria:capture_domain=d__Bacteria:capture_family=f__Xanthobacteraceae:capture_genus=g__Bradyrhizobium:capture_order=o__Rhizobiales:capture_phylum=p__Proteobacteria:capture_species=s__Bradyrhizobium sp001908185:evalue=1.19e-80:gapopen=0.0:heptad=MCP-38H:length=147.0:mismatch=7.0:qcovhsp=98.0:qend=147.0:qstart=1.0:ref_name=GB_GCA_902806275.1_protein.faa_CADCVY010000046.1_4@PF00015_full_PFAM.229.396:scovhsp=88.0:send=150.0:sstart=4.0])0:5e-09[&&NHX:Sample_counter=rhizpot1--1||rhizpot3--1:Type_counter=capture--2:besthit_avg=95.85:besthit_max=96.5:besthit_min=95.2:besthit_std=0.9192388155425097:besthit_sum=191.7:bitscore_avg=233.5:bitscore_max=236.0:bitscore_min=231.0:bitscore_std=3.5355339059327378:bitscore_sum=467.0:capture_class_counter=c__Alphaproteobacteria--1||c__Gammaproteobacteria--1:capture_domain_counter=d__Bacteria--2:capture_family_counter=f__Halomonadaceae--1||f__Xanthobacteraceae--1:capture_genus_counter=g__Bradyrhizobium--1||g__Salinicola--1:capture_order_counter=o__Pseudomonadales--1||o__Rhizobiales--1:capture_phylum_counter=p__Proteobacteria--2:capture_species_counter=s__Bradyrhizobium sp001908185--1||s__Salinicola endophyticus--1:evalue_avg=4.0245e-79:evalue_max=7.93e-79:evalue_min=1.19e-80:evalue_std=5.523211067848124e-79:evalue_sum=8.049e-79:gapopen_avg=0.0:gapopen_max=0.0:gapopen_min=0.0:gapopen_std=0.0:gapopen_sum=0.0:gtdb_class_counter=:gtdb_domain_counter=:gtdb_family_counter=:gtdb_genus_counter=:gtdb_order_counter=:gtdb_phylum_counter=:gtdb_species_counter=:heptad_counter=MCP-38H--2:lbd_counter=:length_avg=144.0:length_max=147.0:length_min=141.0:length_std=4.242640687119285:length_sum=288.0:mismatch_avg=6.0:mismatch_max=7.0:mismatch_min=5.0:mismatch_std=1.4142135623730951:mismatch_sum=12.0:name=N976595:qcovhsp_avg=99.0:qcovhsp_max=100.0:qcovhsp_min=98.0:qcovhsp_std=1.4142135623730951:qcovhsp_sum=198.0:qend_avg=144.0:qend_max=147.0:qend_min=141.0:qend_std=4.242640687119285:qend_sum=288.0:qstart_avg=1.0:qstart_max=1.0:qstart_min=1.0:qstart_std=0.0:qstart_sum=2.0:ref_name_counter=GB_GCA_902806275.1_protein.faa_CADCVY010000046.1_4@PF00015_full_PFAM.229.396--2:scovhsp_avg=86.2:scovhsp_max=88.0:scovhsp_min=84.4:scovhsp_std=2.545584412271567:scovhsp_sum=172.4:send_avg=150.0:send_max=150.0:send_min=150.0:send_std=0.0:send_sum=300.0:sstart_avg=7.0:sstart_max=10.0:sstart_min=4.0:sstart_std=4.242640687119285:sstart_sum=14.0])0:5e-09[&&NHX:Sample_counter=rhizpot1--1||rhizpot3--2||rhiztom3--1:Type_counter=capture--4:besthit_avg=95.35000000000001:besthit_max=96.5:besthit_min=93.8:besthit_std=1.161895003862227:besthit_sum=381.40000000000003:bitscore_avg=240.0:bitscore_max=252.0:bitscore_min=231.0:bitscore_std=8.981462390204987:bitscore_sum=960.0:capture_class_counter=c__Alphaproteobacteria--3||c__Gammaproteobacteria--1:capture_domain_counter=d__Bacteria--4:capture_family_counter=f__Halomonadaceae--1||f__Xanthobacteraceae--3:capture_genus_counter=g__Bradyrhizobium--3||g__Salinicola--1:capture_order_counter=o__Pseudomonadales--1||o__Rhizobiales--3:capture_phylum_counter=p__Proteobacteria--4:capture_species_counter=s__Bradyrhizobium sp000239795--1||s__Bradyrhizobium sp001908185--2||s__Salinicola endophyticus--1:evalue_avg=2.01283002625e-79:evalue_max=7.93e-79:evalue_min=1.05e-86:evalue_std=3.9451712055839315e-79:evalue_sum=8.051320105e-79:gapopen_avg=0.0:gapopen_max=0.0:gapopen_min=0.0:gapopen_std=0.0:gapopen_sum=0.0:gtdb_class_counter=:gtdb_domain_counter=:gtdb_family_counter=:gtdb_genus_counter=:gtdb_order_counter=:gtdb_phylum_counter=:gtdb_species_counter=:heptad_counter=MCP-38H--4:lbd_counter=:length_avg=149.25:length_max=161.0:length_min=141.0:length_std=8.421203397773187:length_sum=597.0:mismatch_avg=7.0:mismatch_max=10.0:mismatch_min=5.0:mismatch_std=2.160246899469287:mismatch_sum=28.0:name=N976596:qcovhsp_avg=99.5:qcovhsp_max=100.0:qcovhsp_min=98.0:qcovhsp_std=1.0:qcovhsp_sum=398.0:qend_avg=149.25:qend_max=161.0:qend_min=141.0:qend_std=8.421203397773187:qend_sum=597.0:qstart_avg=1.0:qstart_max=1.0:qstart_min=1.0:qstart_std=0.0:qstart_sum=4.0:ref_name_counter=GB_GCA_902806275.1_protein.faa_CADCVY010000046.1_4@PF00015_full_PFAM.229.396--4:scovhsp_avg=89.35:scovhsp_max=96.4:scovhsp_min=84.4:scovhsp_std=5.052722038663913:scovhsp_sum=357.4:send_avg=153.75:send_max=164.0:send_min=150.0:send_std=6.849574196011505:send_sum=615.0:sstart_avg=5.5:sstart_max=10.0:sstart_min=4.0:sstart_std=3.0:sstart_sum=22.0])0.956:0.00896774[&&NHX:Sample_counter=rhizpot1--2||rhizpot3--2||rhiztom3--1:Type_counter=capture--5:besthit_avg=95.17999999999999:besthit_max=96.5:besthit_min=93.8:besthit_std=1.0756393447619903:besthit_sum=475.9:bitscore_avg=243.6:bitscore_max=258.0:bitscore_min=231.0:bitscore_std=11.193748255164577:bitscore_sum=1218.0:capture_class_counter=c__Alphaproteobacteria--4||c__Gammaproteobacteria--1:capture_domain_counter=d__Bacteria--5:capture_family_counter=f__Halomonadaceae--1||f__Xanthobacteraceae--4:capture_genus_counter=g__Bradyrhizobium--3||g__Rhodopseudomonas--1||g__Salinicola--1:capture_order_counter=o__Pseudomonadales--1||o__Rhizobiales--4:capture_phylum_counter=p__Proteobacteria--5:capture_species_counter=s__Bradyrhizobium sp000239795--1||s__Bradyrhizobium sp001908185--2||s__Rhodopseudomonas pentothenatexigens--1||s__Salinicola endophyticus--1:evalue_avg=1.6102640211148e-79:evalue_max=7.93e-79:evalue_min=5.74e-89:evalue_std=3.533210837677112e-79:evalue_sum=8.051320105573999e-79:gapopen_avg=0.2:gapopen_max=1.0:gapopen_min=0.0:gapopen_std=0.44721359549995804:gapopen_sum=1.0:gtdb_class_counter=:gtdb_domain_counter=:gtdb_family_counter=:gtdb_genus_counter=:gtdb_order_counter=:gtdb_phylum_counter=:gtdb_species_counter=:heptad_counter=MCP-38H--5:lbd_counter=:length_avg=152.4:length_max=165.0:length_min=141.0:length_std=10.13903348450926:length_sum=762.0:mismatch_avg=7.2:mismatch_max=10.0:mismatch_min=5.0:mismatch_std=1.9235384061671346:mismatch_sum=36.0:name=N976597:qcovhsp_avg=99.6:qcovhsp_max=100.0:qcovhsp_min=98.0:qcovhsp_std=0.8944271909999159:qcovhsp_sum=498.0:qend_avg=152.2:qend_max=164.0:qend_min=141.0:qend_std=9.833615815151617:qend_sum=761.0:qstart_avg=1.0:qstart_max=1.0:qstart_min=1.0:qstart_std=0.0:qstart_sum=5.0:ref_name_counter=GB_GCA_902806275.1_protein.faa_CADCVY010000046.1_4@PF00015_full_PFAM.229.396--4||RS_GCF_011302055.1_protein.faa_NZ_CP049871.1_521@PF00015_full_PFAM.232.397--1:scovhsp_avg=91.47999999999999:scovhsp_max=100.0:scovhsp_min=84.4:scovhsp_std=6.467766229541696:scovhsp_sum=457.4:send_avg=156.0:send_max=165.0:send_min=150.0:send_std=7.7781745930520225:send_sum=780.0:sstart_avg=4.6:sstart_max=10.0:sstart_min=1.0:sstart_std=3.286335345030997:sstart_sum=23.0],(9d987a0b-0207-4e3a-9cba-c27b4f605a40_2@MCPsignal.272.437:0.00445782[&&NHX:Sample=rhizpot1:Type=capture:capture_class=c__Gammaproteobacteria:capture_domain=d__Bacteria:capture_family=f__Burkholderiaceae:capture_genus=g__Noviherbaspirillum:capture_order=o__Burkholderiales:capture_phylum=p__Proteobacteria:capture_species=s__Noviherbaspirillum sp004804275:heptad=MCP-38H],((26d2c6ac-dbb2-46d4-93be-378af81e58e7_3@MCPsignal.298.424:0[&&NHX:Sample=rhizpot3:Type=capture:besthit=98.4:bitscore=213.0:capture_class=c__Alphaproteobacteria:capture_domain=d__Bacteria:capture_family=f__Xanthobacteraceae:capture_genus=g__Bradyrhizobium:capture_order=o__Rhizobiales:capture_phylum=p__Proteobacteria:capture_species=s__Bradyrhizobium sp000239795:evalue=1.3e-71:gapopen=0.0:heptad=MCP-38H:length=126.0:mismatch=2.0:qcovhsp=100.0:qend=126.0:qstart=1.0:ref_name=RS_GCF_014489495.1_protein.faa_NZ_CP060780.1_980@PF00015_full_PFAM.189.357:scovhsp=75.0:send=127.0:sstart=2.0],78f60e89-7c17-40d2-a99d-28775fb2adef_3@MCPsignal.232.358:0[&&NHX:Sample=rhizpot3:Type=capture:besthit=98.4:bitscore=213.0:capture_class=c__Bacilli:capture_domain=d__Bacteria:capture_family=f__Paenibacillaceae:capture_genus=g__Cohnella:capture_order=o__Paenibacillales:capture_phylum=p__Firmicutes:capture_species=s__Cohnella phaseoli:evalue=1.3e-71:gapopen=0.0:heptad=MCP-38H:length=126.0:mismatch=2.0:qcovhsp=100.0:qend=126.0:qstart=1.0:ref_name=RS_GCF_014489495.1_protein.faa_NZ_CP060780.1_980@PF00015_full_PFAM.189.357:scovhsp=75.0:send=127.0:sstart=2.0]):5e-09[&&NHX:Sample_counter=rhizpot3--2:Type_counter=capture--2:besthit_avg=98.4:besthit_max=98.4:besthit_min=98.4:besthit_std=0.0:besthit_sum=196.8:bitscore_avg=213.0:bitscore_max=213.0:bitscore_min=213.0:bitscore_std=0.0:bitscore_sum=426.0:capture_class_counter=c__Alphaproteobacteria--1||c__Bacilli--1:capture_domain_counter=d__Bacteria--2:capture_family_counter=f__Paenibacillaceae--1||f__Xanthobacteraceae--1:capture_genus_counter=g__Bradyrhizobium--1||g__Cohnella--1:capture_order_counter=o__Paenibacillales--1||o__Rhizobiales--1:capture_phylum_counter=p__Firmicutes--1||p__Proteobacteria--1:capture_species_counter=s__Bradyrhizobium sp000239795--1||s__Cohnella phaseoli--1:evalue_avg=1.3e-71:evalue_max=1.3e-71:evalue_min=1.3e-71:evalue_std=0.0:evalue_sum=2.6e-71:gapopen_avg=0.0:gapopen_max=0.0:gapopen_min=0.0:gapopen_std=0.0:gapopen_sum=0.0:gtdb_class_counter=:gtdb_domain_counter=:gtdb_family_counter=:gtdb_genus_counter=:gtdb_order_counter=:gtdb_phylum_counter=:gtdb_species_counter=:heptad_counter=MCP-38H--2:lbd_counter=:length_avg=126.0:length_max=126.0:length_min=126.0:length_std=0.0:length_sum=252.0:mismatch_avg=2.0:mismatch_max=2.0:mismatch_min=2.0:mismatch_std=0.0:mismatch_sum=4.0:name=N976601:qcovhsp_avg=100.0:qcovhsp_max=100.0:qcovhsp_min=100.0:qcovhsp_std=0.0:qcovhsp_sum=200.0:qend_avg=126.0:qend_max=126.0:qend_min=126.0:qend_std=0.0:qend_sum=252.0:qstart_avg=1.0:qstart_max=1.0:qstart_min=1.0:qstart_std=0.0:qstart_sum=2.0:ref_name_counter=RS_GCF_014489495.1_protein.faa_NZ_CP060780.1_980@PF00015_full_PFAM.189.357--2:scovhsp_avg=75.0:scovhsp_max=75.0:scovhsp_min=75.0:scovhsp_std=0.0:scovhsp_sum=150.0:send_avg=127.0:send_max=127.0:send_min=127.0:send_std=0.0:send_sum=254.0:sstart_avg=2.0:sstart_max=2.0:sstart_min=2.0:sstart_std=0.0:sstart_sum=4.0],d904ec91-bb0c-421d-a162-463bceb96402_5@MCPsignal.103.229:0.00614525[&&NHX:Sample=rhizpot1:Type=capture:besthit=97.6:bitscore=211.0:capture_class=c__Bacilli:capture_domain=d__Bacteria:capture_family=f__Paenibacillaceae:capture_genus=g__Paenibacillus_Z:capture_order=o__Paenibacillales:capture_phylum=p__Firmicutes:capture_species=s__Paenibacillus_Z sp900113915:evalue=5.28e-71:gapopen=0.0:heptad=MCP-38H:length=126.0:mismatch=3.0:qcovhsp=100.0:qend=126.0:qstart=1.0:ref_name=RS_GCF_014489495.1_protein.faa_NZ_CP060780.1_980@PF00015_full_PFAM.189.357:scovhsp=75.0:send=127.0:sstart=2.0])0:5e-09[&&NHX:Sample_counter=rhizpot1--1||rhizpot3--2:Type_counter=capture--3:besthit_avg=98.13333333333333:besthit_max=98.4:besthit_min=97.6:besthit_std=0.4618802153517072:besthit_sum=294.4:bitscore_avg=212.33333333333334:bitscore_max=213.0:bitscore_min=211.0:bitscore_std=1.1547005383792515:bitscore_sum=637.0:capture_class_counter=c__Alphaproteobacteria--1||c__Bacilli--2:capture_domain_counter=d__Bacteria--3:capture_family_counter=f__Paenibacillaceae--2||f__Xanthobacteraceae--1:capture_genus_counter=g__Bradyrhizobium--1||g__Cohnella--1||g__Paenibacillus_Z--1:capture_order_counter=o__Paenibacillales--2||o__Rhizobiales--1:capture_phylum_counter=p__Firmicutes--2||p__Proteobacteria--1:capture_species_counter=s__Bradyrhizobium sp000239795--1||s__Cohnella phaseoli--1||s__Paenibacillus_Z sp900113915--1:evalue_avg=2.6266666666666664e-71:evalue_max=5.28e-71:evalue_min=1.3e-71:evalue_std=2.2978540713747107e-71:evalue_sum=7.88e-71:gapopen_avg=0.0:gapopen_max=0.0:gapopen_min=0.0:gapopen_std=0.0:gapopen_sum=0.0:gtdb_class_counter=:gtdb_domain_counter=:gtdb_family_counter=:gtdb_genus_counter=:gtdb_order_counter=:gtdb_phylum_counter=:gtdb_species_counter=:heptad_counter=MCP-38H--3:lbd_counter=:length_avg=126.0:length_max=126.0:length_min=126.0:length_std=0.0:length_sum=378.0:mismatch_avg=2.3333333333333335:mismatch_max=3.0:mismatch_min=2.0:mismatch_std=0.5773502691896258:mismatch_sum=7.0:name=N976603:qcovhsp_avg=100.0:qcovhsp_max=100.0:qcovhsp_min=100.0:qcovhsp_std=0.0:qcovhsp_sum=300.0:qend_avg=126.0:qend_max=126.0:qend_min=126.0:qend_std=0.0:qend_sum=378.0:qstart_avg=1.0:qstart_max=1.0:qstart_min=1.0:qstart_std=0.0:qstart_sum=3.0:ref_name_counter=RS_GCF_014489495.1_protein.faa_NZ_CP060780.1_980@PF00015_full_PFAM.189.357--3:scovhsp_avg=75.0:scovhsp_max=75.0:scovhsp_min=75.0:scovhsp_std=0.0:scovhsp_sum=225.0:send_avg=127.0:send_max=127.0:send_min=127.0:send_std=0.0:send_sum=381.0:sstart_avg=2.0:sstart_max=2.0:sstart_min=2.0:sstart_std=0.0:sstart_sum=6.0])0:1.8e-08[&&NHX:Sample_counter=rhizpot1--2||rhizpot3--2:Type_counter=capture--4:besthit_avg=98.13333333333333:besthit_max=98.4:besthit_min=97.6:besthit_std=0.4618802153517072:besthit_sum=294.4:bitscore_avg=212.33333333333334:bitscore_max=213.0:bitscore_min=211.0:bitscore_std=1.1547005383792515:bitscore_sum=637.0:capture_class_counter=c__Alphaproteobacteria--1||c__Bacilli--2||c__Gammaproteobacteria--1:capture_domain_counter=d__Bacteria--4:capture_family_counter=f__Burkholderiaceae--1||f__Paenibacillaceae--2||f__Xanthobacteraceae--1:capture_genus_counter=g__Bradyrhizobium--1||g__Cohnella--1||g__Noviherbaspirillum--1||g__Paenibacillus_Z--1:capture_order_counter=o__Burkholderiales--1||o__Paenibacillales--2||o__Rhizobiales--1:capture_phylum_counter=p__Firmicutes--2||p__Proteobacteria--2:capture_species_counter=s__Bradyrhizobium sp000239795--1||s__Cohnella phaseoli--1||s__Noviherbaspirillum sp004804275--1||s__Paenibacillus_Z sp900113915--1:evalue_avg=2.6266666666666664e-71:evalue_max=5.28e-71:evalue_min=1.3e-71:evalue_std=2.2978540713747107e-71:evalue_sum=7.88e-71:gapopen_avg=0.0:gapopen_max=0.0:gapopen_min=0.0:gapopen_std=0.0:gapopen_sum=0.0:gtdb_class_counter=:gtdb_domain_counter=:gtdb_family_counter=:gtdb_genus_counter=:gtdb_order_counter=:gtdb_phylum_counter=:gtdb_species_counter=:heptad_counter=MCP-38H--4:lbd_counter=:length_avg=126.0:length_max=126.0:length_min=126.0:length_std=0.0:length_sum=378.0:mismatch_avg=2.3333333333333335:mismatch_max=3.0:mismatch_min=2.0:mismatch_std=0.5773502691896258:mismatch_sum=7.0:name=N976604:qcovhsp_avg=100.0:qcovhsp_max=100.0:qcovhsp_min=100.0:qcovhsp_std=0.0:qcovhsp_sum=300.0:qend_avg=126.0:qend_max=126.0:qend_min=126.0:qend_std=0.0:qend_sum=378.0:qstart_avg=1.0:qstart_max=1.0:qstart_min=1.0:qstart_std=0.0:qstart_sum=3.0:ref_name_counter=RS_GCF_014489495.1_protein.faa_NZ_CP060780.1_980@PF00015_full_PFAM.189.357--3:scovhsp_avg=75.0:scovhsp_max=75.0:scovhsp_min=75.0:scovhsp_std=0.0:scovhsp_sum=225.0:send_avg=127.0:send_max=127.0:send_min=127.0:send_std=0.0:send_sum=381.0:sstart_avg=2.0:sstart_max=2.0:sstart_min=2.0:sstart_std=0.0:sstart_sum=6.0])0:5e-09[&&NHX:Sample_counter=rhizpot1--4||rhizpot3--4||rhiztom3--1:Type_counter=capture--9:besthit_avg=96.2875:besthit_max=98.4:besthit_min=93.8:besthit_std=1.748826136910946:besthit_sum=770.3:bitscore_avg=231.875:bitscore_max=258.0:bitscore_min=211.0:bitscore_std=18.27126940620946:bitscore_sum=1855.0:capture_class_counter=c__Alphaproteobacteria--5||c__Bacilli--2||c__Gammaproteobacteria--2:capture_domain_counter=d__Bacteria--9:capture_family_counter=f__Burkholderiaceae--1||f__Halomonadaceae--1||f__Paenibacillaceae--2||f__Xanthobacteraceae--5:capture_genus_counter=g__Bradyrhizobium--4||g__Cohnella--1||g__Noviherbaspirillum--1||g__Paenibacillus_Z--1||g__Rhodopseudomonas--1||g__Salinicola--1:capture_order_counter=o__Burkholderiales--1||o__Paenibacillales--2||o__Pseudomonadales--1||o__Rhizobiales--5:capture_phylum_counter=p__Firmicutes--2||p__Proteobacteria--7:capture_species_counter=s__Bradyrhizobium sp000239795--2||s__Bradyrhizobium sp001908185--2||s__Cohnella phaseoli--1||s__Noviherbaspirillum sp004804275--1||s__Paenibacillus_Z sp900113915--1||s__Rhodopseudomonas pentothenatexigens--1||s__Salinicola endophyticus--1:evalue_avg=9.850000100641502e-72:evalue_max=5.28e-71:evalue_min=5.74e-89:evalue_std=1.8321182058476544e-71:evalue_sum=7.880000080513202e-71:gapopen_avg=0.125:gapopen_max=1.0:gapopen_min=0.0:gapopen_std=0.3535533905932738:gapopen_sum=1.0:gtdb_class_counter=:gtdb_domain_counter=:gtdb_family_counter=:gtdb_genus_counter=:gtdb_order_counter=:gtdb_phylum_counter=:gtdb_species_counter=:heptad_counter=MCP-38H--9:lbd_counter=:length_avg=142.5:length_max=165.0:length_min=126.0:length_std=15.666160072863146:length_sum=1140.0:mismatch_avg=5.375:mismatch_max=10.0:mismatch_min=2.0:mismatch_std=2.9246489410818914:mismatch_sum=43.0:name=N976605:qcovhsp_avg=99.75:qcovhsp_max=100.0:qcovhsp_min=98.0:qcovhsp_std=0.7071067811865476:qcovhsp_sum=798.0:qend_avg=142.375:qend_max=164.0:qend_min=126.0:qend_std=15.463667094192115:qend_sum=1139.0:qstart_avg=1.0:qstart_max=1.0:qstart_min=1.0:qstart_std=0.0:qstart_sum=8.0:ref_name_counter=GB_GCA_902806275.1_protein.faa_CADCVY010000046.1_4@PF00015_full_PFAM.229.396--4||RS_GCF_011302055.1_protein.faa_NZ_CP049871.1_521@PF00015_full_PFAM.232.397--1||RS_GCF_014489495.1_protein.faa_NZ_CP060780.1_980@PF00015_full_PFAM.189.357--3:scovhsp_avg=85.30000000000001:scovhsp_max=100.0:scovhsp_min=75.0:scovhsp_std=9.831145842241819:scovhsp_sum=682.4000000000001:send_avg=145.125:send_max=165.0:send_min=127.0:send_std=16.119531187794692:send_sum=1161.0:sstart_avg=3.625:sstart_max=10.0:sstart_min=1.0:sstart_std=2.8252686345094435:sstart_sum=29.0],(60ef4d65-85e5-4428-af25-54e1d0c5b7c3_1@MCPsignal.37.162:5e-09[&&NHX:Sample=rhizpot1:Type=capture:besthit=97.6:bitscore=207.0:capture_class=c__Gammaproteobacteria:capture_domain=d__Bacteria:capture_family=f__Gallionellaceae:capture_genus=g__Sideroxydans:capture_order=o__Burkholderiales:capture_phylum=p__Proteobacteria:capture_species=s__Sideroxydans sp003445795:evalue=2.4e-69:gapopen=1.0:heptad=MCP-38H:length=126.0:mismatch=2.0:qcovhsp=100.0:qend=125.0:qstart=1.0:ref_name=RS_GCF_014489495.1_protein.faa_NZ_CP060780.1_980@PF00015_full_PFAM.189.357:scovhsp=75.0:send=127.0:sstart=2.0],349306cd-ac29-498f-8fed-b36370e474b7_1@MCPsignal.412.577:0.00895172[&&NHX:Sample=rhizpot1:Type=capture:capture_class=c__Alphaproteobacteria:capture_domain=d__Bacteria:capture_family=f__Azospirillaceae:capture_genus=g__Azospirillum:capture_order=o__Azospirillales:capture_phylum=p__Proteobacteria:capture_species=s__Azospirillum melinis:heptad=MCP-38H])0:5e-09[&&NHX:Sample_counter=rhizpot1--2:Type_counter=capture--2:besthit_avg=97.6:besthit_max=97.6:besthit_min=97.6:besthit_std=0:besthit_sum=97.6:bitscore_avg=207.0:bitscore_max=207.0:bitscore_min=207.0:bitscore_std=0:bitscore_sum=207.0:capture_class_counter=c__Alphaproteobacteria--1||c__Gammaproteobacteria--1:capture_domain_counter=d__Bacteria--2:capture_family_counter=f__Azospirillaceae--1||f__Gallionellaceae--1:capture_genus_counter=g__Azospirillum--1||g__Sideroxydans--1:capture_order_counter=o__Azospirillales--1||o__Burkholderiales--1:capture_phylum_counter=p__Proteobacteria--2:capture_species_counter=s__Azospirillum melinis--1||s__Sideroxydans sp003445795--1:evalue_avg=2.4e-69:evalue_max=2.4e-69:evalue_min=2.4e-69:evalue_std=0:evalue_sum=2.4e-69:gapopen_avg=1.0:gapopen_max=1.0:gapopen_min=1.0:gapopen_std=0:gapopen_sum=1.0:gtdb_class_counter=:gtdb_domain_counter=:gtdb_family_counter=:gtdb_genus_counter=:gtdb_order_counter=:gtdb_phylum_counter=:gtdb_species_counter=:heptad_counter=MCP-38H--2:lbd_counter=:length_avg=126.0:length_max=126.0:length_min=126.0:length_std=0:length_sum=126.0:mismatch_avg=2.0:mismatch_max=2.0:mismatch_min=2.0:mismatch_std=0:mismatch_sum=2.0:name=N976608:qcovhsp_avg=100.0:qcovhsp_max=100.0:qcovhsp_min=100.0:qcovhsp_std=0:qcovhsp_sum=100.0:qend_avg=125.0:qend_max=125.0:qend_min=125.0:qend_std=0:qend_sum=125.0:qstart_avg=1.0:qstart_max=1.0:qstart_min=1.0:qstart_std=0:qstart_sum=1.0:ref_name_counter=RS_GCF_014489495.1_protein.faa_NZ_CP060780.1_980@PF00015_full_PFAM.189.357--1:scovhsp_avg=75.0:scovhsp_max=75.0:scovhsp_min=75.0:scovhsp_std=0:scovhsp_sum=75.0:send_avg=127.0:send_max=127.0:send_min=127.0:send_std=0:send_sum=127.0:sstart_avg=2.0:sstart_max=2.0:sstart_min=2.0:sstart_std=0:sstart_sum=2.0])0:5e-09[&&NHX:Sample_counter=rhizpot1--6||rhizpot3--4||rhiztom3--1:Type_counter=capture--11:besthit_avg=96.43333333333334:besthit_max=98.4:besthit_min=93.8:besthit_std=1.6933694221876108:besthit_sum=867.9:bitscore_avg=229.11111111111111:bitscore_max=258.0:bitscore_min=207.0:bitscore_std=18.996344677624457:bitscore_sum=2062.0:capture_class_counter=c__Alphaproteobacteria--6||c__Bacilli--2||c__Gammaproteobacteria--3:capture_domain_counter=d__Bacteria--11:capture_family_counter=f__Azospirillaceae--1||f__Burkholderiaceae--1||f__Gallionellaceae--1||f__Halomonadaceae--1||f__Paenibacillaceae--2||f__Xanthobacteraceae--5:capture_genus_counter=g__Azospirillum--1||g__Bradyrhizobium--4||g__Cohnella--1||g__Noviherbaspirillum--1||g__Paenibacillus_Z--1||g__Rhodopseudomonas--1||g__Salinicola--1||g__Sideroxydans--1:capture_order_counter=o__Azospirillales--1||o__Burkholderiales--2||o__Paenibacillales--2||o__Pseudomonadales--1||o__Rhizobiales--5:capture_phylum_counter=p__Firmicutes--2||p__Proteobacteria--9:capture_species_counter=s__Azospirillum melinis--1||s__Bradyrhizobium sp000239795--2||s__Bradyrhizobium sp001908185--2||s__Cohnella phaseoli--1||s__Noviherbaspirillum sp004804275--1||s__Paenibacillus_Z sp900113915--1||s__Rhodopseudomonas pentothenatexigens--1||s__Salinicola endophyticus--1||s__Sideroxydans sp003445795--1:evalue_avg=2.7542222231168132e-70:evalue_max=2.4e-69:evalue_min=5.74e-89:evalue_std=7.969009689974073e-70:evalue_sum=2.478800000805132e-69:gapopen_avg=0.2222222222222222:gapopen_max=1.0:gapopen_min=0.0:gapopen_std=0.44095855184409843:gapopen_sum=2.0:gtdb_class_counter=:gtdb_domain_counter=:gtdb_family_counter=:gtdb_genus_counter=:gtdb_order_counter=:gtdb_phylum_counter=:gtdb_species_counter=:heptad_counter=MCP-38H--11:lbd_counter=:length_avg=140.66666666666666:length_max=165.0:length_min=126.0:length_std=15.652475842498529:length_sum=1266.0:mismatch_avg=5.0:mismatch_max=10.0:mismatch_min=2.0:mismatch_std=2.958039891549808:mismatch_sum=45.0:name=N976609:qcovhsp_avg=99.77777777777777:qcovhsp_max=100.0:qcovhsp_min=98.0:qcovhsp_std=0.6666666666666667:qcovhsp_sum=898.0:qend_avg=140.44444444444446:qend_max=164.0:qend_min=125.0:qend_std=15.581327856693658:qend_sum=1264.0:qstart_avg=1.0:qstart_max=1.0:qstart_min=1.0:qstart_std=0.0:qstart_sum=9.0:ref_name_counter=GB_GCA_902806275.1_protein.faa_CADCVY010000046.1_4@PF00015_full_PFAM.229.396--4||RS_GCF_011302055.1_protein.faa_NZ_CP049871.1_521@PF00015_full_PFAM.232.397--1||RS_GCF_014489495.1_protein.faa_NZ_CP060780.1_980@PF00015_full_PFAM.189.357--4:scovhsp_avg=84.15555555555557:scovhsp_max=100.0:scovhsp_min=75.0:scovhsp_std=9.816199762524079:scovhsp_sum=757.4000000000001:send_avg=143.11111111111111:send_max=165.0:send_min=127.0:send_std=16.243802236887493:send_sum=1288.0:sstart_avg=3.4444444444444446:sstart_max=10.0:sstart_min=1.0:sstart_std=2.697735676039774:sstart_sum=31.0],(((a63093f2-b978-44ca-885e-120b374cb0f2_3@MCPsignal.309.434:0[&&NHX:Sample=rhizpot3:Type=capture:besthit=98.4:bitscore=210.0:capture_class=c__Alphaproteobacteria:capture_domain=d__Bacteria:capture_family=f__Sphingomonadaceae:capture_genus=g__Qipengyuania:capture_order=o__Sphingomonadales:capture_phylum=p__Proteobacteria:capture_species=s__Qipengyuania sp009993605:evalue=1.02e-70:gapopen=0.0:heptad=MCP-38H:length=125.0:mismatch=2.0:qcovhsp=100.0:qend=125.0:qstart=1.0:ref_name=RS_GCF_014489495.1_protein.faa_NZ_CP060780.1_980@PF00015_full_PFAM.189.357:scovhsp=74.4:send=126.0:sstart=2.0],465c110f-1ce1-49b6-b6f9-c05b51533fd6_4@MCPsignal.305.430:0[&&NHX:Sample=rhizpot3:Type=capture:besthit=98.4:bitscore=210.0:capture_class=c__Alphaproteobacteria:capture_domain=d__Bacteria:capture_family=f__Xanthobacteraceae:capture_genus=g__Bradyrhizobium:capture_order=o__Rhizobiales:capture_phylum=p__Proteobacteria:capture_species=s__Bradyrhizobium sp000239795:evalue=1.02e-70:gapopen=0.0:heptad=MCP-38H:length=125.0:mismatch=2.0:qcovhsp=100.0:qend=125.0:qstart=1.0:ref_name=RS_GCF_014489495.1_protein.faa_NZ_CP060780.1_980@PF00015_full_PFAM.189.357:scovhsp=74.4:send=126.0:sstart=2.0]):5e-09[&&NHX:Sample_counter=rhizpot3--2:Type_counter=capture--2:besthit_avg=98.4:besthit_max=98.4:besthit_min=98.4:besthit_std=0.0:besthit_sum=196.8:bitscore_avg=210.0:bitscore_max=210.0:bitscore_min=210.0:bitscore_std=0.0:bitscore_sum=420.0:capture_class_counter=c__Alphaproteobacteria--2:capture_domain_counter=d__Bacteria--2:capture_family_counter=f__Sphingomonadaceae--1||f__Xanthobacteraceae--1:capture_genus_counter=g__Bradyrhizobium--1||g__Qipengyuania--1:capture_order_counter=o__Rhizobiales--1||o__Sphingomonadales--1:capture_phylum_counter=p__Proteobacteria--2:capture_species_counter=s__Bradyrhizobium sp000239795--1||s__Qipengyuania sp009993605--1:evalue_avg=1.02e-70:evalue_max=1.02e-70:evalue_min=1.02e-70:evalue_std=0.0:evalue_sum=2.04e-70:gapopen_avg=0.0:gapopen_max=0.0:gapopen_min=0.0:gapopen_std=0.0:gapopen_sum=0.0:gtdb_class_counter=:gtdb_domain_counter=:gtdb_family_counter=:gtdb_genus_counter=:gtdb_order_counter=:gtdb_phylum_counter=:gtdb_species_counter=:heptad_counter=MCP-38H--2:lbd_counter=:length_avg=125.0:length_max=125.0:length_min=125.0:length_std=0.0:length_sum=250.0:mismatch_avg=2.0:mismatch_max=2.0:mismatch_min=2.0:mismatch_std=0.0:mismatch_sum=4.0:name=N976612:qcovhsp_avg=100.0:qcovhsp_max=100.0:qcovhsp_min=100.0:qcovhsp_std=0.0:qcovhsp_sum=200.0:qend_avg=125.0:qend_max=125.0:qend_min=125.0:qend_std=0.0:qend_sum=250.0:qstart_avg=1.0:qstart_max=1.0:qstart_min=1.0:qstart_std=0.0:qstart_sum=2.0:ref_name_counter=RS_GCF_014489495.1_protein.faa_NZ_CP060780.1_980@PF00015_full_PFAM.189.357--2:scovhsp_avg=74.4:scovhsp_max=74.4:scovhsp_min=74.4:scovhsp_std=0.0:scovhsp_sum=148.8:send_avg=126.0:send_max=126.0:send_min=126.0:send_std=0.0:send_sum=252.0:sstart_avg=2.0:sstart_max=2.0:sstart_min=2.0:sstart_std=0.0:sstart_sum=4.0],fcaa061a-744e-4ae9-a1b5-d4360421f327_4@MCPsignal.149.296:5e-09[&&NHX:Sample=rhizpot1:Type=capture:besthit=96.6:bitscore=239.0:capture_class=c__Alphaproteobacteria:capture_domain=d__Bacteria:capture_family=f__Rhodobacteraceae:capture_genus=g__Jannaschia:capture_order=o__Rhodobacterales:capture_phylum=p__Proteobacteria:capture_species=s__Jannaschia helgolandensis:evalue=1.2e-81:gapopen=0.0:heptad=MCP-38H:length=147.0:mismatch=5.0:qcovhsp=100.0:qend=147.0:qstart=1.0:ref_name=RS_GCF_011302055.1_protein.faa_NZ_CP049871.1_521@PF00015_full_PFAM.232.397:scovhsp=89.1:send=147.0:sstart=1.0])0.813:5e-09[&&NHX:Sample_counter=rhizpot1--1||rhizpot3--2:Type_counter=capture--3:besthit_avg=97.8:besthit_max=98.4:besthit_min=96.6:besthit_std=1.039230484541333:besthit_sum=293.4:bitscore_avg=219.66666666666666:bitscore_max=239.0:bitscore_min=210.0:bitscore_std=16.743157806499145:bitscore_sum=659.0:capture_class_counter=c__Alphaproteobacteria--3:capture_domain_counter=d__Bacteria--3:capture_family_counter=f__Rhodobacteraceae--1||f__Sphingomonadaceae--1||f__Xanthobacteraceae--1:capture_genus_counter=g__Bradyrhizobium--1||g__Jannaschia--1||g__Qipengyuania--1:capture_order_counter=o__Rhizobiales--1||o__Rhodobacterales--1||o__Sphingomonadales--1:capture_phylum_counter=p__Proteobacteria--3:capture_species_counter=s__Bradyrhizobium sp000239795--1||s__Jannaschia helgolandensis--1||s__Qipengyuania sp009993605--1:evalue_avg=6.80000000004e-71:evalue_max=1.02e-70:evalue_min=1.2e-81:evalue_std=5.888972745664901e-71:evalue_sum=2.040000000012e-70:gapopen_avg=0.0:gapopen_max=0.0:gapopen_min=0.0:gapopen_std=0.0:gapopen_sum=0.0:gtdb_class_counter=:gtdb_domain_counter=:gtdb_family_counter=:gtdb_genus_counter=:gtdb_order_counter=:gtdb_phylum_counter=:gtdb_species_counter=:heptad_counter=MCP-38H--3:lbd_counter=:length_avg=132.33333333333334:length_max=147.0:length_min=125.0:length_std=12.701705922171765:length_sum=397.0:mismatch_avg=3.0:mismatch_max=5.0:mismatch_min=2.0:mismatch_std=1.7320508075688772:mismatch_sum=9.0:name=N976614:qcovhsp_avg=100.0:qcovhsp_max=100.0:qcovhsp_min=100.0:qcovhsp_std=0.0:qcovhsp_sum=300.0:qend_avg=132.33333333333334:qend_max=147.0:qend_min=125.0:qend_std=12.701705922171765:qend_sum=397.0:qstart_avg=1.0:qstart_max=1.0:qstart_min=1.0:qstart_std=0.0:qstart_sum=3.0:ref_name_counter=RS_GCF_011302055.1_protein.faa_NZ_CP049871.1_521@PF00015_full_PFAM.232.397--1||RS_GCF_014489495.1_protein.faa_NZ_CP060780.1_980@PF00015_full_PFAM.189.357--2:scovhsp_avg=79.3:scovhsp_max=89.1:scovhsp_min=74.4:scovhsp_std=8.487048957087492:scovhsp_sum=237.9:send_avg=133.0:send_max=147.0:send_min=126.0:send_std=12.12435565298214:send_sum=399.0:sstart_avg=1.6666666666666667:sstart_max=2.0:sstart_min=1.0:sstart_std=0.5773502691896257:sstart_sum=5.0],(((04b4db26-ed9f-4a6f-a8ac-f2a1355a79bb_1@MCPsignal.243.396:0.00496995[&&NHX:Sample=rhizpot2:Type=capture:besthit=94.8:bitscore=243.0:capture_class=c__Bacilli:capture_domain=d__Bacteria:capture_family=f__Paenibacillaceae:capture_genus=g__Paenibacillus_AH:capture_order=o__Paenibacillales:capture_phylum=p__Firmicutes:capture_species=s__Paenibacillus_AH cisolokensis:evalue=4.59e-83:gapopen=1.0:heptad=MCP-38H:length=155.0:mismatch=6.0:qcovhsp=100.0:qend=153.0:qstart=1.0:ref_name=RS_GCF_011302055.1_protein.faa_NZ_CP049871.1_521@PF00015_full_PFAM.232.397:scovhsp=93.9:send=165.0:sstart=11.0],((9bff1d6e-1243-4fe4-a32c-94a47df89d48_5@MCPsignal.274.436:0.00453595[&&NHX:Sample=rhizpot3:Type=capture:capture_class=c__Bacilli:capture_domain=d__Bacteria:capture_family=f__Paenibacillaceae:capture_genus=g__Cohnella:capture_order=o__Paenibacillales:capture_phylum=p__Firmicutes:capture_species=s__Cohnella phaseoli:heptad=MCP-38H],(d220de46-e251-42da-8f8b-06782c615107_2@MCPsignal.306.447:0.00526759[&&NHX:Sample=rhizpot3:Type=capture:besthit=95.7:bitscore=226.0:capture_class=c__Campylobacteria:capture_domain=d__Bacteria:capture_family=f__Helicobacteraceae:capture_genus=g__Helicobacter_E:capture_order=o__Campylobacterales:capture_phylum=p__Campylobacterota:capture_species=s__Helicobacter_E vulpis:evalue=1.01e-76:gapopen=0.0:heptad=MCP-38H:length=141.0:mismatch=6.0:qcovhsp=100.0:qend=141.0:qstart=1.0:ref_name=RS_GCF_011302055.1_protein.faa_NZ_CP049871.1_521@PF00015_full_PFAM.232.397:scovhsp=85.5:send=141.0:sstart=1.0],(525210d0-f58b-41af-ada7-2c692f46906a_2@MCPsignal.62.187:5e-09[&&NHX:Sample=rhizpot1:Type=capture:besthit=98.4:bitscore=210.0:capture_class=c__Alphaproteobacteria:capture_domain=d__Bacteria:capture_family=f__Beijerinckiaceae:capture_genus=g__Roseiarcus:capture_order=o__Rhizobiales:capture_phylum=p__Proteobacteria:capture_species=s__Roseiarcus sp003164915:evalue=1.6e-70:gapopen=0.0:heptad=MCP-38H:length=125.0:mismatch=2.0:qcovhsp=100.0:qend=125.0:qstart=1.0:ref_name=RS_GCF_014489515.1_protein.faa_NZ_CP060782.1_2478@PF00015_full_PFAM.230.401:scovhsp=73.1:send=127.0:sstart=3.0],710bfda7-e740-4282-8f51-0367c4c9ff81_2@MCPsignal.184.301:0.0250688[&&NHX:Sample=rhizpot3:Type=capture:besthit=91.5:bitscore=174.0:capture_class=c__Alphaproteobacteria:capture_domain=d__Bacteria:capture_family=f__Xanthobacteraceae:capture_genus=g__Bradyrhizobium:capture_order=o__Rhizobiales:capture_phylum=p__Proteobacteria:capture_species=s__Bradyrhizobium sp013178945:evalue=1.37e-56:gapopen=1.0:heptad=MCP-38H:length=117.0:mismatch=9.0:qcovhsp=100.0:qend=117.0:qstart=1.0:ref_name=RS_GCF_011302055.1_protein.faa_NZ_CP049871.1_521@PF00015_full_PFAM.232.397:scovhsp=70.3:send=165.0:sstart=50.0])0.946:0.0274603[&&NHX:Sample_counter=rhizpot1--1||rhizpot3--1:Type_counter=capture--2:besthit_avg=94.95:besthit_max=98.4:besthit_min=91.5:besthit_std=4.879036790187182:besthit_sum=189.9:bitscore_avg=192.0:bitscore_max=210.0:bitscore_min=174.0:bitscore_std=25.45584412271571:bitscore_sum=384.0:capture_class_counter=c__Alphaproteobacteria--2:capture_domain_counter=d__Bacteria--2:capture_family_counter=f__Beijerinckiaceae--1||f__Xanthobacteraceae--1:capture_genus_counter=g__Bradyrhizobium--1||g__Roseiarcus--1:capture_order_counter=o__Rhizobiales--2:capture_phylum_counter=p__Proteobacteria--2:capture_species_counter=s__Bradyrhizobium sp013178945--1||s__Roseiarcus sp003164915--1:evalue_avg=6.85000000000008e-57:evalue_max=1.37e-56:evalue_min=1.6e-70:evalue_std=9.687362902255588e-57:evalue_sum=1.370000000000016e-56:gapopen_avg=0.5:gapopen_max=1.0:gapopen_min=0.0:gapopen_std=0.7071067811865476:gapopen_sum=1.0:gtdb_class_counter=:gtdb_domain_counter=:gtdb_family_counter=:gtdb_genus_counter=:gtdb_order_counter=:gtdb_phylum_counter=:gtdb_species_counter=:heptad_counter=MCP-38H--2:lbd_counter=:length_avg=121.0:length_max=125.0:length_min=117.0:length_std=5.656854249492381:length_sum=242.0:mismatch_avg=5.5:mismatch_max=9.0:mismatch_min=2.0:mismatch_std=4.949747468305833:mismatch_sum=11.0:name=N976620:qcovhsp_avg=100.0:qcovhsp_max=100.0:qcovhsp_min=100.0:qcovhsp_std=0.0:qcovhsp_sum=200.0:qend_avg=121.0:qend_max=125.0:qend_min=117.0:qend_std=5.656854249492381:qend_sum=242.0:qstart_avg=1.0:qstart_max=1.0:qstart_min=1.0:qstart_std=0.0:qstart_sum=2.0:ref_name_counter=RS_GCF_011302055.1_protein.faa_NZ_CP049871.1_521@PF00015_full_PFAM.232.397--1||RS_GCF_014489515.1_protein.faa_NZ_CP060782.1_2478@PF00015_full_PFAM.230.401--1:scovhsp_avg=71.69999999999999:scovhsp_max=73.1:scovhsp_min=70.3:scovhsp_std=1.979898987322331:scovhsp_sum=143.39999999999998:send_avg=146.0:send_max=165.0:send_min=127.0:send_std=26.870057685088806:send_sum=292.0:sstart_avg=26.5:sstart_max=50.0:sstart_min=3.0:sstart_std=33.23401871576773:sstart_sum=53.0])0:5e-09[&&NHX:Sample_counter=rhizpot1--1||rhizpot3--2:Type_counter=capture--3:besthit_avg=95.2:besthit_max=98.4:besthit_min=91.5:besthit_std=3.477067730142745:besthit_sum=285.6:bitscore_avg=203.33333333333334:bitscore_max=226.0:bitscore_min=174.0:bitscore_std=26.633312473917574:bitscore_sum=610.0:capture_class_counter=c__Alphaproteobacteria--2||c__Campylobacteria--1:capture_domain_counter=d__Bacteria--3:capture_family_counter=f__Beijerinckiaceae--1||f__Helicobacteraceae--1||f__Xanthobacteraceae--1:capture_genus_counter=g__Bradyrhizobium--1||g__Helicobacter_E--1||g__Roseiarcus--1:capture_order_counter=o__Campylobacterales--1||o__Rhizobiales--2:capture_phylum_counter=p__Campylobacterota--1||p__Proteobacteria--2:capture_species_counter=s__Bradyrhizobium sp013178945--1||s__Helicobacter_E vulpis--1||s__Roseiarcus sp003164915--1:evalue_avg=4.56666666666672e-57:evalue_max=1.37e-56:evalue_min=1.01e-76:evalue_std=7.909698687897825e-57:evalue_sum=1.370000000000016e-56:gapopen_avg=0.3333333333333333:gapopen_max=1.0:gapopen_min=0.0:gapopen_std=0.5773502691896258:gapopen_sum=1.0:gtdb_class_counter=:gtdb_domain_counter=:gtdb_family_counter=:gtdb_genus_counter=:gtdb_order_counter=:gtdb_phylum_counter=:gtdb_species_counter=:heptad_counter=MCP-38H--3:lbd_counter=:length_avg=127.66666666666667:length_max=141.0:length_min=117.0:length_std=12.220201853215574:length_sum=383.0:mismatch_avg=5.666666666666667:mismatch_max=9.0:mismatch_min=2.0:mismatch_std=3.511884584284246:mismatch_sum=17.0:name=N976621:qcovhsp_avg=100.0:qcovhsp_max=100.0:qcovhsp_min=100.0:qcovhsp_std=0.0:qcovhsp_sum=300.0:qend_avg=127.66666666666667:qend_max=141.0:qend_min=117.0:qend_std=12.220201853215574:qend_sum=383.0:qstart_avg=1.0:qstart_max=1.0:qstart_min=1.0:qstart_std=0.0:qstart_sum=3.0:ref_name_counter=RS_GCF_011302055.1_protein.faa_NZ_CP049871.1_521@PF00015_full_PFAM.232.397--2||RS_GCF_014489515.1_protein.faa_NZ_CP060782.1_2478@PF00015_full_PFAM.230.401--1:scovhsp_avg=76.3:scovhsp_max=85.5:scovhsp_min=70.3:scovhsp_std=8.089499366462677:scovhsp_sum=228.89999999999998:send_avg=144.33333333333334:send_max=165.0:send_min=127.0:send_std=19.2180470738661:send_sum=433.0:sstart_avg=18.0:sstart_max=50.0:sstart_min=1.0:sstart_std=27.730849247724095:sstart_sum=54.0])0:5e-09[&&NHX:Sample_counter=rhizpot1--1||rhizpot3--3:Type_counter=capture--4:besthit_avg=95.2:besthit_max=98.4:besthit_min=91.5:besthit_std=3.477067730142745:besthit_sum=285.6:bitscore_avg=203.33333333333334:bitscore_max=226.0:bitscore_min=174.0:bitscore_std=26.633312473917574:bitscore_sum=610.0:capture_class_counter=c__Alphaproteobacteria--2||c__Bacilli--1||c__Campylobacteria--1:capture_domain_counter=d__Bacteria--4:capture_family_counter=f__Beijerinckiaceae--1||f__Helicobacteraceae--1||f__Paenibacillaceae--1||f__Xanthobacteraceae--1:capture_genus_counter=g__Bradyrhizobium--1||g__Cohnella--1||g__Helicobacter_E--1||g__Roseiarcus--1:capture_order_counter=o__Campylobacterales--1||o__Paenibacillales--1||o__Rhizobiales--2:capture_phylum_counter=p__Campylobacterota--1||p__Firmicutes--1||p__Proteobacteria--2:capture_species_counter=s__Bradyrhizobium sp013178945--1||s__Cohnella phaseoli--1||s__Helicobacter_E vulpis--1||s__Roseiarcus sp003164915--1:evalue_avg=4.56666666666672e-57:evalue_max=1.37e-56:evalue_min=1.01e-76:evalue_std=7.909698687897826e-57:evalue_sum=1.370000000000016e-56:gapopen_avg=0.3333333333333333:gapopen_max=1.0:gapopen_min=0.0:gapopen_std=0.5773502691896258:gapopen_sum=1.0:gtdb_class_counter=:gtdb_domain_counter=:gtdb_family_counter=:gtdb_genus_counter=:gtdb_order_counter=:gtdb_phylum_counter=:gtdb_species_counter=:heptad_counter=MCP-38H--4:lbd_counter=:length_avg=127.66666666666667:length_max=141.0:length_min=117.0:length_std=12.220201853215574:length_sum=383.0:mismatch_avg=5.666666666666667:mismatch_max=9.0:mismatch_min=2.0:mismatch_std=3.5118845842842465:mismatch_sum=17.0:name=N976622:qcovhsp_avg=100.0:qcovhsp_max=100.0:qcovhsp_min=100.0:qcovhsp_std=0.0:qcovhsp_sum=300.0:qend_avg=127.66666666666667:qend_max=141.0:qend_min=117.0:qend_std=12.220201853215574:qend_sum=383.0:qstart_avg=1.0:qstart_max=1.0:qstart_min=1.0:qstart_std=0.0:qstart_sum=3.0:ref_name_counter=RS_GCF_011302055.1_protein.faa_NZ_CP049871.1_521@PF00015_full_PFAM.232.397--2||RS_GCF_014489515.1_protein.faa_NZ_CP060782.1_2478@PF00015_full_PFAM.230.401--1:scovhsp_avg=76.3:scovhsp_max=85.5:scovhsp_min=70.3:scovhsp_std=8.089499366462677:scovhsp_sum=228.89999999999998:send_avg=144.33333333333334:send_max=165.0:send_min=127.0:send_std=19.2180470738661:send_sum=433.0:sstart_avg=18.0:sstart_max=50.0:sstart_min=1.0:sstart_std=27.730849247724095:sstart_sum=54.0],(bb195e71-2094-495d-a936-dbd028db7585_5@MCPsignal.159.324:0.00445827[&&NHX:Sample=rhizpot1:Type=capture:besthit=95.8:bitscore=263.0:capture_class=c__Alphaproteobacteria:capture_domain=d__Bacteria:capture_family=f__Beijerinckiaceae:capture_genus=g__Methylobacterium:capture_order=o__Rhizobiales:capture_phylum=p__Proteobacteria:capture_species=s__Methylobacterium platani:evalue=6.25e-91:gapopen=0.0:heptad=MCP-38H:length=165.0:mismatch=7.0:qcovhsp=100.0:qend=165.0:qstart=1.0:ref_name=RS_GCF_011302055.1_protein.faa_NZ_CP049871.1_521@PF00015_full_PFAM.232.397:scovhsp=100.0:send=165.0:sstart=1.0],(16a17660-28c3-468c-ba12-1fb4e39e7f5e_3@MCPsignal.282.446:0[&&NHX:Sample=rhizpot1:Type=capture:capture_class=c__Alphaproteobacteria:capture_domain=d__Bacteria:capture_family=f__Rhodobacteraceae:capture_genus=g__Jannaschia:capture_order=o__Rhodobacterales:capture_phylum=p__Proteobacteria:capture_species=s__Jannaschia helgolandensis:heptad=MCP-38H],edddd19d-c656-4a6b-a08c-cd126b05872d_4@MCPsignal.234.398:0[&&NHX:Sample=rhizpot1:Type=capture:capture_class=c__Magnetococcia:capture_domain=d__Bacteria:capture_family=f__JADGCL01:capture_genus=g__JADGCL01:capture_order=o__Magnetococcales:capture_phylum=p__Proteobacteria:capture_species=s__JADGCL01 sp015229005:heptad=MCP-38H]):5e-09[&&NHX:Sample_counter=rhizpot1--2:Type_counter=capture--2:capture_class_counter=c__Alphaproteobacteria--1||c__Magnetococcia--1:capture_domain_counter=d__Bacteria--2:capture_family_counter=f__JADGCL01--1||f__Rhodobacteraceae--1:capture_genus_counter=g__JADGCL01--1||g__Jannaschia--1:capture_order_counter=o__Magnetococcales--1||o__Rhodobacterales--1:capture_phylum_counter=p__Proteobacteria--2:capture_species_counter=s__JADGCL01 sp015229005--1||s__Jannaschia helgolandensis--1:gtdb_class_counter=:gtdb_domain_counter=:gtdb_family_counter=:gtdb_genus_counter=:gtdb_order_counter=:gtdb_phylum_counter=:gtdb_species_counter=:heptad_counter=MCP-38H--2:lbd_counter=:name=N976626:ref_name_counter=])0:5e-09[&&NHX:Sample_counter=rhizpot1--3:Type_counter=capture--3:besthit_avg=95.8:besthit_max=95.8:besthit_min=95.8:besthit_std=0:besthit_sum=95.8:bitscore_avg=263.0:bitscore_max=263.0:bitscore_min=263.0:bitscore_std=0:bitscore_sum=263.0:capture_class_counter=c__Alphaproteobacteria--2||c__Magnetococcia--1:capture_domain_counter=d__Bacteria--3:capture_family_counter=f__Beijerinckiaceae--1||f__JADGCL01--1||f__Rhodobacteraceae--1:capture_genus_counter=g__JADGCL01--1||g__Jannaschia--1||g__Methylobacterium--1:capture_order_counter=o__Magnetococcales--1||o__Rhizobiales--1||o__Rhodobacterales--1:capture_phylum_counter=p__Proteobacteria--3:capture_species_counter=s__JADGCL01 sp015229005--1||s__Jannaschia helgolandensis--1||s__Methylobacterium platani--1:evalue_avg=6.25e-91:evalue_max=6.25e-91:evalue_min=6.25e-91:evalue_std=0:evalue_sum=6.25e-91:gapopen_avg=0.0:gapopen_max=0.0:gapopen_min=0.0:gapopen_std=0:gapopen_sum=0.0:gtdb_class_counter=:gtdb_domain_counter=:gtdb_family_counter=:gtdb_genus_counter=:gtdb_order_counter=:gtdb_phylum_counter=:gtdb_species_counter=:heptad_counter=MCP-38H--3:lbd_counter=:length_avg=165.0:length_max=165.0:length_min=165.0:length_std=0:length_sum=165.0:mismatch_avg=7.0:mismatch_max=7.0:mismatch_min=7.0:mismatch_std=0:mismatch_sum=7.0:name=N976627:qcovhsp_avg=100.0:qcovhsp_max=100.0:qcovhsp_min=100.0:qcovhsp_std=0:qcovhsp_sum=100.0:qend_avg=165.0:qend_max=165.0:qend_min=165.0:qend_std=0:qend_sum=165.0:qstart_avg=1.0:qstart_max=1.0:qstart_min=1.0:qstart_std=0:qstart_sum=1.0:ref_name_counter=RS_GCF_011302055.1_protein.faa_NZ_CP049871.1_521@PF00015_full_PFAM.232.397--1:scovhsp_avg=100.0:scovhsp_max=100.0:scovhsp_min=100.0:scovhsp_std=0:scovhsp_sum=100.0:send_avg=165.0:send_max=165.0:send_min=165.0:send_std=0:send_sum=165.0:sstart_avg=1.0:sstart_max=1.0:sstart_min=1.0:sstart_std=0:sstart_sum=1.0])0.524:5e-09[&&NHX:Sample_counter=rhizpot1--4||rhizpot3--3:Type_counter=capture--7:besthit_avg=95.35000000000001:besthit_max=98.4:besthit_min=91.5:besthit_std=2.8548204847240415:besthit_sum=381.40000000000003:bitscore_avg=218.25:bitscore_max=263.0:bitscore_min=174.0:bitscore_std=36.91770126465984:bitscore_sum=873.0:capture_class_counter=c__Alphaproteobacteria--4||c__Bacilli--1||c__Campylobacteria--1||c__Magnetococcia--1:capture_domain_counter=d__Bacteria--7:capture_family_counter=f__Beijerinckiaceae--2||f__Helicobacteraceae--1||f__JADGCL01--1||f__Paenibacillaceae--1||f__Rhodobacteraceae--1||f__Xanthobacteraceae--1:capture_genus_counter=g__Bradyrhizobium--1||g__Cohnella--1||g__Helicobacter_E--1||g__JADGCL01--1||g__Jannaschia--1||g__Methylobacterium--1||g__Roseiarcus--1:capture_order_counter=o__Campylobacterales--1||o__Magnetococcales--1||o__Paenibacillales--1||o__Rhizobiales--3||o__Rhodobacterales--1:capture_phylum_counter=p__Campylobacterota--1||p__Firmicutes--1||p__Proteobacteria--5:capture_species_counter=s__Bradyrhizobium sp013178945--1||s__Cohnella phaseoli--1||s__Helicobacter_E vulpis--1||s__JADGCL01 sp015229005--1||s__Jannaschia helgolandensis--1||s__Methylobacterium platani--1||s__Roseiarcus sp003164915--1:evalue_avg=3.42500000000004e-57:evalue_max=1.37e-56:evalue_min=6.25e-91:evalue_std=6.849999999999974e-57:evalue_sum=1.370000000000016e-56:gapopen_avg=0.25:gapopen_max=1.0:gapopen_min=0.0:gapopen_std=0.5:gapopen_sum=1.0:gtdb_class_counter=:gtdb_domain_counter=:gtdb_family_counter=:gtdb_genus_counter=:gtdb_order_counter=:gtdb_phylum_counter=:gtdb_species_counter=:heptad_counter=MCP-38H--7:lbd_counter=:length_avg=137.0:length_max=165.0:length_min=117.0:length_std=21.166010488516726:length_sum=548.0:mismatch_avg=6.0:mismatch_max=9.0:mismatch_min=2.0:mismatch_std=2.943920288775949:mismatch_sum=24.0:name=N976628:qcovhsp_avg=100.0:qcovhsp_max=100.0:qcovhsp_min=100.0:qcovhsp_std=0.0:qcovhsp_sum=400.0:qend_avg=137.0:qend_max=165.0:qend_min=117.0:qend_std=21.166010488516726:qend_sum=548.0:qstart_avg=1.0:qstart_max=1.0:qstart_min=1.0:qstart_std=0.0:qstart_sum=4.0:ref_name_counter=RS_GCF_011302055.1_protein.faa_NZ_CP049871.1_521@PF00015_full_PFAM.232.397--3||RS_GCF_014489515.1_protein.faa_NZ_CP060782.1_2478@PF00015_full_PFAM.230.401--1:scovhsp_avg=82.225:scovhsp_max=100.0:scovhsp_min=70.3:scovhsp_std=13.56647215257772:scovhsp_sum=328.9:send_avg=149.5:send_max=165.0:send_min=127.0:send_std=18.788294228055936:send_sum=598.0:sstart_avg=13.75:sstart_max=50.0:sstart_min=1.0:sstart_std=24.185050478894325:sstart_sum=55.0])0:5e-09[&&NHX:Sample_counter=rhizpot1--4||rhizpot2--1||rhizpot3--3:Type_counter=capture--8:besthit_avg=95.24:besthit_max=98.4:besthit_min=91.5:besthit_std=2.484552273549504:besthit_sum=476.2:bitscore_avg=223.2:bitscore_max=263.0:bitscore_min=174.0:bitscore_std=33.83341543503996:bitscore_sum=1116.0:capture_class_counter=c__Alphaproteobacteria--4||c__Bacilli--2||c__Campylobacteria--1||c__Magnetococcia--1:capture_domain_counter=d__Bacteria--8:capture_family_counter=f__Beijerinckiaceae--2||f__Helicobacteraceae--1||f__JADGCL01--1||f__Paenibacillaceae--2||f__Rhodobacteraceae--1||f__Xanthobacteraceae--1:capture_genus_counter=g__Bradyrhizobium--1||g__Cohnella--1||g__Helicobacter_E--1||g__JADGCL01--1||g__Jannaschia--1||g__Methylobacterium--1||g__Paenibacillus_AH--1||g__Roseiarcus--1:capture_order_counter=o__Campylobacterales--1||o__Magnetococcales--1||o__Paenibacillales--2||o__Rhizobiales--3||o__Rhodobacterales--1:capture_phylum_counter=p__Campylobacterota--1||p__Firmicutes--2||p__Proteobacteria--5:capture_species_counter=s__Bradyrhizobium sp013178945--1||s__Cohnella phaseoli--1||s__Helicobacter_E vulpis--1||s__JADGCL01 sp015229005--1||s__Jannaschia helgolandensis--1||s__Methylobacterium platani--1||s__Paenibacillus_AH cisolokensis--1||s__Roseiarcus sp003164915--1:evalue_avg=2.740000000000032e-57:evalue_max=1.37e-56:evalue_min=6.25e-91:evalue_std=6.126826258349404e-57:evalue_sum=1.370000000000016e-56:gapopen_avg=0.4:gapopen_max=1.0:gapopen_min=0.0:gapopen_std=0.5477225575051662:gapopen_sum=2.0:gtdb_class_counter=:gtdb_domain_counter=:gtdb_family_counter=:gtdb_genus_counter=:gtdb_order_counter=:gtdb_phylum_counter=:gtdb_species_counter=:heptad_counter=MCP-38H--8:lbd_counter=:length_avg=140.6:length_max=165.0:length_min=117.0:length_std=20.019990009987517:length_sum=703.0:mismatch_avg=6.0:mismatch_max=9.0:mismatch_min=2.0:mismatch_std=2.5495097567963922:mismatch_sum=30.0:name=N976629:qcovhsp_avg=100.0:qcovhsp_max=100.0:qcovhsp_min=100.0:qcovhsp_std=0.0:qcovhsp_sum=500.0:qend_avg=140.2:qend_max=165.0:qend_min=117.0:qend_std=19.677398201998148:qend_sum=701.0:qstart_avg=1.0:qstart_max=1.0:qstart_min=1.0:qstart_std=0.0:qstart_sum=5.0:ref_name_counter=RS_GCF_011302055.1_protein.faa_NZ_CP049871.1_521@PF00015_full_PFAM.232.397--4||RS_GCF_014489515.1_protein.faa_NZ_CP060782.1_2478@PF00015_full_PFAM.230.401--1:scovhsp_avg=84.56:scovhsp_max=100.0:scovhsp_min=70.3:scovhsp_std=12.856826980246723:scovhsp_sum=422.8:send_avg=152.6:send_max=165.0:send_min=127.0:send_std=17.686152775547317:send_sum=763.0:sstart_avg=13.2:sstart_max=50.0:sstart_min=1.0:sstart_std=20.980943734732236:sstart_sum=66.0],(ad46d05c-4ad5-457d-a1fd-3d0477e7f3a6_5@MCPsignal.116.281:0.00445864[&&NHX:Sample=rhizpot3:Type=capture:besthit=89.1:bitscore=199.0:capture_class=c__Alphaproteobacteria:capture_domain=d__Bacteria:capture_family=f__Xanthobacteraceae:capture_genus=g__Rhodopseudomonas:capture_order=o__Rhizobiales:capture_phylum=p__Proteobacteria:capture_species=s__Rhodopseudomonas palustris_E:evalue=9.09e-66:gapopen=0.0:heptad=MCP-38H:length=165.0:mismatch=18.0:qcovhsp=100.0:qend=165.0:qstart=1.0:ref_name=RS_GCF_014489495.1_protein.faa_NZ_CP060780.1_980@PF00015_full_PFAM.189.357:scovhsp=98.2:send=166.0:sstart=2.0],4fd0964a-7dd8-4ff3-aa91-6e1b827e203b_2@MCPsignal.225.390:0.00445686[&&NHX:Sample=rhizpot3:Type=capture:capture_class=c__Alphaproteobacteria:capture_domain=d__Bacteria:capture_family=f__Xanthobacteraceae:capture_genus=g__Bradyrhizobium:capture_order=o__Rhizobiales:capture_phylum=p__Proteobacteria:capture_species=s__Bradyrhizobium sp000239795:heptad=MCP-38H])0:5e-09[&&NHX:Sample_counter=rhizpot3--2:Type_counter=capture--2:besthit_avg=89.1:besthit_max=89.1:besthit_min=89.1:besthit_std=0:besthit_sum=89.1:bitscore_avg=199.0:bitscore_max=199.0:bitscore_min=199.0:bitscore_std=0:bitscore_sum=199.0:capture_class_counter=c__Alphaproteobacteria--2:capture_domain_counter=d__Bacteria--2:capture_family_counter=f__Xanthobacteraceae--2:capture_genus_counter=g__Bradyrhizobium--1||g__Rhodopseudomonas--1:capture_order_counter=o__Rhizobiales--2:capture_phylum_counter=p__Proteobacteria--2:capture_species_counter=s__Bradyrhizobium sp000239795--1||s__Rhodopseudomonas palustris_E--1:evalue_avg=9.09e-66:evalue_max=9.09e-66:evalue_min=9.09e-66:evalue_std=0:evalue_sum=9.09e-66:gapopen_avg=0.0:gapopen_max=0.0:gapopen_min=0.0:gapopen_std=0:gapopen_sum=0.0:gtdb_class_counter=:gtdb_domain_counter=:gtdb_family_counter=:gtdb_genus_counter=:gtdb_order_counter=:gtdb_phylum_counter=:gtdb_species_counter=:heptad_counter=MCP-38H--2:lbd_counter=:length_avg=165.0:length_max=165.0:length_min=165.0:length_std=0:length_sum=165.0:mismatch_avg=18.0:mismatch_max=18.0:mismatch_min=18.0:mismatch_std=0:mismatch_sum=18.0:name=N976632:qcovhsp_avg=100.0:qcovhsp_max=100.0:qcovhsp_min=100.0:qcovhsp_std=0:qcovhsp_sum=100.0:qend_avg=165.0:qend_max=165.0:qend_min=165.0:qend_std=0:qend_sum=165.0:qstart_avg=1.0:qstart_max=1.0:qstart_min=1.0:qstart_std=0:qstart_sum=1.0:ref_name_counter=RS_GCF_014489495.1_protein.faa_NZ_CP060780.1_980@PF00015_full_PFAM.189.357--1:scovhsp_avg=98.2:scovhsp_max=98.2:scovhsp_min=98.2:scovhsp_std=0:scovhsp_sum=98.2:send_avg=166.0:send_max=166.0:send_min=166.0:send_std=0:send_sum=166.0:sstart_avg=2.0:sstart_max=2.0:sstart_min=2.0:sstart_std=0:sstart_sum=2.0])0:5e-09[&&NHX:Sample_counter=rhizpot1--4||rhizpot2--1||rhizpot3--5:Type_counter=capture--10:besthit_avg=94.21666666666665:besthit_max=98.4:besthit_min=89.1:besthit_std=3.349875619581522:besthit_sum=565.3:bitscore_avg=219.16666666666666:bitscore_max=263.0:bitscore_min=174.0:bitscore_std=31.833420593248643:bitscore_sum=1315.0:capture_class_counter=c__Alphaproteobacteria--6||c__Bacilli--2||c__Campylobacteria--1||c__Magnetococcia--1:capture_domain_counter=d__Bacteria--10:capture_family_counter=f__Beijerinckiaceae--2||f__Helicobacteraceae--1||f__JADGCL01--1||f__Paenibacillaceae--2||f__Rhodobacteraceae--1||f__Xanthobacteraceae--3:capture_genus_counter=g__Bradyrhizobium--2||g__Cohnella--1||g__Helicobacter_E--1||g__JADGCL01--1||g__Jannaschia--1||g__Methylobacterium--1||g__Paenibacillus_AH--1||g__Rhodopseudomonas--1||g__Roseiarcus--1:capture_order_counter=o__Campylobacterales--1||o__Magnetococcales--1||o__Paenibacillales--2||o__Rhizobiales--5||o__Rhodobacterales--1:capture_phylum_counter=p__Campylobacterota--1||p__Firmicutes--2||p__Proteobacteria--7:capture_species_counter=s__Bradyrhizobium sp000239795--1||s__Bradyrhizobium sp013178945--1||s__Cohnella phaseoli--1||s__Helicobacter_E vulpis--1||s__JADGCL01 sp015229005--1||s__Jannaschia helgolandensis--1||s__Methylobacterium platani--1||s__Paenibacillus_AH cisolokensis--1||s__Rhodopseudomonas palustris_E--1||s__Roseiarcus sp003164915--1:evalue_avg=2.28333333484836e-57:evalue_max=1.37e-56:evalue_min=6.25e-91:evalue_std=5.593001578612714e-57:evalue_sum=1.370000000909016e-56:gapopen_avg=0.3333333333333333:gapopen_max=1.0:gapopen_min=0.0:gapopen_std=0.5163977794943223:gapopen_sum=2.0:gtdb_class_counter=:gtdb_domain_counter=:gtdb_family_counter=:gtdb_genus_counter=:gtdb_order_counter=:gtdb_phylum_counter=:gtdb_species_counter=:heptad_counter=MCP-38H--10:lbd_counter=:length_avg=144.66666666666666:length_max=165.0:length_min=117.0:length_std=20.490648273460426:length_sum=868.0:mismatch_avg=8.0:mismatch_max=18.0:mismatch_min=2.0:mismatch_std=5.403702434442518:mismatch_sum=48.0:name=N976633:qcovhsp_avg=100.0:qcovhsp_max=100.0:qcovhsp_min=100.0:qcovhsp_std=0.0:qcovhsp_sum=600.0:qend_avg=144.33333333333334:qend_max=165.0:qend_min=117.0:qend_std=20.30435092946009:qend_sum=866.0:qstart_avg=1.0:qstart_max=1.0:qstart_min=1.0:qstart_std=0.0:qstart_sum=6.0:ref_name_counter=RS_GCF_011302055.1_protein.faa_NZ_CP049871.1_521@PF00015_full_PFAM.232.397--4||RS_GCF_014489495.1_protein.faa_NZ_CP060780.1_980@PF00015_full_PFAM.189.357--1||RS_GCF_014489515.1_protein.faa_NZ_CP060782.1_2478@PF00015_full_PFAM.230.401--1:scovhsp_avg=86.83333333333333:scovhsp_max=100.0:scovhsp_min=70.3:scovhsp_std=12.776801895101402:scovhsp_sum=521.0:send_avg=154.83333333333334:send_max=166.0:send_min=127.0:send_std=16.738179909018385:send_sum=929.0:sstart_avg=11.333333333333334:sstart_max=50.0:sstart_min=1.0:sstart_std=19.314933773292278:sstart_sum=68.0],3a9e036a-896d-4d3f-8f69-c9c4bb2e184f_6@MCPsignal.539.666:5e-09[&&NHX:Sample=rhizpot1:Type=capture:besthit=98.4:bitscore=214.0:capture_class=c__Alphaproteobacteria:capture_domain=d__Bacteria:capture_family=f__Xanthobacteraceae:capture_genus=g__Bradyrhizobium:capture_order=o__Rhizobiales:capture_phylum=p__Proteobacteria:capture_species=s__Bradyrhizobium sp013178945:evalue=3.32e-72:gapopen=0.0:heptad=MCP-38H:length=127.0:mismatch=2.0:qcovhsp=100.0:qend=127.0:qstart=1.0:ref_name=RS_GCF_014489495.1_protein.faa_NZ_CP060780.1_980@PF00015_full_PFAM.189.357:scovhsp=75.6:send=128.0:sstart=2.0])0:5e-09[&&NHX:Sample_counter=rhizpot1--5||rhizpot2--1||rhizpot3--5:Type_counter=capture--11:besthit_avg=94.81428571428572:besthit_max=98.4:besthit_min=89.1:besthit_std=3.442590386820453:besthit_sum=663.7:bitscore_avg=218.42857142857142:bitscore_max=263.0:bitscore_min=174.0:bitscore_std=29.12534487839954:bitscore_sum=1529.0:capture_class_counter=c__Alphaproteobacteria--7||c__Bacilli--2||c__Campylobacteria--1||c__Magnetococcia--1:capture_domain_counter=d__Bacteria--11:capture_family_counter=f__Beijerinckiaceae--2||f__Helicobacteraceae--1||f__JADGCL01--1||f__Paenibacillaceae--2||f__Rhodobacteraceae--1||f__Xanthobacteraceae--4:capture_genus_counter=g__Bradyrhizobium--3||g__Cohnella--1||g__Helicobacter_E--1||g__JADGCL01--1||g__Jannaschia--1||g__Methylobacterium--1||g__Paenibacillus_AH--1||g__Rhodopseudomonas--1||g__Roseiarcus--1:capture_order_counter=o__Campylobacterales--1||o__Magnetococcales--1||o__Paenibacillales--2||o__Rhizobiales--6||o__Rhodobacterales--1:capture_phylum_counter=p__Campylobacterota--1||p__Firmicutes--2||p__Proteobacteria--8:capture_species_counter=s__Bradyrhizobium sp000239795--1||s__Bradyrhizobium sp013178945--2||s__Cohnella phaseoli--1||s__Helicobacter_E vulpis--1||s__JADGCL01 sp015229005--1||s__Jannaschia helgolandensis--1||s__Methylobacterium platani--1||s__Paenibacillus_AH cisolokensis--1||s__Rhodopseudomonas palustris_E--1||s__Roseiarcus sp003164915--1:evalue_avg=1.9571428584414518e-57:evalue_max=1.37e-56:evalue_min=6.25e-91:evalue_std=5.178113279653787e-57:evalue_sum=1.3700000009090162e-56:gapopen_avg=0.2857142857142857:gapopen_max=1.0:gapopen_min=0.0:gapopen_std=0.48795003647426666:gapopen_sum=2.0:gtdb_class_counter=:gtdb_domain_counter=:gtdb_family_counter=:gtdb_genus_counter=:gtdb_order_counter=:gtdb_phylum_counter=:gtdb_species_counter=:heptad_counter=MCP-38H--11:lbd_counter=:length_avg=142.14285714285714:length_max=165.0:length_min=117.0:length_std=19.8614246839493:length_sum=995.0:mismatch_avg=7.142857142857143:mismatch_max=18.0:mismatch_min=2.0:mismatch_std=5.429197958832454:mismatch_sum=50.0:name=N976635:qcovhsp_avg=100.0:qcovhsp_max=100.0:qcovhsp_min=100.0:qcovhsp_std=0.0:qcovhsp_sum=700.0:qend_avg=141.85714285714286:qend_max=165.0:qend_min=117.0:qend_std=19.658997697649557:qend_sum=993.0:qstart_avg=1.0:qstart_max=1.0:qstart_min=1.0:qstart_std=0.0:qstart_sum=7.0:ref_name_counter=RS_GCF_011302055.1_protein.faa_NZ_CP049871.1_521@PF00015_full_PFAM.232.397--4||RS_GCF_014489495.1_protein.faa_NZ_CP060780.1_980@PF00015_full_PFAM.189.357--2||RS_GCF_014489515.1_protein.faa_NZ_CP060782.1_2478@PF00015_full_PFAM.230.401--1:scovhsp_avg=85.22857142857143:scovhsp_max=100.0:scovhsp_min=70.3:scovhsp_std=12.412321067621253:scovhsp_sum=596.6:send_avg=151.0:send_max=166.0:send_min=127.0:send_std=18.33939293797189:send_sum=1057.0:sstart_avg=10.0:sstart_max=50.0:sstart_min=1.0:sstart_std=17.98147194568157:sstart_sum=70.0])0:5e-09[&&NHX:Sample_counter=rhizpot1--6||rhizpot2--1||rhizpot3--7:Type_counter=capture--14:besthit_avg=95.71:besthit_max=98.4:besthit_min=89.1:besthit_std=3.197029871615219:besthit_sum=957.0999999999999:bitscore_avg=218.8:bitscore_max=263.0:bitscore_min=174.0:bitscore_std=25.063474974108797:bitscore_sum=2188.0:capture_class_counter=c__Alphaproteobacteria--10||c__Bacilli--2||c__Campylobacteria--1||c__Magnetococcia--1:capture_domain_counter=d__Bacteria--14:capture_family_counter=f__Beijerinckiaceae--2||f__Helicobacteraceae--1||f__JADGCL01--1||f__Paenibacillaceae--2||f__Rhodobacteraceae--2||f__Sphingomonadaceae--1||f__Xanthobacteraceae--5:capture_genus_counter=g__Bradyrhizobium--4||g__Cohnella--1||g__Helicobacter_E--1||g__JADGCL01--1||g__Jannaschia--2||g__Methylobacterium--1||g__Paenibacillus_AH--1||g__Qipengyuania--1||g__Rhodopseudomonas--1||g__Roseiarcus--1:capture_order_counter=o__Campylobacterales--1||o__Magnetococcales--1||o__Paenibacillales--2||o__Rhizobiales--7||o__Rhodobacterales--2||o__Sphingomonadales--1:capture_phylum_counter=p__Campylobacterota--1||p__Firmicutes--2||p__Proteobacteria--11:capture_species_counter=s__Bradyrhizobium sp000239795--2||s__Bradyrhizobium sp013178945--2||s__Cohnella phaseoli--1||s__Helicobacter_E vulpis--1||s__JADGCL01 sp015229005--1||s__Jannaschia helgolandensis--2||s__Methylobacterium platani--1||s__Paenibacillus_AH cisolokensis--1||s__Qipengyuania sp009993605--1||s__Rhodopseudomonas palustris_E--1||s__Roseiarcus sp003164915--1:evalue_avg=1.3700000009090365e-57:evalue_max=1.37e-56:evalue_min=6.25e-91:evalue_std=4.332320394111276e-57:evalue_sum=1.3700000009090366e-56:gapopen_avg=0.2:gapopen_max=1.0:gapopen_min=0.0:gapopen_std=0.42163702135578396:gapopen_sum=2.0:gtdb_class_counter=:gtdb_domain_counter=:gtdb_family_counter=:gtdb_genus_counter=:gtdb_order_counter=:gtdb_phylum_counter=:gtdb_species_counter=:heptad_counter=MCP-38H--14:lbd_counter=:length_avg=139.2:length_max=165.0:length_min=117.0:length_std=17.92453315679069:length_sum=1392.0:mismatch_avg=5.9:mismatch_max=18.0:mismatch_min=2.0:mismatch_std=4.931756504757937:mismatch_sum=59.0:name=N976636:qcovhsp_avg=100.0:qcovhsp_max=100.0:qcovhsp_min=100.0:qcovhsp_std=0.0:qcovhsp_sum=1000.0:qend_avg=139.0:qend_max=165.0:qend_min=117.0:qend_std=17.73884626086676:qend_sum=1390.0:qstart_avg=1.0:qstart_max=1.0:qstart_min=1.0:qstart_std=0.0:qstart_sum=10.0:ref_name_counter=RS_GCF_011302055.1_protein.faa_NZ_CP049871.1_521@PF00015_full_PFAM.232.397--5||RS_GCF_014489495.1_protein.faa_NZ_CP060780.1_980@PF00015_full_PFAM.189.357--4||RS_GCF_014489515.1_protein.faa_NZ_CP060782.1_2478@PF00015_full_PFAM.230.401--1:scovhsp_avg=83.45:scovhsp_max=100.0:scovhsp_min=70.3:scovhsp_std=11.265803714486301:scovhsp_sum=834.5:send_avg=145.6:send_max=166.0:send_min=126.0:send_std=18.234277854877853:send_sum=1456.0:sstart_avg=7.5:sstart_max=50.0:sstart_min=1.0:sstart_std=15.22607412740833:sstart_sum=75.0])0.477:6e-09[&&NHX:Sample_counter=rhizpot1--12||rhizpot2--1||rhizpot3--11||rhiztom3--1:Type_counter=capture--25:besthit_avg=96.05263157894737:besthit_max=98.4:besthit_min=89.1:besthit_std=2.553944317902679:besthit_sum=1825.0:bitscore_avg=223.68421052631578:bitscore_max=263.0:bitscore_min=174.0:bitscore_std=22.415403016623657:bitscore_sum=4250.0:capture_class_counter=c__Alphaproteobacteria--16||c__Bacilli--4||c__Campylobacteria--1||c__Gammaproteobacteria--3||c__Magnetococcia--1:capture_domain_counter=d__Bacteria--25:capture_family_counter=f__Azospirillaceae--1||f__Beijerinckiaceae--2||f__Burkholderiaceae--1||f__Gallionellaceae--1||f__Halomonadaceae--1||f__Helicobacteraceae--1||f__JADGCL01--1||f__Paenibacillaceae--4||f__Rhodobacteraceae--2||f__Sphingomonadaceae--1||f__Xanthobacteraceae--10:capture_genus_counter=g__Azospirillum--1||g__Bradyrhizobium--8||g__Cohnella--2||g__Helicobacter_E--1||g__JADGCL01--1||g__Jannaschia--2||g__Methylobacterium--1||g__Noviherbaspirillum--1||g__Paenibacillus_AH--1||g__Paenibacillus_Z--1||g__Qipengyuania--1||g__Rhodopseudomonas--2||g__Roseiarcus--1||g__Salinicola--1||g__Sideroxydans--1:capture_order_counter=o__Azospirillales--1||o__Burkholderiales--2||o__Campylobacterales--1||o__Magnetococcales--1||o__Paenibacillales--4||o__Pseudomonadales--1||o__Rhizobiales--12||o__Rhodobacterales--2||o__Sphingomonadales--1:capture_phylum_counter=p__Campylobacterota--1||p__Firmicutes--4||p__Proteobacteria--20:capture_species_counter=s__Azospirillum melinis--1||s__Bradyrhizobium sp000239795--4||s__Bradyrhizobium sp001908185--2||s__Bradyrhizobium sp013178945--2||s__Cohnella phaseoli--2||s__Helicobacter_E vulpis--1||s__JADGCL01 sp015229005--1||s__Jannaschia helgolandensis--2||s__Methylobacterium platani--1||s__Noviherbaspirillum sp004804275--1||s__Paenibacillus_AH cisolokensis--1||s__Paenibacillus_Z sp900113915--1||s__Qipengyuania sp009993605--1||s__Rhodopseudomonas palustris_E--1||s__Rhodopseudomonas pentothenatexigens--1||s__Roseiarcus sp003164915--1||s__Salinicola endophyticus--1||s__Sideroxydans sp003445795--1:evalue_avg=7.210526320575181e-58:evalue_max=1.37e-56:evalue_min=6.25e-91:evalue_std=3.142995553910805e-57:evalue_sum=1.3700000009092845e-56:gapopen_avg=0.21052631578947367:gapopen_max=1.0:gapopen_min=0.0:gapopen_std=0.4188539082916955:gapopen_sum=4.0:gtdb_class_counter=:gtdb_domain_counter=:gtdb_family_counter=:gtdb_genus_counter=:gtdb_order_counter=:gtdb_phylum_counter=:gtdb_species_counter=:heptad_counter=MCP-38H--25:lbd_counter=:length_avg=139.89473684210526:length_max=165.0:length_min=117.0:length_std=16.434701555083937:length_sum=2658.0:mismatch_avg=5.473684210526316:mismatch_max=18.0:mismatch_min=2.0:mismatch_std=4.0327605798927415:mismatch_sum=104.0:name=N976637:qcovhsp_avg=99.89473684210526:qcovhsp_max=100.0:qcovhsp_min=98.0:qcovhsp_std=0.4588314677411236:qcovhsp_sum=1898.0:qend_avg=139.68421052631578:qend_max=165.0:qend_min=117.0:qend_std=16.302871701973068:qend_sum=2654.0:qstart_avg=1.0:qstart_max=1.0:qstart_min=1.0:qstart_std=0.0:qstart_sum=19.0:ref_name_counter=GB_GCA_902806275.1_protein.faa_CADCVY010000046.1_4@PF00015_full_PFAM.229.396--4||RS_GCF_011302055.1_protein.faa_NZ_CP049871.1_521@PF00015_full_PFAM.232.397--6||RS_GCF_014489495.1_protein.faa_NZ_CP060780.1_980@PF00015_full_PFAM.189.357--8||RS_GCF_014489515.1_protein.faa_NZ_CP060782.1_2478@PF00015_full_PFAM.230.401--1:scovhsp_avg=83.78421052631579:scovhsp_max=100.0:scovhsp_min=70.3:scovhsp_std=10.315805734561717:scovhsp_sum=1591.9:send_avg=144.42105263157896:send_max=166.0:send_min=126.0:send_std=16.886272496629008:send_sum=2744.0:sstart_avg=5.578947368421052:sstart_max=50.0:sstart_min=1.0:sstart_std=11.112134455798431:sstart_sum=106.0])0:5e-09[&&NHX:Sample_counter=rhizpot1--13||rhizpot2--1||rhizpot3--11||rhiztom3--1:Type_counter=capture--26:besthit_avg=96.05263157894737:besthit_max=98.4:besthit_min=89.1:besthit_std=2.553944317902679:besthit_sum=1825.0:bitscore_avg=223.68421052631578:bitscore_max=263.0:bitscore_min=174.0:bitscore_std=22.415403016623657:bitscore_sum=4250.0:capture_class_counter=c__Alphaproteobacteria--16||c__Bacilli--4||c__Campylobacteria--1||c__Gammaproteobacteria--3||c__Magnetococcia--2:capture_domain_counter=d__Bacteria--26:capture_family_counter=f__Azospirillaceae--1||f__Beijerinckiaceae--2||f__Burkholderiaceae--1||f__Gallionellaceae--1||f__Halomonadaceae--1||f__Helicobacteraceae--1||f__JADGCL01--2||f__Paenibacillaceae--4||f__Rhodobacteraceae--2||f__Sphingomonadaceae--1||f__Xanthobacteraceae--10:capture_genus_counter=g__Azospirillum--1||g__Bradyrhizobium--8||g__Cohnella--2||g__Helicobacter_E--1||g__JADGCL01--2||g__Jannaschia--2||g__Methylobacterium--1||g__Noviherbaspirillum--1||g__Paenibacillus_AH--1||g__Paenibacillus_Z--1||g__Qipengyuania--1||g__Rhodopseudomonas--2||g__Roseiarcus--1||g__Salinicola--1||g__Sideroxydans--1:capture_order_counter=o__Azospirillales--1||o__Burkholderiales--2||o__Campylobacterales--1||o__Magnetococcales--2||o__Paenibacillales--4||o__Pseudomonadales--1||o__Rhizobiales--12||o__Rhodobacterales--2||o__Sphingomonadales--1:capture_phylum_counter=p__Campylobacterota--1||p__Firmicutes--4||p__Proteobacteria--21:capture_species_counter=s__Azospirillum melinis--1||s__Bradyrhizobium sp000239795--4||s__Bradyrhizobium sp001908185--2||s__Bradyrhizobium sp013178945--2||s__Cohnella phaseoli--2||s__Helicobacter_E vulpis--1||s__JADGCL01 sp015229005--2||s__Jannaschia helgolandensis--2||s__Methylobacterium platani--1||s__Noviherbaspirillum sp004804275--1||s__Paenibacillus_AH cisolokensis--1||s__Paenibacillus_Z sp900113915--1||s__Qipengyuania sp009993605--1||s__Rhodopseudomonas palustris_E--1||s__Rhodopseudomonas pentothenatexigens--1||s__Roseiarcus sp003164915--1||s__Salinicola endophyticus--1||s__Sideroxydans sp003445795--1:evalue_avg=7.210526320575181e-58:evalue_max=1.37e-56:evalue_min=6.25e-91:evalue_std=3.142995553910805e-57:evalue_sum=1.3700000009092845e-56:gapopen_avg=0.21052631578947367:gapopen_max=1.0:gapopen_min=0.0:gapopen_std=0.4188539082916955:gapopen_sum=4.0:gtdb_class_counter=:gtdb_domain_counter=:gtdb_family_counter=:gtdb_genus_counter=:gtdb_order_counter=:gtdb_phylum_counter=:gtdb_species_counter=:heptad_counter=MCP-38H--26:lbd_counter=:length_avg=139.89473684210526:length_max=165.0:length_min=117.0:length_std=16.434701555083937:length_sum=2658.0:mismatch_avg=5.473684210526316:mismatch_max=18.0:mismatch_min=2.0:mismatch_std=4.0327605798927415:mismatch_sum=104.0:name=N976638:qcovhsp_avg=99.89473684210526:qcovhsp_max=100.0:qcovhsp_min=98.0:qcovhsp_std=0.4588314677411236:qcovhsp_sum=1898.0:qend_avg=139.68421052631578:qend_max=165.0:qend_min=117.0:qend_std=16.302871701973068:qend_sum=2654.0:qstart_avg=1.0:qstart_max=1.0:qstart_min=1.0:qstart_std=0.0:qstart_sum=19.0:ref_name_counter=GB_GCA_902806275.1_protein.faa_CADCVY010000046.1_4@PF00015_full_PFAM.229.396--4||RS_GCF_011302055.1_protein.faa_NZ_CP049871.1_521@PF00015_full_PFAM.232.397--6||RS_GCF_014489495.1_protein.faa_NZ_CP060780.1_980@PF00015_full_PFAM.189.357--8||RS_GCF_014489515.1_protein.faa_NZ_CP060782.1_2478@PF00015_full_PFAM.230.401--1:scovhsp_avg=83.78421052631579:scovhsp_max=100.0:scovhsp_min=70.3:scovhsp_std=10.315805734561717:scovhsp_sum=1591.9:send_avg=144.42105263157896:send_max=166.0:send_min=126.0:send_std=16.886272496629008:send_sum=2744.0:sstart_avg=5.578947368421052:sstart_max=50.0:sstart_min=1.0:sstart_std=11.112134455798431:sstart_sum=106.0])0.476:5e-09[&&NHX:Sample_counter=rhizpot1--14||rhizpot2--3||rhizpot3--17||rhiztom2--1||rhiztom3--1:Type_counter=capture--36:besthit_avg=96.05263157894738:besthit_max=98.4:besthit_min=89.1:besthit_std=2.553944317902679:besthit_sum=1825.0000000000002:bitscore_avg=223.68421052631578:bitscore_max=263.0:bitscore_min=174.0:bitscore_std=22.415403016623653:bitscore_sum=4250.0:capture_class_counter=c__Alphaproteobacteria--20||c__Bacilli--9||c__Campylobacteria--1||c__Desulfuromonadia--1||c__Gammaproteobacteria--3||c__Magnetococcia--2:capture_domain_counter=d__Bacteria--36:capture_family_counter=f__Azospirillaceae--1||f__Beijerinckiaceae--3||f__Burkholderiaceae--1||f__CAIOGM01--1||f__Gallionellaceae--1||f__Halomonadaceae--1||f__Helicobacteraceae--1||f__Hyphomicrobiaceae--1||f__JADGCL01--2||f__Paenibacillaceae--9||f__Rhodobacteraceae--3||f__Sphingomonadaceae--1||f__Xanthobacteraceae--11:capture_genus_counter=g__28-YEA-48--1||g__Azospirillum--1||g__Bradyrhizobium--9||g__CAIOGM01--1||g__Cohnella--7||g__Helicobacter_E--1||g__Hyphomicrobium--1||g__JADGCL01--2||g__Jannaschia--3||g__Methylobacterium--1||g__Noviherbaspirillum--1||g__Paenibacillus_AH--1||g__Paenibacillus_Z--1||g__Qipengyuania--1||g__Rhodopseudomonas--2||g__Roseiarcus--1||g__Salinicola--1||g__Sideroxydans--1:capture_order_counter=o__Azospirillales--1||o__Burkholderiales--2||o__Campylobacterales--1||o__Geobacterales--1||o__Magnetococcales--2||o__Paenibacillales--9||o__Pseudomonadales--1||o__Rhizobiales--15||o__Rhodobacterales--3||o__Sphingomonadales--1:capture_phylum_counter=p__Campylobacterota--1||p__Desulfobacterota--1||p__Firmicutes--9||p__Proteobacteria--25:capture_species_counter=s__28-YEA-48 sp903932565--1||s__Azospirillum melinis--1||s__Bradyrhizobium sp000239795--5||s__Bradyrhizobium sp001908185--2||s__Bradyrhizobium sp013178945--2||s__CAIOGM01 sp903929485--1||s__Cohnella phaseoli--7||s__Helicobacter_E vulpis--1||s__Hyphomicrobium sp900117455--1||s__JADGCL01 sp015229005--2||s__Jannaschia helgolandensis--3||s__Methylobacterium platani--1||s__Noviherbaspirillum sp004804275--1||s__Paenibacillus_AH cisolokensis--1||s__Paenibacillus_Z sp900113915--1||s__Qipengyuania sp009993605--1||s__Rhodopseudomonas palustris_E--1||s__Rhodopseudomonas pentothenatexigens--1||s__Roseiarcus sp003164915--1||s__Salinicola endophyticus--1||s__Sideroxydans sp003445795--1:evalue_avg=7.210526320575181e-58:evalue_max=1.37e-56:evalue_min=6.25e-91:evalue_std=3.142995553910805e-57:evalue_sum=1.3700000009092845e-56:gapopen_avg=0.21052631578947367:gapopen_max=1.0:gapopen_min=0.0:gapopen_std=0.41885390829169555:gapopen_sum=4.0:gtdb_class_counter=:gtdb_domain_counter=:gtdb_family_counter=:gtdb_genus_counter=:gtdb_order_counter=:gtdb_phylum_counter=:gtdb_species_counter=:heptad_counter=MCP-38H--36:lbd_counter=:length_avg=139.89473684210526:length_max=165.0:length_min=117.0:length_std=16.434701555083937:length_sum=2658.0:mismatch_avg=5.473684210526316:mismatch_max=18.0:mismatch_min=2.0:mismatch_std=4.0327605798927415:mismatch_sum=104.0:name=N976639:qcovhsp_avg=99.89473684210526:qcovhsp_max=100.0:qcovhsp_min=98.0:qcovhsp_std=0.4588314677411236:qcovhsp_sum=1898.0:qend_avg=139.68421052631578:qend_max=165.0:qend_min=117.0:qend_std=16.302871701973064:qend_sum=2654.0:qstart_avg=1.0:qstart_max=1.0:qstart_min=1.0:qstart_std=0.0:qstart_sum=19.0:ref_name_counter=GB_GCA_902806275.1_protein.faa_CADCVY010000046.1_4@PF00015_full_PFAM.229.396--4||RS_GCF_011302055.1_protein.faa_NZ_CP049871.1_521@PF00015_full_PFAM.232.397--6||RS_GCF_014489495.1_protein.faa_NZ_CP060780.1_980@PF00015_full_PFAM.189.357--8||RS_GCF_014489515.1_protein.faa_NZ_CP060782.1_2478@PF00015_full_PFAM.230.401--1:scovhsp_avg=83.78421052631579:scovhsp_max=100.0:scovhsp_min=70.3:scovhsp_std=10.315805734561717:scovhsp_sum=1591.8999999999999:send_avg=144.42105263157896:send_max=166.0:send_min=126.0:send_std=16.886272496629008:send_sum=2744.0:sstart_avg=5.578947368421052:sstart_max=50.0:sstart_min=1.0:sstart_std=11.11213445579843:sstart_sum=106.0])0:5e-09[&&NHX:Sample_counter=rhizpot1--14||rhizpot2--3||rhizpot3--18||rhiztom2--1||rhiztom3--1:Type_counter=capture--37:besthit_avg=96.05263157894738:besthit_max=98.4:besthit_min=89.1:besthit_std=2.553944317902679:besthit_sum=1825.0000000000002:bitscore_avg=223.68421052631578:bitscore_max=263.0:bitscore_min=174.0:bitscore_std=22.415403016623653:bitscore_sum=4250.0:capture_class_counter=c__Alphaproteobacteria--21||c__Bacilli--9||c__Campylobacteria--1||c__Desulfuromonadia--1||c__Gammaproteobacteria--3||c__Magnetococcia--2:capture_domain_counter=d__Bacteria--37:capture_family_counter=f__Azospirillaceae--1||f__Beijerinckiaceae--4||f__Burkholderiaceae--1||f__CAIOGM01--1||f__Gallionellaceae--1||f__Halomonadaceae--1||f__Helicobacteraceae--1||f__Hyphomicrobiaceae--1||f__JADGCL01--2||f__Paenibacillaceae--9||f__Rhodobacteraceae--3||f__Sphingomonadaceae--1||f__Xanthobacteraceae--11:capture_genus_counter=g__28-YEA-48--2||g__Azospirillum--1||g__Bradyrhizobium--9||g__CAIOGM01--1||g__Cohnella--7||g__Helicobacter_E--1||g__Hyphomicrobium--1||g__JADGCL01--2||g__Jannaschia--3||g__Methylobacterium--1||g__Noviherbaspirillum--1||g__Paenibacillus_AH--1||g__Paenibacillus_Z--1||g__Qipengyuania--1||g__Rhodopseudomonas--2||g__Roseiarcus--1||g__Salinicola--1||g__Sideroxydans--1:capture_order_counter=o__Azospirillales--1||o__Burkholderiales--2||o__Campylobacterales--1||o__Geobacterales--1||o__Magnetococcales--2||o__Paenibacillales--9||o__Pseudomonadales--1||o__Rhizobiales--16||o__Rhodobacterales--3||o__Sphingomonadales--1:capture_phylum_counter=p__Campylobacterota--1||p__Desulfobacterota--1||p__Firmicutes--9||p__Proteobacteria--26:capture_species_counter=s__28-YEA-48 sp903932565--2||s__Azospirillum melinis--1||s__Bradyrhizobium sp000239795--5||s__Bradyrhizobium sp001908185--2||s__Bradyrhizobium sp013178945--2||s__CAIOGM01 sp903929485--1||s__Cohnella phaseoli--7||s__Helicobacter_E vulpis--1||s__Hyphomicrobium sp900117455--1||s__JADGCL01 sp015229005--2||s__Jannaschia helgolandensis--3||s__Methylobacterium platani--1||s__Noviherbaspirillum sp004804275--1||s__Paenibacillus_AH cisolokensis--1||s__Paenibacillus_Z sp900113915--1||s__Qipengyuania sp009993605--1||s__Rhodopseudomonas palustris_E--1||s__Rhodopseudomonas pentothenatexigens--1||s__Roseiarcus sp003164915--1||s__Salinicola endophyticus--1||s__Sideroxydans sp003445795--1:evalue_avg=7.210526320575181e-58:evalue_max=1.37e-56:evalue_min=6.25e-91:evalue_std=3.142995553910805e-57:evalue_sum=1.3700000009092845e-56:gapopen_avg=0.21052631578947367:gapopen_max=1.0:gapopen_min=0.0:gapopen_std=0.41885390829169555:gapopen_sum=4.0:gtdb_class_counter=:gtdb_domain_counter=:gtdb_family_counter=:gtdb_genus_counter=:gtdb_order_counter=:gtdb_phylum_counter=:gtdb_species_counter=:heptad_counter=MCP-38H--37:lbd_counter=:length_avg=139.89473684210526:length_max=165.0:length_min=117.0:length_std=16.434701555083937:length_sum=2658.0:mismatch_avg=5.473684210526316:mismatch_max=18.0:mismatch_min=2.0:mismatch_std=4.0327605798927415:mismatch_sum=104.0:name=N976640:qcovhsp_avg=99.89473684210526:qcovhsp_max=100.0:qcovhsp_min=98.0:qcovhsp_std=0.4588314677411236:qcovhsp_sum=1898.0:qend_avg=139.68421052631578:qend_max=165.0:qend_min=117.0:qend_std=16.302871701973064:qend_sum=2654.0:qstart_avg=1.0:qstart_max=1.0:qstart_min=1.0:qstart_std=0.0:qstart_sum=19.0:ref_name_counter=GB_GCA_902806275.1_protein.faa_CADCVY010000046.1_4@PF00015_full_PFAM.229.396--4||RS_GCF_011302055.1_protein.faa_NZ_CP049871.1_521@PF00015_full_PFAM.232.397--6||RS_GCF_014489495.1_protein.faa_NZ_CP060780.1_980@PF00015_full_PFAM.189.357--8||RS_GCF_014489515.1_protein.faa_NZ_CP060782.1_2478@PF00015_full_PFAM.230.401--1:scovhsp_avg=83.78421052631579:scovhsp_max=100.0:scovhsp_min=70.3:scovhsp_std=10.315805734561717:scovhsp_sum=1591.8999999999999:send_avg=144.42105263157896:send_max=166.0:send_min=126.0:send_std=16.886272496629008:send_sum=2744.0:sstart_avg=5.578947368421052:sstart_max=50.0:sstart_min=1.0:sstart_std=11.11213445579843:sstart_sum=106.0],(1e08a25e-2207-4076-a432-2fb8ce6a09e1_6@MCPsignal.125.290:0.0045186[&&NHX:Sample=rhizpot3:Type=capture:besthit=95.2:bitscore=259.0:capture_class=c__Bacilli:capture_domain=d__Bacteria:capture_family=f__Paenibacillaceae:capture_genus=g__Cohnella:capture_order=o__Paenibacillales:capture_phylum=p__Firmicutes:capture_species=s__Cohnella phaseoli:evalue=1.47e-89:gapopen=1.0:heptad=MCP-38H:length=165.0:mismatch=7.0:qcovhsp=100.0:qend=165.0:qstart=1.0:ref_name=RS_GCF_011302055.1_protein.faa_NZ_CP049871.1_521@PF00015_full_PFAM.232.397:scovhsp=99.4:send=165.0:sstart=2.0],3aae70dc-a901-52be-a266-52190c7b501f_1@MCPsignal.546.668:5e-09[&&NHX:Sample=rhizpot1:Type=capture:capture_class=c__Gammaproteobacteria:capture_domain=d__Bacteria:capture_family=f__Burkholderiaceae:capture_genus=g__LX47W:capture_order=o__Burkholderiales:capture_phylum=p__Proteobacteria:capture_species=s__LX47W sp014042365:heptad=MCP-38H])0:5e-09[&&NHX:Sample_counter=rhizpot1--1||rhizpot3--1:Type_counter=capture--2:besthit_avg=95.2:besthit_max=95.2:besthit_min=95.2:besthit_std=0:besthit_sum=95.2:bitscore_avg=259.0:bitscore_max=259.0:bitscore_min=259.0:bitscore_std=0:bitscore_sum=259.0:capture_class_counter=c__Bacilli--1||c__Gammaproteobacteria--1:capture_domain_counter=d__Bacteria--2:capture_family_counter=f__Burkholderiaceae--1||f__Paenibacillaceae--1:capture_genus_counter=g__Cohnella--1||g__LX47W--1:capture_order_counter=o__Burkholderiales--1||o__Paenibacillales--1:capture_phylum_counter=p__Firmicutes--1||p__Proteobacteria--1:capture_species_counter=s__Cohnella phaseoli--1||s__LX47W sp014042365--1:evalue_avg=1.47e-89:evalue_max=1.47e-89:evalue_min=1.47e-89:evalue_std=0:evalue_sum=1.47e-89:gapopen_avg=1.0:gapopen_max=1.0:gapopen_min=1.0:gapopen_std=0:gapopen_sum=1.0:gtdb_class_counter=:gtdb_domain_counter=:gtdb_family_counter=:gtdb_genus_counter=:gtdb_order_counter=:gtdb_phylum_counter=:gtdb_species_counter=:heptad_counter=MCP-38H--2:lbd_counter=:length_avg=165.0:length_max=165.0:length_min=165.0:length_std=0:length_sum=165.0:mismatch_avg=7.0:mismatch_max=7.0:mismatch_min=7.0:mismatch_std=0:mismatch_sum=7.0:name=N976643:qcovhsp_avg=100.0:qcovhsp_max=100.0:qcovhsp_min=100.0:qcovhsp_std=0:qcovhsp_sum=100.0:qend_avg=165.0:qend_max=165.0:qend_min=165.0:qend_std=0:qend_sum=165.0:qstart_avg=1.0:qstart_max=1.0:qstart_min=1.0:qstart_std=0:qstart_sum=1.0:ref_name_counter=RS_GCF_011302055.1_protein.faa_NZ_CP049871.1_521@PF00015_full_PFAM.232.397--1:scovhsp_avg=99.4:scovhsp_max=99.4:scovhsp_min=99.4:scovhsp_std=0:scovhsp_sum=99.4:send_avg=165.0:send_max=165.0:send_min=165.0:send_std=0:send_sum=165.0:sstart_avg=2.0:sstart_max=2.0:sstart_min=2.0:sstart_std=0:sstart_sum=2.0])0.638:5e-09[&&NHX:Sample_counter=rhizpot1--15||rhizpot2--3||rhizpot3--19||rhiztom2--1||rhiztom3--1:Type_counter=capture--39:besthit_avg=96.01:besthit_max=98.4:besthit_min=89.1:besthit_std=2.4931273955669266:besthit_sum=1920.2:bitscore_avg=225.45:bitscore_max=263.0:bitscore_min=174.0:bitscore_std=23.202710821662286:bitscore_sum=4509.0:capture_class_counter=c__Alphaproteobacteria--21||c__Bacilli--10||c__Campylobacteria--1||c__Desulfuromonadia--1||c__Gammaproteobacteria--4||c__Magnetococcia--2:capture_domain_counter=d__Bacteria--39:capture_family_counter=f__Azospirillaceae--1||f__Beijerinckiaceae--4||f__Burkholderiaceae--2||f__CAIOGM01--1||f__Gallionellaceae--1||f__Halomonadaceae--1||f__Helicobacteraceae--1||f__Hyphomicrobiaceae--1||f__JADGCL01--2||f__Paenibacillaceae--10||f__Rhodobacteraceae--3||f__Sphingomonadaceae--1||f__Xanthobacteraceae--11:capture_genus_counter=g__28-YEA-48--2||g__Azospirillum--1||g__Bradyrhizobium--9||g__CAIOGM01--1||g__Cohnella--8||g__Helicobacter_E--1||g__Hyphomicrobium--1||g__JADGCL01--2||g__Jannaschia--3||g__LX47W--1||g__Methylobacterium--1||g__Noviherbaspirillum--1||g__Paenibacillus_AH--1||g__Paenibacillus_Z--1||g__Qipengyuania--1||g__Rhodopseudomonas--2||g__Roseiarcus--1||g__Salinicola--1||g__Sideroxydans--1:capture_order_counter=o__Azospirillales--1||o__Burkholderiales--3||o__Campylobacterales--1||o__Geobacterales--1||o__Magnetococcales--2||o__Paenibacillales--10||o__Pseudomonadales--1||o__Rhizobiales--16||o__Rhodobacterales--3||o__Sphingomonadales--1:capture_phylum_counter=p__Campylobacterota--1||p__Desulfobacterota--1||p__Firmicutes--10||p__Proteobacteria--27:capture_species_counter=s__28-YEA-48 sp903932565--2||s__Azospirillum melinis--1||s__Bradyrhizobium sp000239795--5||s__Bradyrhizobium sp001908185--2||s__Bradyrhizobium sp013178945--2||s__CAIOGM01 sp903929485--1||s__Cohnella phaseoli--8||s__Helicobacter_E vulpis--1||s__Hyphomicrobium sp900117455--1||s__JADGCL01 sp015229005--2||s__Jannaschia helgolandensis--3||s__LX47W sp014042365--1||s__Methylobacterium platani--1||s__Noviherbaspirillum sp004804275--1||s__Paenibacillus_AH cisolokensis--1||s__Paenibacillus_Z sp900113915--1||s__Qipengyuania sp009993605--1||s__Rhodopseudomonas palustris_E--1||s__Rhodopseudomonas pentothenatexigens--1||s__Roseiarcus sp003164915--1||s__Salinicola endophyticus--1||s__Sideroxydans sp003445795--1:evalue_avg=6.850000004546422e-58:evalue_max=1.37e-56:evalue_min=6.25e-91:evalue_std=3.0634131290677e-57:evalue_sum=1.3700000009092845e-56:gapopen_avg=0.25:gapopen_max=1.0:gapopen_min=0.0:gapopen_std=0.4442616583193193:gapopen_sum=5.0:gtdb_class_counter=:gtdb_domain_counter=:gtdb_family_counter=:gtdb_genus_counter=:gtdb_order_counter=:gtdb_phylum_counter=:gtdb_species_counter=:heptad_counter=MCP-38H--39:lbd_counter=:length_avg=141.15:length_max=165.0:length_min=117.0:length_std=16.952798247518096:length_sum=2823.0:mismatch_avg=5.55:mismatch_max=18.0:mismatch_min=2.0:mismatch_std=3.940010686600522:mismatch_sum=111.0:name=N976644:qcovhsp_avg=99.9:qcovhsp_max=100.0:qcovhsp_min=98.0:qcovhsp_std=0.4472135954999579:qcovhsp_sum=1998.0:qend_avg=140.95:qend_max=165.0:qend_min=117.0:qend_std=16.847536130966173:qend_sum=2819.0:qstart_avg=1.0:qstart_max=1.0:qstart_min=1.0:qstart_std=0.0:qstart_sum=20.0:ref_name_counter=GB_GCA_902806275.1_protein.faa_CADCVY010000046.1_4@PF00015_full_PFAM.229.396--4||RS_GCF_011302055.1_protein.faa_NZ_CP049871.1_521@PF00015_full_PFAM.232.397--7||RS_GCF_014489495.1_protein.faa_NZ_CP060780.1_980@PF00015_full_PFAM.189.357--8||RS_GCF_014489515.1_protein.faa_NZ_CP060782.1_2478@PF00015_full_PFAM.230.401--1:scovhsp_avg=84.565:scovhsp_max=100.0:scovhsp_min=70.3:scovhsp_std=10.630506003701653:scovhsp_sum=1691.3:send_avg=145.45:send_max=166.0:send_min=126.0:send_std=17.067898461578004:send_sum=2909.0:sstart_avg=5.4:sstart_max=50.0:sstart_min=1.0:sstart_std=10.845323998460302:sstart_sum=108.0])0.461:5e-09[&&NHX:Sample_counter=rhizpot1--17||rhizpot2--4||rhizpot3--23||rhiztom2--1||rhiztom3--2:Type_counter=capture--47:besthit_avg=95.652:besthit_max=98.4:besthit_min=84.1:besthit_std=3.370845591242651:besthit_sum=2391.3:bitscore_avg=226.12:bitscore_max=263.0:bitscore_min=174.0:bitscore_std=22.132781117609237:bitscore_sum=5653.0:capture_class_counter=c__Alphaproteobacteria--25||c__Bacilli--12||c__Campylobacteria--1||c__Desulfuromonadia--1||c__Gammaproteobacteria--5||c__Magnetococcia--2||c__UBA9160--1:capture_domain_counter=d__Bacteria--47:capture_family_counter=f__Azospirillaceae--1||f__Beijerinckiaceae--5||f__Burkholderiaceae--2||f__CAIOGM01--1||f__Gallionellaceae--2||f__Halomonadaceae--1||f__Helicobacteraceae--1||f__Hyphomicrobiaceae--2||f__JADGCL01--2||f__Magnetospirillaceae--1||f__PR03--1||f__Paenibacillaceae--12||f__Rhodobacteraceae--3||f__Sphingomonadaceae--1||f__Xanthobacteraceae--12:capture_genus_counter=g__28-YEA-48--3||g__Azospirillum--1||g__Bradyrhizobium--10||g__CAIOGM01--1||g__Cohnella--10||g__Helicobacter_E--1||g__Hyphomicrobium--2||g__JADGCL01--2||g__Jannaschia--3||g__LX47W--1||g__Methylobacterium--1||g__Noviherbaspirillum--1||g__PR03--1||g__Paenibacillus_AH--1||g__Paenibacillus_Z--1||g__Phaeospirillum--1||g__Qipengyuania--1||g__Rhodopseudomonas--2||g__Roseiarcus--1||g__Salinicola--1||g__Sideroxydans--2:capture_order_counter=o__Azospirillales--1||o__Burkholderiales--4||o__Campylobacterales--1||o__Geobacterales--1||o__Magnetococcales--2||o__Paenibacillales--12||o__Pseudomonadales--1||o__Rhizobiales--19||o__Rhodobacterales--3||o__Rhodospirillales--1||o__Sphingomonadales--1||o__UBA9160--1:capture_phylum_counter=p__Campylobacterota--1||p__Desulfobacterota--1||p__Firmicutes--12||p__Myxococcota_A--1||p__Proteobacteria--32:capture_species_counter=s__28-YEA-48 sp903932565--3||s__Azospirillum melinis--1||s__Bradyrhizobium sp000239795--5||s__Bradyrhizobium sp001908185--2||s__Bradyrhizobium sp013178945--2||s__Bradyrhizobium sp019244115--1||s__CAIOGM01 sp903929485--1||s__Cohnella phaseoli--10||s__Helicobacter_E vulpis--1||s__Hyphomicrobium sp900117455--2||s__JADGCL01 sp015229005--2||s__Jannaschia helgolandensis--3||s__LX47W sp014042365--1||s__Methylobacterium platani--1||s__Noviherbaspirillum sp004804275--1||s__PR03 sp018262315--1||s__Paenibacillus_AH cisolokensis--1||s__Paenibacillus_Z sp900113915--1||s__Phaeospirillum sp903853455--1||s__Qipengyuania sp009993605--1||s__Rhodopseudomonas palustris_E--1||s__Rhodopseudomonas pentothenatexigens--1||s__Roseiarcus sp003164915--1||s__Salinicola endophyticus--1||s__Sideroxydans sp003445795--2:evalue_avg=5.480000003637145e-58:evalue_max=1.37e-56:evalue_min=6.25e-91:evalue_std=2.7399999999242254e-57:evalue_sum=1.3700000009092863e-56:gapopen_avg=0.2:gapopen_max=1.0:gapopen_min=0.0:gapopen_std=0.4082482904638631:gapopen_sum=5.0:gtdb_class_counter=:gtdb_domain_counter=:gtdb_family_counter=:gtdb_genus_counter=:gtdb_order_counter=:gtdb_phylum_counter=:gtdb_species_counter=:heptad_counter=MCP-38H--46||MCP-44H--1:lbd_counter=:length_avg=141.72:length_max=165.0:length_min=117.0:length_std=17.013524032369073:length_sum=3543.0:mismatch_avg=6.24:mismatch_max=26.0:mismatch_min=2.0:mismatch_std=5.5773350864607965:mismatch_sum=156.0:name=N976645:qcovhsp_avg=99.92:qcovhsp_max=100.0:qcovhsp_min=98.0:qcovhsp_std=0.4:qcovhsp_sum=2498.0:qend_avg=141.56:qend_max=165.0:qend_min=117.0:qend_std=16.936351437071682:qend_sum=3539.0:qstart_avg=1.0:qstart_max=1.0:qstart_min=1.0:qstart_std=0.0:qstart_sum=25.0:ref_name_counter=GB_GCA_902806275.1_protein.faa_CADCVY010000046.1_4@PF00015_full_PFAM.229.396--4||RS_GCF_011302055.1_protein.faa_NZ_CP049871.1_521@PF00015_full_PFAM.232.397--10||RS_GCF_014489495.1_protein.faa_NZ_CP060780.1_980@PF00015_full_PFAM.189.357--9||RS_GCF_014489515.1_protein.faa_NZ_CP060782.1_2478@PF00015_full_PFAM.230.401--2:scovhsp_avg=84.94:scovhsp_max=100.0:scovhsp_min=70.3:scovhsp_std=10.766692466429358:scovhsp_sum=2123.5:send_avg=145.36:send_max=166.0:send_min=126.0:send_std=16.957987301956955:send_sum=3634.0:sstart_avg=4.72:sstart_max=50.0:sstart_min=1.0:sstart_std=9.757561170702441:sstart_sum=118.0],(RS_GCF_014489495.1_protein.faa_NZ_CP060780.1_980@PF00015_full_PFAM.189.357:0.00444938[&&NHX:Type=GTDB:gtdb_class=c__Alphaproteobacteria:gtdb_domain=d__Bacteria:gtdb_family=f__Sphingomonadaceae:gtdb_genus=g__Sphingomicrobium:gtdb_order=o__Sphingomonadales:gtdb_phylum=p__Proteobacteria:gtdb_species=s__Sphingomicrobium daechungense:heptad=MCP-38H:species=d__Bacteria_p__Proteobacteria_c__Alphaproteobacteria_o__Sphingomonadales_f__Sphingomonadaceae_g__Sphingomicrobium_s__Sphingomicrobium daechungense],6096075b-b5f1-4824-8c96-462754864e1c_4@MCPsignal.178.269:5e-09[&&NHX:Sample=rhiztom3:Type=capture:besthit=96.7:bitscore=148.0:capture_class=c__Alphaproteobacteria:capture_domain=d__Bacteria:capture_family=f__Sphingomonadaceae:capture_genus=g__Sphingomonas:capture_order=o__Sphingomonadales:capture_phylum=p__Proteobacteria:capture_species=s__Sphingomonas azotifigens:evalue=1.11e-46:gapopen=0.0:heptad=MCP-38H:length=91.0:mismatch=3.0:qcovhsp=100.0:qend=91.0:qstart=1.0:ref_name=GB_GCA_902806275.1_protein.faa_CADCVY010000046.1_4@PF00015_full_PFAM.229.396:scovhsp=54.5:send=148.0:sstart=58.0])0.845:0.00440835[&&NHX:Sample_counter=rhiztom3--1:Type_counter=GTDB--1||capture--1:besthit_avg=96.7:besthit_max=96.7:besthit_min=96.7:besthit_std=0:besthit_sum=96.7:bitscore_avg=148.0:bitscore_max=148.0:bitscore_min=148.0:bitscore_std=0:bitscore_sum=148.0:capture_class_counter=c__Alphaproteobacteria--1:capture_domain_counter=d__Bacteria--1:capture_family_counter=f__Sphingomonadaceae--1:capture_genus_counter=g__Sphingomonas--1:capture_order_counter=o__Sphingomonadales--1:capture_phylum_counter=p__Proteobacteria--1:capture_species_counter=s__Sphingomonas azotifigens--1:evalue_avg=1.11e-46:evalue_max=1.11e-46:evalue_min=1.11e-46:evalue_std=0:evalue_sum=1.11e-46:gapopen_avg=0.0:gapopen_max=0.0:gapopen_min=0.0:gapopen_std=0:gapopen_sum=0.0:gtdb_class_counter=c__Alphaproteobacteria--1:gtdb_domain_counter=d__Bacteria--1:gtdb_family_counter=f__Sphingomonadaceae--1:gtdb_genus_counter=g__Sphingomicrobium--1:gtdb_order_counter=o__Sphingomonadales--1:gtdb_phylum_counter=p__Proteobacteria--1:gtdb_species_counter=s__Sphingomicrobium daechungense--1:heptad_counter=MCP-38H--2:lbd_counter=:lca_tree=s__Sphingomicrobium daechungense:length_avg=91.0:length_max=91.0:length_min=91.0:length_std=0:length_sum=91.0:mismatch_avg=3.0:mismatch_max=3.0:mismatch_min=3.0:mismatch_std=0:mismatch_sum=3.0:name=N976648:qcovhsp_avg=100.0:qcovhsp_max=100.0:qcovhsp_min=100.0:qcovhsp_std=0:qcovhsp_sum=100.0:qend_avg=91.0:qend_max=91.0:qend_min=91.0:qend_std=0:qend_sum=91.0:qstart_avg=1.0:qstart_max=1.0:qstart_min=1.0:qstart_std=0:qstart_sum=1.0:ref_name_counter=GB_GCA_902806275.1_protein.faa_CADCVY010000046.1_4@PF00015_full_PFAM.229.396--1:scovhsp_avg=54.5:scovhsp_max=54.5:scovhsp_min=54.5:scovhsp_std=0:scovhsp_sum=54.5:send_avg=148.0:send_max=148.0:send_min=148.0:send_std=0:send_sum=148.0:sstart_avg=58.0:sstart_max=58.0:sstart_min=58.0:sstart_std=0:sstart_sum=58.0])0:5e-09[&&NHX:Sample_counter=rhizpot1--17||rhizpot2--4||rhizpot3--23||rhiztom2--1||rhiztom3--3:Type_counter=GTDB--1||capture--48:besthit_avg=95.6923076923077:besthit_max=98.4:besthit_min=84.1:besthit_std=3.309129562519195:besthit_sum=2488.0:bitscore_avg=223.1153846153846:bitscore_max=263.0:bitscore_min=148.0:bitscore_std=26.551575355261953:bitscore_sum=5801.0:capture_class_counter=c__Alphaproteobacteria--26||c__Bacilli--12||c__Campylobacteria--1||c__Desulfuromonadia--1||c__Gammaproteobacteria--5||c__Magnetococcia--2||c__UBA9160--1:capture_domain_counter=d__Bacteria--48:capture_family_counter=f__Azospirillaceae--1||f__Beijerinckiaceae--5||f__Burkholderiaceae--2||f__CAIOGM01--1||f__Gallionellaceae--2||f__Halomonadaceae--1||f__Helicobacteraceae--1||f__Hyphomicrobiaceae--2||f__JADGCL01--2||f__Magnetospirillaceae--1||f__PR03--1||f__Paenibacillaceae--12||f__Rhodobacteraceae--3||f__Sphingomonadaceae--2||f__Xanthobacteraceae--12:capture_genus_counter=g__28-YEA-48--3||g__Azospirillum--1||g__Bradyrhizobium--10||g__CAIOGM01--1||g__Cohnella--10||g__Helicobacter_E--1||g__Hyphomicrobium--2||g__JADGCL01--2||g__Jannaschia--3||g__LX47W--1||g__Methylobacterium--1||g__Noviherbaspirillum--1||g__PR03--1||g__Paenibacillus_AH--1||g__Paenibacillus_Z--1||g__Phaeospirillum--1||g__Qipengyuania--1||g__Rhodopseudomonas--2||g__Roseiarcus--1||g__Salinicola--1||g__Sideroxydans--2||g__Sphingomonas--1:capture_order_counter=o__Azospirillales--1||o__Burkholderiales--4||o__Campylobacterales--1||o__Geobacterales--1||o__Magnetococcales--2||o__Paenibacillales--12||o__Pseudomonadales--1||o__Rhizobiales--19||o__Rhodobacterales--3||o__Rhodospirillales--1||o__Sphingomonadales--2||o__UBA9160--1:capture_phylum_counter=p__Campylobacterota--1||p__Desulfobacterota--1||p__Firmicutes--12||p__Myxococcota_A--1||p__Proteobacteria--33:capture_species_counter=s__28-YEA-48 sp903932565--3||s__Azospirillum melinis--1||s__Bradyrhizobium sp000239795--5||s__Bradyrhizobium sp001908185--2||s__Bradyrhizobium sp013178945--2||s__Bradyrhizobium sp019244115--1||s__CAIOGM01 sp903929485--1||s__Cohnella phaseoli--10||s__Helicobacter_E vulpis--1||s__Hyphomicrobium sp900117455--2||s__JADGCL01 sp015229005--2||s__Jannaschia helgolandensis--3||s__LX47W sp014042365--1||s__Methylobacterium platani--1||s__Noviherbaspirillum sp004804275--1||s__PR03 sp018262315--1||s__Paenibacillus_AH cisolokensis--1||s__Paenibacillus_Z sp900113915--1||s__Phaeospirillum sp903853455--1||s__Qipengyuania sp009993605--1||s__Rhodopseudomonas palustris_E--1||s__Rhodopseudomonas pentothenatexigens--1||s__Roseiarcus sp003164915--1||s__Salinicola endophyticus--1||s__Sideroxydans sp003445795--2||s__Sphingomonas azotifigens--1:evalue_avg=4.269230769757692e-48:evalue_max=1.11e-46:evalue_min=6.25e-91:evalue_std=2.1768891000230955e-47:evalue_sum=1.110000000137e-46:gapopen_avg=0.19230769230769232:gapopen_max=1.0:gapopen_min=0.0:gapopen_std=0.40191847623425025:gapopen_sum=5.0:gtdb_class_counter=c__Alphaproteobacteria--1:gtdb_domain_counter=d__Bacteria--1:gtdb_family_counter=f__Sphingomonadaceae--1:gtdb_genus_counter=g__Sphingomicrobium--1:gtdb_order_counter=o__Sphingomonadales--1:gtdb_phylum_counter=p__Proteobacteria--1:gtdb_species_counter=s__Sphingomicrobium daechungense--1:heptad_counter=MCP-38H--48||MCP-44H--1:lbd_counter=:lca_tree=s__Sphingomicrobium daechungense:length_avg=139.76923076923077:length_max=165.0:length_min=91.0:length_std=19.411970929934327:length_sum=3634.0:mismatch_avg=6.115384615384615:mismatch_max=26.0:mismatch_min=2.0:mismatch_std=5.50146833546771:mismatch_sum=159.0:name=N976649:qcovhsp_avg=99.92307692307692:qcovhsp_max=100.0:qcovhsp_min=98.0:qcovhsp_std=0.3922322702763681:qcovhsp_sum=2598.0:qend_avg=139.6153846153846:qend_max=165.0:qend_min=91.0:qend_std=19.330963603663264:qend_sum=3630.0:qstart_avg=1.0:qstart_max=1.0:qstart_min=1.0:qstart_std=0.0:qstart_sum=26.0:ref_name_counter=GB_GCA_902806275.1_protein.faa_CADCVY010000046.1_4@PF00015_full_PFAM.229.396--5||RS_GCF_011302055.1_protein.faa_NZ_CP049871.1_521@PF00015_full_PFAM.232.397--10||RS_GCF_014489495.1_protein.faa_NZ_CP060780.1_980@PF00015_full_PFAM.189.357--9||RS_GCF_014489515.1_protein.faa_NZ_CP060782.1_2478@PF00015_full_PFAM.230.401--2:scovhsp_avg=83.76923076923077:scovhsp_max=100.0:scovhsp_min=54.5:scovhsp_std=12.121180445180057:scovhsp_sum=2178.0:send_avg=145.46153846153845:send_max=166.0:send_min=126.0:send_std=16.623431100060586:send_sum=3782.0:sstart_avg=6.769230769230769:sstart_max=58.0:sstart_min=1.0:sstart_std=14.162789816438545:sstart_sum=176.0])0:5e-09[&&NHX:Sample_counter=rhizpot1--17||rhizpot2--4||rhizpot3--23||rhiztom2--1||rhiztom3--4:Type_counter=GTDB--1||capture--49:besthit_avg=95.6923076923077:besthit_max=98.4:besthit_min=84.1:besthit_std=3.309129562519195:besthit_sum=2488.0:bitscore_avg=223.1153846153846:bitscore_max=263.0:bitscore_min=148.0:bitscore_std=26.551575355261953:bitscore_sum=5801.0:capture_class_counter=c__Alphaproteobacteria--26||c__Bacilli--13||c__Campylobacteria--1||c__Desulfuromonadia--1||c__Gammaproteobacteria--5||c__Magnetococcia--2||c__UBA9160--1:capture_domain_counter=d__Bacteria--49:capture_family_counter=f__Azospirillaceae--1||f__Beijerinckiaceae--5||f__Burkholderiaceae--2||f__CAIOGM01--1||f__Gallionellaceae--2||f__Halomonadaceae--1||f__Helicobacteraceae--1||f__Hyphomicrobiaceae--2||f__JADGCL01--2||f__Magnetospirillaceae--1||f__PR03--1||f__Paenibacillaceae--13||f__Rhodobacteraceae--3||f__Sphingomonadaceae--2||f__Xanthobacteraceae--12:capture_genus_counter=g__28-YEA-48--3||g__Azospirillum--1||g__Bradyrhizobium--10||g__CAIOGM01--1||g__Cohnella--11||g__Helicobacter_E--1||g__Hyphomicrobium--2||g__JADGCL01--2||g__Jannaschia--3||g__LX47W--1||g__Methylobacterium--1||g__Noviherbaspirillum--1||g__PR03--1||g__Paenibacillus_AH--1||g__Paenibacillus_Z--1||g__Phaeospirillum--1||g__Qipengyuania--1||g__Rhodopseudomonas--2||g__Roseiarcus--1||g__Salinicola--1||g__Sideroxydans--2||g__Sphingomonas--1:capture_order_counter=o__Azospirillales--1||o__Burkholderiales--4||o__Campylobacterales--1||o__Geobacterales--1||o__Magnetococcales--2||o__Paenibacillales--13||o__Pseudomonadales--1||o__Rhizobiales--19||o__Rhodobacterales--3||o__Rhodospirillales--1||o__Sphingomonadales--2||o__UBA9160--1:capture_phylum_counter=p__Campylobacterota--1||p__Desulfobacterota--1||p__Firmicutes--13||p__Myxococcota_A--1||p__Proteobacteria--33:capture_species_counter=s__28-YEA-48 sp903932565--3||s__Azospirillum melinis--1||s__Bradyrhizobium sp000239795--5||s__Bradyrhizobium sp001908185--2||s__Bradyrhizobium sp013178945--2||s__Bradyrhizobium sp019244115--1||s__CAIOGM01 sp903929485--1||s__Cohnella phaseoli--11||s__Helicobacter_E vulpis--1||s__Hyphomicrobium sp900117455--2||s__JADGCL01 sp015229005--2||s__Jannaschia helgolandensis--3||s__LX47W sp014042365--1||s__Methylobacterium platani--1||s__Noviherbaspirillum sp004804275--1||s__PR03 sp018262315--1||s__Paenibacillus_AH cisolokensis--1||s__Paenibacillus_Z sp900113915--1||s__Phaeospirillum sp903853455--1||s__Qipengyuania sp009993605--1||s__Rhodopseudomonas palustris_E--1||s__Rhodopseudomonas pentothenatexigens--1||s__Roseiarcus sp003164915--1||s__Salinicola endophyticus--1||s__Sideroxydans sp003445795--2||s__Sphingomonas azotifigens--1:evalue_avg=4.269230769757692e-48:evalue_max=1.11e-46:evalue_min=6.25e-91:evalue_std=2.1768891000230955e-47:evalue_sum=1.110000000137e-46:gapopen_avg=0.19230769230769232:gapopen_max=1.0:gapopen_min=0.0:gapopen_std=0.40191847623425025:gapopen_sum=5.0:gtdb_class_counter=c__Alphaproteobacteria--1:gtdb_domain_counter=d__Bacteria--1:gtdb_family_counter=f__Sphingomonadaceae--1:gtdb_genus_counter=g__Sphingomicrobium--1:gtdb_order_counter=o__Sphingomonadales--1:gtdb_phylum_counter=p__Proteobacteria--1:gtdb_species_counter=s__Sphingomicrobium daechungense--1:heptad_counter=MCP-38H--49||MCP-44H--1:lbd_counter=:lca_tree=s__Sphingomicrobium daechungense:length_avg=139.76923076923077:length_max=165.0:length_min=91.0:length_std=19.411970929934327:length_sum=3634.0:mismatch_avg=6.115384615384615:mismatch_max=26.0:mismatch_min=2.0:mismatch_std=5.50146833546771:mismatch_sum=159.0:name=N976650:qcovhsp_avg=99.92307692307692:qcovhsp_max=100.0:qcovhsp_min=98.0:qcovhsp_std=0.3922322702763681:qcovhsp_sum=2598.0:qend_avg=139.6153846153846:qend_max=165.0:qend_min=91.0:qend_std=19.330963603663264:qend_sum=3630.0:qstart_avg=1.0:qstart_max=1.0:qstart_min=1.0:qstart_std=0.0:qstart_sum=26.0:ref_name_counter=GB_GCA_902806275.1_protein.faa_CADCVY010000046.1_4@PF00015_full_PFAM.229.396--5||RS_GCF_011302055.1_protein.faa_NZ_CP049871.1_521@PF00015_full_PFAM.232.397--10||RS_GCF_014489495.1_protein.faa_NZ_CP060780.1_980@PF00015_full_PFAM.189.357--9||RS_GCF_014489515.1_protein.faa_NZ_CP060782.1_2478@PF00015_full_PFAM.230.401--2:scovhsp_avg=83.76923076923077:scovhsp_max=100.0:scovhsp_min=54.5:scovhsp_std=12.121180445180057:scovhsp_sum=2178.0:send_avg=145.46153846153845:send_max=166.0:send_min=126.0:send_std=16.623431100060586:send_sum=3782.0:sstart_avg=6.769230769230769:sstart_max=58.0:sstart_min=1.0:sstart_std=14.162789816438545:sstart_sum=176.0],e3618ab5-4814-5bec-8478-61858ae74eea_2@MCPsignal.27.180:0.0374076[&&NHX:Sample=rhizpot1:Type=capture:capture_class=c__Alphaproteobacteria:capture_domain=d__Bacteria:capture_family=f__Beijerinckiaceae:capture_genus=g__Methyloferula:capture_order=o__Rhizobiales:capture_phylum=p__Proteobacteria:capture_species=s__Methyloferula sp015655535:heptad=MCP-38H])0:5e-09[&&NHX:Sample_counter=rhizpot1--18||rhizpot2--4||rhizpot3--23||rhiztom2--1||rhiztom3--4:Type_counter=GTDB--1||capture--50:besthit_avg=95.6923076923077:besthit_max=98.4:besthit_min=84.1:besthit_std=3.309129562519195:besthit_sum=2488.0:bitscore_avg=223.1153846153846:bitscore_max=263.0:bitscore_min=148.0:bitscore_std=26.551575355261953:bitscore_sum=5801.0:capture_class_counter=c__Alphaproteobacteria--27||c__Bacilli--13||c__Campylobacteria--1||c__Desulfuromonadia--1||c__Gammaproteobacteria--5||c__Magnetococcia--2||c__UBA9160--1:capture_domain_counter=d__Bacteria--50:capture_family_counter=f__Azospirillaceae--1||f__Beijerinckiaceae--6||f__Burkholderiaceae--2||f__CAIOGM01--1||f__Gallionellaceae--2||f__Halomonadaceae--1||f__Helicobacteraceae--1||f__Hyphomicrobiaceae--2||f__JADGCL01--2||f__Magnetospirillaceae--1||f__PR03--1||f__Paenibacillaceae--13||f__Rhodobacteraceae--3||f__Sphingomonadaceae--2||f__Xanthobacteraceae--12:capture_genus_counter=g__28-YEA-48--3||g__Azospirillum--1||g__Bradyrhizobium--10||g__CAIOGM01--1||g__Cohnella--11||g__Helicobacter_E--1||g__Hyphomicrobium--2||g__JADGCL01--2||g__Jannaschia--3||g__LX47W--1||g__Methylobacterium--1||g__Methyloferula--1||g__Noviherbaspirillum--1||g__PR03--1||g__Paenibacillus_AH--1||g__Paenibacillus_Z--1||g__Phaeospirillum--1||g__Qipengyuania--1||g__Rhodopseudomonas--2||g__Roseiarcus--1||g__Salinicola--1||g__Sideroxydans--2||g__Sphingomonas--1:capture_order_counter=o__Azospirillales--1||o__Burkholderiales--4||o__Campylobacterales--1||o__Geobacterales--1||o__Magnetococcales--2||o__Paenibacillales--13||o__Pseudomonadales--1||o__Rhizobiales--20||o__Rhodobacterales--3||o__Rhodospirillales--1||o__Sphingomonadales--2||o__UBA9160--1:capture_phylum_counter=p__Campylobacterota--1||p__Desulfobacterota--1||p__Firmicutes--13||p__Myxococcota_A--1||p__Proteobacteria--34:capture_species_counter=s__28-YEA-48 sp903932565--3||s__Azospirillum melinis--1||s__Bradyrhizobium sp000239795--5||s__Bradyrhizobium sp001908185--2||s__Bradyrhizobium sp013178945--2||s__Bradyrhizobium sp019244115--1||s__CAIOGM01 sp903929485--1||s__Cohnella phaseoli--11||s__Helicobacter_E vulpis--1||s__Hyphomicrobium sp900117455--2||s__JADGCL01 sp015229005--2||s__Jannaschia helgolandensis--3||s__LX47W sp014042365--1||s__Methylobacterium platani--1||s__Methyloferula sp015655535--1||s__Noviherbaspirillum sp004804275--1||s__PR03 sp018262315--1||s__Paenibacillus_AH cisolokensis--1||s__Paenibacillus_Z sp900113915--1||s__Phaeospirillum sp903853455--1||s__Qipengyuania sp009993605--1||s__Rhodopseudomonas palustris_E--1||s__Rhodopseudomonas pentothenatexigens--1||s__Roseiarcus sp003164915--1||s__Salinicola endophyticus--1||s__Sideroxydans sp003445795--2||s__Sphingomonas azotifigens--1:evalue_avg=4.269230769757692e-48:evalue_max=1.11e-46:evalue_min=6.25e-91:evalue_std=2.1768891000230955e-47:evalue_sum=1.110000000137e-46:gapopen_avg=0.19230769230769232:gapopen_max=1.0:gapopen_min=0.0:gapopen_std=0.40191847623425025:gapopen_sum=5.0:gtdb_class_counter=c__Alphaproteobacteria--1:gtdb_domain_counter=d__Bacteria--1:gtdb_family_counter=f__Sphingomonadaceae--1:gtdb_genus_counter=g__Sphingomicrobium--1:gtdb_order_counter=o__Sphingomonadales--1:gtdb_phylum_counter=p__Proteobacteria--1:gtdb_species_counter=s__Sphingomicrobium daechungense--1:heptad_counter=MCP-38H--50||MCP-44H--1:lbd_counter=:lca_tree=s__Sphingomicrobium daechungense:length_avg=139.76923076923077:length_max=165.0:length_min=91.0:length_std=19.411970929934327:length_sum=3634.0:mismatch_avg=6.115384615384615:mismatch_max=26.0:mismatch_min=2.0:mismatch_std=5.50146833546771:mismatch_sum=159.0:name=N976652:qcovhsp_avg=99.92307692307692:qcovhsp_max=100.0:qcovhsp_min=98.0:qcovhsp_std=0.3922322702763681:qcovhsp_sum=2598.0:qend_avg=139.6153846153846:qend_max=165.0:qend_min=91.0:qend_std=19.330963603663264:qend_sum=3630.0:qstart_avg=1.0:qstart_max=1.0:qstart_min=1.0:qstart_std=0.0:qstart_sum=26.0:ref_name_counter=GB_GCA_902806275.1_protein.faa_CADCVY010000046.1_4@PF00015_full_PFAM.229.396--5||RS_GCF_011302055.1_protein.faa_NZ_CP049871.1_521@PF00015_full_PFAM.232.397--10||RS_GCF_014489495.1_protein.faa_NZ_CP060780.1_980@PF00015_full_PFAM.189.357--9||RS_GCF_014489515.1_protein.faa_NZ_CP060782.1_2478@PF00015_full_PFAM.230.401--2:scovhsp_avg=83.76923076923077:scovhsp_max=100.0:scovhsp_min=54.5:scovhsp_std=12.121180445180057:scovhsp_sum=2178.0:send_avg=145.46153846153845:send_max=166.0:send_min=126.0:send_std=16.623431100060586:send_sum=3782.0:sstart_avg=6.769230769230769:sstart_max=58.0:sstart_min=1.0:sstart_std=14.162789816438545:sstart_sum=176.0],8fc87066-8c6f-4b0b-92b8-d15db117b986_4@MCPsignal.102.267:0.0136868[&&NHX:Sample=rhizpot3:Type=capture:besthit=88.5:bitscore=194.0:capture_class=c__Alphaproteobacteria:capture_domain=d__Bacteria:capture_family=f__Beijerinckiaceae:capture_genus=g__28-YEA-48:capture_order=o__Rhizobiales:capture_phylum=p__Proteobacteria:capture_species=s__28-YEA-48 sp903932565:evalue=8.61e-64:gapopen=0.0:heptad=MCP-38H:length=165.0:mismatch=19.0:qcovhsp=100.0:qend=165.0:qstart=1.0:ref_name=RS_GCF_014489495.1_protein.faa_NZ_CP060780.1_980@PF00015_full_PFAM.189.357:scovhsp=98.2:send=166.0:sstart=2.0])0:6e-09[&&NHX:Sample_counter=rhizpot1--18||rhizpot2--4||rhizpot3--24||rhiztom2--1||rhiztom3--4:Type_counter=GTDB--1||capture--51:besthit_avg=95.42592592592594:besthit_max=98.4:besthit_min=84.1:besthit_std=3.5277572514376954:besthit_sum=2576.5000000000005:bitscore_avg=222.03703703703704:bitscore_max=263.0:bitscore_min=148.0:bitscore_std=26.632082274351102:bitscore_sum=5995.0:capture_class_counter=c__Alphaproteobacteria--28||c__Bacilli--13||c__Campylobacteria--1||c__Desulfuromonadia--1||c__Gammaproteobacteria--5||c__Magnetococcia--2||c__UBA9160--1:capture_domain_counter=d__Bacteria--51:capture_family_counter=f__Azospirillaceae--1||f__Beijerinckiaceae--7||f__Burkholderiaceae--2||f__CAIOGM01--1||f__Gallionellaceae--2||f__Halomonadaceae--1||f__Helicobacteraceae--1||f__Hyphomicrobiaceae--2||f__JADGCL01--2||f__Magnetospirillaceae--1||f__PR03--1||f__Paenibacillaceae--13||f__Rhodobacteraceae--3||f__Sphingomonadaceae--2||f__Xanthobacteraceae--12:capture_genus_counter=g__28-YEA-48--4||g__Azospirillum--1||g__Bradyrhizobium--10||g__CAIOGM01--1||g__Cohnella--11||g__Helicobacter_E--1||g__Hyphomicrobium--2||g__JADGCL01--2||g__Jannaschia--3||g__LX47W--1||g__Methylobacterium--1||g__Methyloferula--1||g__Noviherbaspirillum--1||g__PR03--1||g__Paenibacillus_AH--1||g__Paenibacillus_Z--1||g__Phaeospirillum--1||g__Qipengyuania--1||g__Rhodopseudomonas--2||g__Roseiarcus--1||g__Salinicola--1||g__Sideroxydans--2||g__Sphingomonas--1:capture_order_counter=o__Azospirillales--1||o__Burkholderiales--4||o__Campylobacterales--1||o__Geobacterales--1||o__Magnetococcales--2||o__Paenibacillales--13||o__Pseudomonadales--1||o__Rhizobiales--21||o__Rhodobacterales--3||o__Rhodospirillales--1||o__Sphingomonadales--2||o__UBA9160--1:capture_phylum_counter=p__Campylobacterota--1||p__Desulfobacterota--1||p__Firmicutes--13||p__Myxococcota_A--1||p__Proteobacteria--35:capture_species_counter=s__28-YEA-48 sp903932565--4||s__Azospirillum melinis--1||s__Bradyrhizobium sp000239795--5||s__Bradyrhizobium sp001908185--2||s__Bradyrhizobium sp013178945--2||s__Bradyrhizobium sp019244115--1||s__CAIOGM01 sp903929485--1||s__Cohnella phaseoli--11||s__Helicobacter_E vulpis--1||s__Hyphomicrobium sp900117455--2||s__JADGCL01 sp015229005--2||s__Jannaschia helgolandensis--3||s__LX47W sp014042365--1||s__Methylobacterium platani--1||s__Methyloferula sp015655535--1||s__Noviherbaspirillum sp004804275--1||s__PR03 sp018262315--1||s__Paenibacillus_AH cisolokensis--1||s__Paenibacillus_Z sp900113915--1||s__Phaeospirillum sp903853455--1||s__Qipengyuania sp009993605--1||s__Rhodopseudomonas palustris_E--1||s__Rhodopseudomonas pentothenatexigens--1||s__Roseiarcus sp003164915--1||s__Salinicola endophyticus--1||s__Sideroxydans sp003445795--2||s__Sphingomonas azotifigens--1:evalue_avg=4.111111111618518e-48:evalue_max=1.11e-46:evalue_min=6.25e-91:evalue_std=2.1361959959914747e-47:evalue_sum=1.110000000137e-46:gapopen_avg=0.18518518518518517:gapopen_max=1.0:gapopen_min=0.0:gapopen_std=0.3958473906635696:gapopen_sum=5.0:gtdb_class_counter=c__Alphaproteobacteria--1:gtdb_domain_counter=d__Bacteria--1:gtdb_family_counter=f__Sphingomonadaceae--1:gtdb_genus_counter=g__Sphingomicrobium--1:gtdb_order_counter=o__Sphingomonadales--1:gtdb_phylum_counter=p__Proteobacteria--1:gtdb_species_counter=s__Sphingomicrobium daechungense--1:heptad_counter=MCP-38H--51||MCP-44H--1:lbd_counter=:lca_tree=s__Sphingomicrobium daechungense:length_avg=140.7037037037037:length_max=165.0:length_min=91.0:length_std=19.644562400543105:length_sum=3799.0:mismatch_avg=6.592592592592593:mismatch_max=26.0:mismatch_min=2.0:mismatch_std=5.937231025546526:mismatch_sum=178.0:name=N976654:qcovhsp_avg=99.92592592592592:qcovhsp_max=100.0:qcovhsp_min=98.0:qcovhsp_std=0.3849001794597505:qcovhsp_sum=2698.0:qend_avg=140.55555555555554:qend_max=165.0:qend_min=91.0:qend_std=19.57497093687465:qend_sum=3795.0:qstart_avg=1.0:qstart_max=1.0:qstart_min=1.0:qstart_std=0.0:qstart_sum=27.0:ref_name_counter=GB_GCA_902806275.1_protein.faa_CADCVY010000046.1_4@PF00015_full_PFAM.229.396--5||RS_GCF_011302055.1_protein.faa_NZ_CP049871.1_521@PF00015_full_PFAM.232.397--10||RS_GCF_014489495.1_protein.faa_NZ_CP060780.1_980@PF00015_full_PFAM.189.357--10||RS_GCF_014489515.1_protein.faa_NZ_CP060782.1_2478@PF00015_full_PFAM.230.401--2:scovhsp_avg=84.3037037037037:scovhsp_max=100.0:scovhsp_min=54.5:scovhsp_std=12.205940592800939:scovhsp_sum=2276.2:send_avg=146.22222222222223:send_max=166.0:send_min=126.0:send_std=16.77299416721217:send_sum=3948.0:sstart_avg=6.592592592592593:sstart_max=58.0:sstart_min=1.0:sstart_std=13.918054846574313:sstart_sum=178.0],240469b8-3ada-5c0a-802f-18b6ed992888_5@MCPsignal.26.177:0.00514003[&&NHX:Sample=rhizpot3:Type=capture:capture_class=c__Bacilli:capture_domain=d__Bacteria:capture_family=f__Paenibacillaceae:capture_genus=g__Cohnella:capture_order=o__Paenibacillales:capture_phylum=p__Firmicutes:capture_species=s__Cohnella phaseoli:heptad=MCP-38H])0.843:0.00620658[&&NHX:Sample_counter=rhizpot1--18||rhizpot2--4||rhizpot3--25||rhiztom2--1||rhiztom3--4:Type_counter=GTDB--1||capture--52:besthit_avg=95.42592592592594:besthit_max=98.4:besthit_min=84.1:besthit_std=3.5277572514376954:besthit_sum=2576.5000000000005:bitscore_avg=222.03703703703704:bitscore_max=263.0:bitscore_min=148.0:bitscore_std=26.632082274351102:bitscore_sum=5995.0:capture_class_counter=c__Alphaproteobacteria--28||c__Bacilli--14||c__Campylobacteria--1||c__Desulfuromonadia--1||c__Gammaproteobacteria--5||c__Magnetococcia--2||c__UBA9160--1:capture_domain_counter=d__Bacteria--52:capture_family_counter=f__Azospirillaceae--1||f__Beijerinckiaceae--7||f__Burkholderiaceae--2||f__CAIOGM01--1||f__Gallionellaceae--2||f__Halomonadaceae--1||f__Helicobacteraceae--1||f__Hyphomicrobiaceae--2||f__JADGCL01--2||f__Magnetospirillaceae--1||f__PR03--1||f__Paenibacillaceae--14||f__Rhodobacteraceae--3||f__Sphingomonadaceae--2||f__Xanthobacteraceae--12:capture_genus_counter=g__28-YEA-48--4||g__Azospirillum--1||g__Bradyrhizobium--10||g__CAIOGM01--1||g__Cohnella--12||g__Helicobacter_E--1||g__Hyphomicrobium--2||g__JADGCL01--2||g__Jannaschia--3||g__LX47W--1||g__Methylobacterium--1||g__Methyloferula--1||g__Noviherbaspirillum--1||g__PR03--1||g__Paenibacillus_AH--1||g__Paenibacillus_Z--1||g__Phaeospirillum--1||g__Qipengyuania--1||g__Rhodopseudomonas--2||g__Roseiarcus--1||g__Salinicola--1||g__Sideroxydans--2||g__Sphingomonas--1:capture_order_counter=o__Azospirillales--1||o__Burkholderiales--4||o__Campylobacterales--1||o__Geobacterales--1||o__Magnetococcales--2||o__Paenibacillales--14||o__Pseudomonadales--1||o__Rhizobiales--21||o__Rhodobacterales--3||o__Rhodospirillales--1||o__Sphingomonadales--2||o__UBA9160--1:capture_phylum_counter=p__Campylobacterota--1||p__Desulfobacterota--1||p__Firmicutes--14||p__Myxococcota_A--1||p__Proteobacteria--35:capture_species_counter=s__28-YEA-48 sp903932565--4||s__Azospirillum melinis--1||s__Bradyrhizobium sp000239795--5||s__Bradyrhizobium sp001908185--2||s__Bradyrhizobium sp013178945--2||s__Bradyrhizobium sp019244115--1||s__CAIOGM01 sp903929485--1||s__Cohnella phaseoli--12||s__Helicobacter_E vulpis--1||s__Hyphomicrobium sp900117455--2||s__JADGCL01 sp015229005--2||s__Jannaschia helgolandensis--3||s__LX47W sp014042365--1||s__Methylobacterium platani--1||s__Methyloferula sp015655535--1||s__Noviherbaspirillum sp004804275--1||s__PR03 sp018262315--1||s__Paenibacillus_AH cisolokensis--1||s__Paenibacillus_Z sp900113915--1||s__Phaeospirillum sp903853455--1||s__Qipengyuania sp009993605--1||s__Rhodopseudomonas palustris_E--1||s__Rhodopseudomonas pentothenatexigens--1||s__Roseiarcus sp003164915--1||s__Salinicola endophyticus--1||s__Sideroxydans sp003445795--2||s__Sphingomonas azotifigens--1:evalue_avg=4.111111111618518e-48:evalue_max=1.11e-46:evalue_min=6.25e-91:evalue_std=2.1361959959914747e-47:evalue_sum=1.110000000137e-46:gapopen_avg=0.18518518518518517:gapopen_max=1.0:gapopen_min=0.0:gapopen_std=0.3958473906635696:gapopen_sum=5.0:gtdb_class_counter=c__Alphaproteobacteria--1:gtdb_domain_counter=d__Bacteria--1:gtdb_family_counter=f__Sphingomonadaceae--1:gtdb_genus_counter=g__Sphingomicrobium--1:gtdb_order_counter=o__Sphingomonadales--1:gtdb_phylum_counter=p__Proteobacteria--1:gtdb_species_counter=s__Sphingomicrobium daechungense--1:heptad_counter=MCP-38H--52||MCP-44H--1:lbd_counter=:lca_tree=s__Sphingomicrobium daechungense:length_avg=140.7037037037037:length_max=165.0:length_min=91.0:length_std=19.644562400543105:length_sum=3799.0:mismatch_avg=6.592592592592593:mismatch_max=26.0:mismatch_min=2.0:mismatch_std=5.937231025546526:mismatch_sum=178.0:name=N976656:qcovhsp_avg=99.92592592592592:qcovhsp_max=100.0:qcovhsp_min=98.0:qcovhsp_std=0.3849001794597505:qcovhsp_sum=2698.0:qend_avg=140.55555555555554:qend_max=165.0:qend_min=91.0:qend_std=19.57497093687465:qend_sum=3795.0:qstart_avg=1.0:qstart_max=1.0:qstart_min=1.0:qstart_std=0.0:qstart_sum=27.0:ref_name_counter=GB_GCA_902806275.1_protein.faa_CADCVY010000046.1_4@PF00015_full_PFAM.229.396--5||RS_GCF_011302055.1_protein.faa_NZ_CP049871.1_521@PF00015_full_PFAM.232.397--10||RS_GCF_014489495.1_protein.faa_NZ_CP060780.1_980@PF00015_full_PFAM.189.357--10||RS_GCF_014489515.1_protein.faa_NZ_CP060782.1_2478@PF00015_full_PFAM.230.401--2:scovhsp_avg=84.3037037037037:scovhsp_max=100.0:scovhsp_min=54.5:scovhsp_std=12.205940592800939:scovhsp_sum=2276.2:send_avg=146.22222222222223:send_max=166.0:send_min=126.0:send_std=16.77299416721217:send_sum=3948.0:sstart_avg=6.592592592592593:sstart_max=58.0:sstart_min=1.0:sstart_std=13.918054846574313:sstart_sum=178.0])0.693:0.00319237[&&NHX:Sample_counter=rhizpot1--18||rhizpot2--4||rhizpot3--27||rhiztom2--3||rhiztom3--4:Type_counter=GTDB--1||capture--56:besthit_avg=95.20000000000002:besthit_max=98.4:besthit_min=84.1:besthit_std=3.662421785285435:besthit_sum=2665.6000000000004:bitscore_avg=222.96428571428572:bitscore_max=263.0:bitscore_min=148.0:bitscore_std=26.590839612971067:bitscore_sum=6243.0:capture_class_counter=c__Alphaproteobacteria--28||c__Bacilli--14||c__Campylobacteria--1||c__Desulfuromonadia--1||c__Gammaproteobacteria--6||c__Kiritimatiellae--1||c__Magnetococcia--2||c__Spirochaetia--2||c__UBA9160--1:capture_domain_counter=d__Bacteria--56:capture_family_counter=f__Azospirillaceae--1||f__Beijerinckiaceae--7||f__Burkholderiaceae--2||f__CAIOGM01--1||f__Gallionellaceae--2||f__Halomonadaceae--1||f__Helicobacteraceae--1||f__Hyphomicrobiaceae--2||f__JADGCL01--2||f__Magnetospirillaceae--1||f__PR03--1||f__Paenibacillaceae--14||f__RZZM01--1||f__Rhodobacteraceae--3||f__Rhodocyclaceae--1||f__Sphingomonadaceae--2||f__Treponemataceae--2||f__Xanthobacteraceae--12:capture_genus_counter=g__28-YEA-48--4||g__Azospirillum--1||g__Bradyrhizobium--10||g__CAIOGM01--1||g__Cohnella--12||g__Helicobacter_E--1||g__Hyphomicrobium--2||g__JADGCL01--2||g__Jannaschia--3||g__LX47W--1||g__Methylobacterium--1||g__Methyloferula--1||g__Noviherbaspirillum--1||g__PR03--1||g__Paenibacillus_AH--1||g__Paenibacillus_Z--1||g__Phaeospirillum--1||g__Propionivibrio--1||g__Qipengyuania--1||g__RZZM01--1||g__Rhodopseudomonas--2||g__Roseiarcus--1||g__Salinicola--1||g__Sideroxydans--2||g__Sphingomonas--1||g__Spiro-10--2:capture_order_counter=o__Azospirillales--1||o__Burkholderiales--5||o__Campylobacterales--1||o__Geobacterales--1||o__Magnetococcales--2||o__Paenibacillales--14||o__Pseudomonadales--1||o__RZYC01--1||o__Rhizobiales--21||o__Rhodobacterales--3||o__Rhodospirillales--1||o__Sphingomonadales--2||o__Treponematales--2||o__UBA9160--1:capture_phylum_counter=p__Campylobacterota--1||p__Desulfobacterota--1||p__Firmicutes--14||p__Myxococcota_A--1||p__Proteobacteria--36||p__Spirochaetota--2||p__Verrucomicrobiota--1:capture_species_counter=s__28-YEA-48 sp903932565--4||s__Azospirillum melinis--1||s__Bradyrhizobium sp000239795--5||s__Bradyrhizobium sp001908185--2||s__Bradyrhizobium sp013178945--2||s__Bradyrhizobium sp019244115--1||s__CAIOGM01 sp903929485--1||s__Cohnella phaseoli--12||s__Helicobacter_E vulpis--1||s__Hyphomicrobium sp900117455--2||s__JADGCL01 sp015229005--2||s__Jannaschia helgolandensis--3||s__LX47W sp014042365--1||s__Methylobacterium platani--1||s__Methyloferula sp015655535--1||s__Noviherbaspirillum sp004804275--1||s__PR03 sp018262315--1||s__Paenibacillus_AH cisolokensis--1||s__Paenibacillus_Z sp900113915--1||s__Phaeospirillum sp903853455--1||s__Propionivibrio sp017995515--1||s__Qipengyuania sp009993605--1||s__RZZM01 sp009929845--1||s__Rhodopseudomonas palustris_E--1||s__Rhodopseudomonas pentothenatexigens--1||s__Roseiarcus sp003164915--1||s__Salinicola endophyticus--1||s__Sideroxydans sp003445795--2||s__Sphingomonas azotifigens--1||s__Spiro-10 sp003245785--2:evalue_avg=3.964285714775e-48:evalue_max=1.11e-46:evalue_min=6.25e-91:evalue_std=2.0977028251916222e-47:evalue_sum=1.110000000137e-46:gapopen_avg=0.17857142857142858:gapopen_max=1.0:gapopen_min=0.0:gapopen_std=0.3900210277874798:gapopen_sum=5.0:gtdb_class_counter=c__Alphaproteobacteria--1:gtdb_domain_counter=d__Bacteria--1:gtdb_family_counter=f__Sphingomonadaceae--1:gtdb_genus_counter=g__Sphingomicrobium--1:gtdb_order_counter=o__Sphingomonadales--1:gtdb_phylum_counter=p__Proteobacteria--1:gtdb_species_counter=s__Sphingomicrobium daechungense--1:heptad_counter=MCP-38H--56||MCP-44H--1:lbd_counter=:lca_tree=s__Sphingomicrobium daechungense:length_avg=141.57142857142858:length_max=165.0:length_min=91.0:length_std=19.816619608258435:length_sum=3964.0:mismatch_avg=7.0:mismatch_max=26.0:mismatch_min=2.0:mismatch_std=6.212293665997495:mismatch_sum=196.0:name=N976657:qcovhsp_avg=99.90714285714286:qcovhsp_max=100.0:qcovhsp_min=98.0:qcovhsp_std=0.3905632887762011:qcovhsp_sum=2797.4:qend_avg=141.42857142857142:qend_max=165.0:qend_min=91.0:qend_std=19.756721446840373:qend_sum=3960.0:qstart_avg=1.0:qstart_max=1.0:qstart_min=1.0:qstart_std=0.0:qstart_sum=28.0:ref_name_counter=GB_GCA_902806275.1_protein.faa_CADCVY010000046.1_4@PF00015_full_PFAM.229.396--6||RS_GCF_011302055.1_protein.faa_NZ_CP049871.1_521@PF00015_full_PFAM.232.397--10||RS_GCF_014489495.1_protein.faa_NZ_CP060780.1_980@PF00015_full_PFAM.189.357--10||RS_GCF_014489515.1_protein.faa_NZ_CP060782.1_2478@PF00015_full_PFAM.230.401--2:scovhsp_avg=84.82142857142858:scovhsp_max=100.0:scovhsp_min=54.5:scovhsp_std=12.287071107555146:scovhsp_sum=2375.0000000000005:send_avg=146.96428571428572:send_max=167.0:send_min=126.0:send_std=16.921347776758523:send_sum=4115.0:sstart_avg=6.464285714285714:sstart_max=58.0:sstart_min=1.0:sstart_std=13.674745966513502:sstart_sum=181.0])0:5e-09[&&NHX:Sample_counter=rhizpot1--19||rhizpot2--4||rhizpot3--27||rhiztom2--3||rhiztom3--4:Type_counter=GTDB--1||capture--57:besthit_avg=95.20000000000002:besthit_max=98.4:besthit_min=84.1:besthit_std=3.662421785285435:besthit_sum=2665.6000000000004:bitscore_avg=222.96428571428572:bitscore_max=263.0:bitscore_min=148.0:bitscore_std=26.590839612971067:bitscore_sum=6243.0:capture_class_counter=c__Alphaproteobacteria--28||c__Anaerolineae--1||c__Bacilli--14||c__Campylobacteria--1||c__Desulfuromonadia--1||c__Gammaproteobacteria--6||c__Kiritimatiellae--1||c__Magnetococcia--2||c__Spirochaetia--2||c__UBA9160--1:capture_domain_counter=d__Bacteria--57:capture_family_counter=f__Azospirillaceae--1||f__Beijerinckiaceae--7||f__Burkholderiaceae--2||f__CAIOGM01--1||f__EnvOPS12--1||f__Gallionellaceae--2||f__Halomonadaceae--1||f__Helicobacteraceae--1||f__Hyphomicrobiaceae--2||f__JADGCL01--2||f__Magnetospirillaceae--1||f__PR03--1||f__Paenibacillaceae--14||f__RZZM01--1||f__Rhodobacteraceae--3||f__Rhodocyclaceae--1||f__Sphingomonadaceae--2||f__Treponemataceae--2||f__Xanthobacteraceae--12:capture_genus_counter=g__28-YEA-48--4||g__Azospirillum--1||g__Bradyrhizobium--10||g__CAIOGM01--1||g__Cohnella--12||g__Helicobacter_E--1||g__Hyphomicrobium--2||g__JADGCL01--2||g__Jannaschia--3||g__LX47W--1||g__Methylobacterium--1||g__Methyloferula--1||g__Noviherbaspirillum--1||g__OLB14--1||g__PR03--1||g__Paenibacillus_AH--1||g__Paenibacillus_Z--1||g__Phaeospirillum--1||g__Propionivibrio--1||g__Qipengyuania--1||g__RZZM01--1||g__Rhodopseudomonas--2||g__Roseiarcus--1||g__Salinicola--1||g__Sideroxydans--2||g__Sphingomonas--1||g__Spiro-10--2:capture_order_counter=o__Anaerolineales--1||o__Azospirillales--1||o__Burkholderiales--5||o__Campylobacterales--1||o__Geobacterales--1||o__Magnetococcales--2||o__Paenibacillales--14||o__Pseudomonadales--1||o__RZYC01--1||o__Rhizobiales--21||o__Rhodobacterales--3||o__Rhodospirillales--1||o__Sphingomonadales--2||o__Treponematales--2||o__UBA9160--1:capture_phylum_counter=p__Campylobacterota--1||p__Chloroflexota--1||p__Desulfobacterota--1||p__Firmicutes--14||p__Myxococcota_A--1||p__Proteobacteria--36||p__Spirochaetota--2||p__Verrucomicrobiota--1:capture_species_counter=s__28-YEA-48 sp903932565--4||s__Azospirillum melinis--1||s__Bradyrhizobium sp000239795--5||s__Bradyrhizobium sp001908185--2||s__Bradyrhizobium sp013178945--2||s__Bradyrhizobium sp019244115--1||s__CAIOGM01 sp903929485--1||s__Cohnella phaseoli--12||s__Helicobacter_E vulpis--1||s__Hyphomicrobium sp900117455--2||s__JADGCL01 sp015229005--2||s__Jannaschia helgolandensis--3||s__LX47W sp014042365--1||s__Methylobacterium platani--1||s__Methyloferula sp015655535--1||s__Noviherbaspirillum sp004804275--1||s__OLB14 sp016709305--1||s__PR03 sp018262315--1||s__Paenibacillus_AH cisolokensis--1||s__Paenibacillus_Z sp900113915--1||s__Phaeospirillum sp903853455--1||s__Propionivibrio sp017995515--1||s__Qipengyuania sp009993605--1||s__RZZM01 sp009929845--1||s__Rhodopseudomonas palustris_E--1||s__Rhodopseudomonas pentothenatexigens--1||s__Roseiarcus sp003164915--1||s__Salinicola endophyticus--1||s__Sideroxydans sp003445795--2||s__Sphingomonas azotifigens--1||s__Spiro-10 sp003245785--2:evalue_avg=3.964285714775e-48:evalue_max=1.11e-46:evalue_min=6.25e-91:evalue_std=2.0977028251916222e-47:evalue_sum=1.110000000137e-46:gapopen_avg=0.17857142857142858:gapopen_max=1.0:gapopen_min=0.0:gapopen_std=0.3900210277874798:gapopen_sum=5.0:gtdb_class_counter=c__Alphaproteobacteria--1:gtdb_domain_counter=d__Bacteria--1:gtdb_family_counter=f__Sphingomonadaceae--1:gtdb_genus_counter=g__Sphingomicrobium--1:gtdb_order_counter=o__Sphingomonadales--1:gtdb_phylum_counter=p__Proteobacteria--1:gtdb_species_counter=s__Sphingomicrobium daechungense--1:heptad_counter=MCP-38H--57||MCP-44H--1:lbd_counter=:lca_tree=s__Sphingomicrobium daechungense:length_avg=141.57142857142858:length_max=165.0:length_min=91.0:length_std=19.816619608258435:length_sum=3964.0:mismatch_avg=7.0:mismatch_max=26.0:mismatch_min=2.0:mismatch_std=6.212293665997495:mismatch_sum=196.0:name=N976658:qcovhsp_avg=99.90714285714286:qcovhsp_max=100.0:qcovhsp_min=98.0:qcovhsp_std=0.3905632887762011:qcovhsp_sum=2797.4:qend_avg=141.42857142857142:qend_max=165.0:qend_min=91.0:qend_std=19.756721446840373:qend_sum=3960.0:qstart_avg=1.0:qstart_max=1.0:qstart_min=1.0:qstart_std=0.0:qstart_sum=28.0:ref_name_counter=GB_GCA_902806275.1_protein.faa_CADCVY010000046.1_4@PF00015_full_PFAM.229.396--6||RS_GCF_011302055.1_protein.faa_NZ_CP049871.1_521@PF00015_full_PFAM.232.397--10||RS_GCF_014489495.1_protein.faa_NZ_CP060780.1_980@PF00015_full_PFAM.189.357--10||RS_GCF_014489515.1_protein.faa_NZ_CP060782.1_2478@PF00015_full_PFAM.230.401--2:scovhsp_avg=84.82142857142858:scovhsp_max=100.0:scovhsp_min=54.5:scovhsp_std=12.287071107555146:scovhsp_sum=2375.0000000000005:send_avg=146.96428571428572:send_max=167.0:send_min=126.0:send_std=16.921347776758523:send_sum=4115.0:sstart_avg=6.464285714285714:sstart_max=58.0:sstart_min=1.0:sstart_std=13.674745966513502:sstart_sum=181.0])0:5e-09[&&NHX:Sample_counter=rhizpot1--21||rhizpot2--4||rhizpot3--27||rhiztom2--3||rhiztom3--4:Type_counter=GTDB--1||capture--59:besthit_avg=95.20000000000002:besthit_max=98.4:besthit_min=84.1:besthit_std=3.662421785285435:besthit_sum=2665.6000000000004:bitscore_avg=222.96428571428572:bitscore_max=263.0:bitscore_min=148.0:bitscore_std=26.590839612971067:bitscore_sum=6243.0:capture_class_counter=c__Alphaproteobacteria--28||c__Anaerolineae--1||c__Bacilli--14||c__Campylobacteria--1||c__Desulfuromonadia--1||c__Gammaproteobacteria--8||c__Kiritimatiellae--1||c__Magnetococcia--2||c__Spirochaetia--2||c__UBA9160--1:capture_domain_counter=d__Bacteria--59:capture_family_counter=f__Azospirillaceae--1||f__Beijerinckiaceae--7||f__Burkholderiaceae--2||f__CAIOGM01--1||f__Enterobacteriaceae--1||f__EnvOPS12--1||f__Gallionellaceae--2||f__Halomonadaceae--1||f__Helicobacteraceae--1||f__Hyphomicrobiaceae--2||f__JADGCL01--2||f__Magnetospirillaceae--1||f__PR03--1||f__Paenibacillaceae--14||f__RZZM01--1||f__Rhodobacteraceae--3||f__Rhodocyclaceae--2||f__Sphingomonadaceae--2||f__Treponemataceae--2||f__Xanthobacteraceae--12:capture_genus_counter=g__28-YEA-48--4||g__Azospirillum--1||g__Bradyrhizobium--10||g__CAIOGM01--1||g__Cohnella--12||g__Helicobacter_E--1||g__Hyphomicrobium--2||g__JADGCL01--2||g__Jannaschia--3||g__LX47W--1||g__Methylobacterium--1||g__Methyloferula--1||g__Methyloversatilis--1||g__Noviherbaspirillum--1||g__OLB14--1||g__PR03--1||g__Paenibacillus_AH--1||g__Paenibacillus_Z--1||g__Pectobacterium--1||g__Phaeospirillum--1||g__Propionivibrio--1||g__Qipengyuania--1||g__RZZM01--1||g__Rhodopseudomonas--2||g__Roseiarcus--1||g__Salinicola--1||g__Sideroxydans--2||g__Sphingomonas--1||g__Spiro-10--2:capture_order_counter=o__Anaerolineales--1||o__Azospirillales--1||o__Burkholderiales--6||o__Campylobacterales--1||o__Enterobacterales--1||o__Geobacterales--1||o__Magnetococcales--2||o__Paenibacillales--14||o__Pseudomonadales--1||o__RZYC01--1||o__Rhizobiales--21||o__Rhodobacterales--3||o__Rhodospirillales--1||o__Sphingomonadales--2||o__Treponematales--2||o__UBA9160--1:capture_phylum_counter=p__Campylobacterota--1||p__Chloroflexota--1||p__Desulfobacterota--1||p__Firmicutes--14||p__Myxococcota_A--1||p__Proteobacteria--38||p__Spirochaetota--2||p__Verrucomicrobiota--1:capture_species_counter=s__28-YEA-48 sp903932565--4||s__Azospirillum melinis--1||s__Bradyrhizobium sp000239795--5||s__Bradyrhizobium sp001908185--2||s__Bradyrhizobium sp013178945--2||s__Bradyrhizobium sp019244115--1||s__CAIOGM01 sp903929485--1||s__Cohnella phaseoli--12||s__Helicobacter_E vulpis--1||s__Hyphomicrobium sp900117455--2||s__JADGCL01 sp015229005--2||s__Jannaschia helgolandensis--3||s__LX47W sp014042365--1||s__Methylobacterium platani--1||s__Methyloferula sp015655535--1||s__Methyloversatilis discipulorum_A--1||s__Noviherbaspirillum sp004804275--1||s__OLB14 sp016709305--1||s__PR03 sp018262315--1||s__Paenibacillus_AH cisolokensis--1||s__Paenibacillus_Z sp900113915--1||s__Pectobacterium brasiliense_A--1||s__Phaeospirillum sp903853455--1||s__Propionivibrio sp017995515--1||s__Qipengyuania sp009993605--1||s__RZZM01 sp009929845--1||s__Rhodopseudomonas palustris_E--1||s__Rhodopseudomonas pentothenatexigens--1||s__Roseiarcus sp003164915--1||s__Salinicola endophyticus--1||s__Sideroxydans sp003445795--2||s__Sphingomonas azotifigens--1||s__Spiro-10 sp003245785--2:evalue_avg=3.964285714775e-48:evalue_max=1.11e-46:evalue_min=6.25e-91:evalue_std=2.0977028251916222e-47:evalue_sum=1.110000000137e-46:gapopen_avg=0.17857142857142858:gapopen_max=1.0:gapopen_min=0.0:gapopen_std=0.3900210277874798:gapopen_sum=5.0:gtdb_class_counter=c__Alphaproteobacteria--1:gtdb_domain_counter=d__Bacteria--1:gtdb_family_counter=f__Sphingomonadaceae--1:gtdb_genus_counter=g__Sphingomicrobium--1:gtdb_order_counter=o__Sphingomonadales--1:gtdb_phylum_counter=p__Proteobacteria--1:gtdb_species_counter=s__Sphingomicrobium daechungense--1:heptad_counter=MCP-38H--59||MCP-44H--1:lbd_counter=:lca_tree=s__Sphingomicrobium daechungense:length_avg=141.57142857142858:length_max=165.0:length_min=91.0:length_std=19.816619608258435:length_sum=3964.0:mismatch_avg=7.0:mismatch_max=26.0:mismatch_min=2.0:mismatch_std=6.212293665997495:mismatch_sum=196.0:name=N976659:qcovhsp_avg=99.90714285714286:qcovhsp_max=100.0:qcovhsp_min=98.0:qcovhsp_std=0.3905632887762011:qcovhsp_sum=2797.4:qend_avg=141.42857142857142:qend_max=165.0:qend_min=91.0:qend_std=19.756721446840373:qend_sum=3960.0:qstart_avg=1.0:qstart_max=1.0:qstart_min=1.0:qstart_std=0.0:qstart_sum=28.0:ref_name_counter=GB_GCA_902806275.1_protein.faa_CADCVY010000046.1_4@PF00015_full_PFAM.229.396--6||RS_GCF_011302055.1_protein.faa_NZ_CP049871.1_521@PF00015_full_PFAM.232.397--10||RS_GCF_014489495.1_protein.faa_NZ_CP060780.1_980@PF00015_full_PFAM.189.357--10||RS_GCF_014489515.1_protein.faa_NZ_CP060782.1_2478@PF00015_full_PFAM.230.401--2:scovhsp_avg=84.82142857142858:scovhsp_max=100.0:scovhsp_min=54.5:scovhsp_std=12.287071107555146:scovhsp_sum=2375.0000000000005:send_avg=146.96428571428572:send_max=167.0:send_min=126.0:send_std=16.921347776758523:send_sum=4115.0:sstart_avg=6.464285714285714:sstart_max=58.0:sstart_min=1.0:sstart_std=13.674745966513502:sstart_sum=181.0])0:5e-09[&&NHX:Sample_counter=rhizpot1--22||rhizpot2--4||rhizpot3--27||rhiztom2--3||rhiztom3--4:Type_counter=GTDB--1||capture--60:besthit_avg=94.72068965517242:besthit_max=98.4:besthit_min=81.3:besthit_std=4.426815955897555:besthit_sum=2746.9:bitscore_avg=222.93103448275863:bitscore_max=263.0:bitscore_min=148.0:bitscore_std=26.11230010452485:bitscore_sum=6465.0:capture_class_counter=c__Alphaproteobacteria--28||c__Anaerolineae--2||c__Bacilli--14||c__Campylobacteria--1||c__Desulfuromonadia--1||c__Gammaproteobacteria--8||c__Kiritimatiellae--1||c__Magnetococcia--2||c__Spirochaetia--2||c__UBA9160--1:capture_domain_counter=d__Bacteria--60:capture_family_counter=f__Azospirillaceae--1||f__Beijerinckiaceae--7||f__Burkholderiaceae--2||f__CAIOGM01--1||f__Enterobacteriaceae--1||f__EnvOPS12--2||f__Gallionellaceae--2||f__Halomonadaceae--1||f__Helicobacteraceae--1||f__Hyphomicrobiaceae--2||f__JADGCL01--2||f__Magnetospirillaceae--1||f__PR03--1||f__Paenibacillaceae--14||f__RZZM01--1||f__Rhodobacteraceae--3||f__Rhodocyclaceae--2||f__Sphingomonadaceae--2||f__Treponemataceae--2||f__Xanthobacteraceae--12:capture_genus_counter=g__28-YEA-48--4||g__Azospirillum--1||g__Bradyrhizobium--10||g__CAIOGM01--1||g__Cohnella--12||g__Helicobacter_E--1||g__Hyphomicrobium--2||g__JADGCL01--2||g__Jannaschia--3||g__LX47W--1||g__Methylobacterium--1||g__Methyloferula--1||g__Methyloversatilis--1||g__Noviherbaspirillum--1||g__OLB14--2||g__PR03--1||g__Paenibacillus_AH--1||g__Paenibacillus_Z--1||g__Pectobacterium--1||g__Phaeospirillum--1||g__Propionivibrio--1||g__Qipengyuania--1||g__RZZM01--1||g__Rhodopseudomonas--2||g__Roseiarcus--1||g__Salinicola--1||g__Sideroxydans--2||g__Sphingomonas--1||g__Spiro-10--2:capture_order_counter=o__Anaerolineales--2||o__Azospirillales--1||o__Burkholderiales--6||o__Campylobacterales--1||o__Enterobacterales--1||o__Geobacterales--1||o__Magnetococcales--2||o__Paenibacillales--14||o__Pseudomonadales--1||o__RZYC01--1||o__Rhizobiales--21||o__Rhodobacterales--3||o__Rhodospirillales--1||o__Sphingomonadales--2||o__Treponematales--2||o__UBA9160--1:capture_phylum_counter=p__Campylobacterota--1||p__Chloroflexota--2||p__Desulfobacterota--1||p__Firmicutes--14||p__Myxococcota_A--1||p__Proteobacteria--38||p__Spirochaetota--2||p__Verrucomicrobiota--1:capture_species_counter=s__28-YEA-48 sp903932565--4||s__Azospirillum melinis--1||s__Bradyrhizobium sp000239795--5||s__Bradyrhizobium sp001908185--2||s__Bradyrhizobium sp013178945--2||s__Bradyrhizobium sp019244115--1||s__CAIOGM01 sp903929485--1||s__Cohnella phaseoli--12||s__Helicobacter_E vulpis--1||s__Hyphomicrobium sp900117455--2||s__JADGCL01 sp015229005--2||s__Jannaschia helgolandensis--3||s__LX47W sp014042365--1||s__Methylobacterium platani--1||s__Methyloferula sp015655535--1||s__Methyloversatilis discipulorum_A--1||s__Noviherbaspirillum sp004804275--1||s__OLB14 sp016709305--2||s__PR03 sp018262315--1||s__Paenibacillus_AH cisolokensis--1||s__Paenibacillus_Z sp900113915--1||s__Pectobacterium brasiliense_A--1||s__Phaeospirillum sp903853455--1||s__Propionivibrio sp017995515--1||s__Qipengyuania sp009993605--1||s__RZZM01 sp009929845--1||s__Rhodopseudomonas palustris_E--1||s__Rhodopseudomonas pentothenatexigens--1||s__Roseiarcus sp003164915--1||s__Salinicola endophyticus--1||s__Sideroxydans sp003445795--2||s__Sphingomonas azotifigens--1||s__Spiro-10 sp003245785--2:evalue_avg=3.827586207368965e-48:evalue_max=1.11e-46:evalue_min=6.25e-91:evalue_std=2.0612182537561898e-47:evalue_sum=1.110000000137e-46:gapopen_avg=0.20689655172413793:gapopen_max=1.0:gapopen_min=0.0:gapopen_std=0.4122508203948855:gapopen_sum=6.0:gtdb_class_counter=c__Alphaproteobacteria--1:gtdb_domain_counter=d__Bacteria--1:gtdb_family_counter=f__Sphingomonadaceae--1:gtdb_genus_counter=g__Sphingomicrobium--1:gtdb_order_counter=o__Sphingomonadales--1:gtdb_phylum_counter=p__Proteobacteria--1:gtdb_species_counter=s__Sphingomicrobium daechungense--1:heptad_counter=MCP-38H--60||MCP-44H--1:lbd_counter=:lca_tree=s__Sphingomicrobium daechungense:length_avg=142.41379310344828:length_max=166.0:length_min=91.0:length_std=19.98127201974623:length_sum=4130.0:mismatch_avg=7.793103448275862:mismatch_max=30.0:mismatch_min=2.0:mismatch_std=7.446856049678317:mismatch_sum=226.0:name=N976660:qcovhsp_avg=99.91034482758621:qcovhsp_max=100.0:qcovhsp_min=98.0:qcovhsp_std=0.38391296222135585:qcovhsp_sum=2897.4:qend_avg=142.27586206896552:qend_max=166.0:qend_min=91.0:qend_std=19.93005008904203:qend_sum=4126.0:qstart_avg=1.0:qstart_max=1.0:qstart_min=1.0:qstart_std=0.0:qstart_sum=29.0:ref_name_counter=GB_GCA_902806275.1_protein.faa_CADCVY010000046.1_4@PF00015_full_PFAM.229.396--6||RS_GCF_011302055.1_protein.faa_NZ_CP049871.1_521@PF00015_full_PFAM.232.397--11||RS_GCF_014489495.1_protein.faa_NZ_CP060780.1_980@PF00015_full_PFAM.189.357--10||RS_GCF_014489515.1_protein.faa_NZ_CP060782.1_2478@PF00015_full_PFAM.230.401--2:scovhsp_avg=85.34482758620692:scovhsp_max=100.0:scovhsp_min=54.5:scovhsp_std=12.390508643050033:scovhsp_sum=2475.0000000000005:send_avg=147.58620689655172:send_max=167.0:send_min=126.0:send_std=16.950594682739666:send_sum=4280.0:sstart_avg=6.275862068965517:sstart_max=58.0:sstart_min=1.0:sstart_std=13.466616267443776:sstart_sum=182.0])0:5e-09[&&NHX:Sample_counter=rhizpot1--23||rhizpot2--4||rhizpot3--27||rhiztom1--1||rhiztom2--3||rhiztom3--4:Type_counter=GTDB--1||capture--62:besthit_avg=94.39354838709677:besthit_max=98.4:besthit_min=81.3:besthit_std=4.50488146228592:besthit_sum=2926.2:bitscore_avg=221.80645161290323:bitscore_max=263.0:bitscore_min=148.0:bitscore_std=25.9954090239523:bitscore_sum=6876.0:capture_class_counter=c__Alphaproteobacteria--29||c__Anaerolineae--2||c__Bacilli--14||c__Campylobacteria--1||c__Desulfuromonadia--1||c__Gammaproteobacteria--9||c__Kiritimatiellae--1||c__Magnetococcia--2||c__Spirochaetia--2||c__UBA9160--1:capture_domain_counter=d__Bacteria--62:capture_family_counter=f__Azospirillaceae--2||f__Beijerinckiaceae--7||f__Burkholderiaceae--2||f__CAIOGM01--1||f__Enterobacteriaceae--1||f__EnvOPS12--2||f__Gallionellaceae--2||f__Halomonadaceae--1||f__Helicobacteraceae--1||f__Hyphomicrobiaceae--2||f__JADGCL01--2||f__Magnetospirillaceae--1||f__PR03--1||f__Paenibacillaceae--14||f__RZZM01--1||f__Rhodobacteraceae--3||f__Rhodocyclaceae--3||f__Sphingomonadaceae--2||f__Treponemataceae--2||f__Xanthobacteraceae--12:capture_genus_counter=g__28-YEA-48--4||g__Azospirillum--1||g__Bradyrhizobium--10||g__CAIOGM01--1||g__Cohnella--12||g__Helicobacter_E--1||g__Hyphomicrobium--2||g__JADGCL01--2||g__Jannaschia--3||g__LX47W--1||g__Methylobacterium--1||g__Methyloferula--1||g__Methyloversatilis--2||g__Niveispirillum--1||g__Noviherbaspirillum--1||g__OLB14--2||g__PR03--1||g__Paenibacillus_AH--1||g__Paenibacillus_Z--1||g__Pectobacterium--1||g__Phaeospirillum--1||g__Propionivibrio--1||g__Qipengyuania--1||g__RZZM01--1||g__Rhodopseudomonas--2||g__Roseiarcus--1||g__Salinicola--1||g__Sideroxydans--2||g__Sphingomonas--1||g__Spiro-10--2:capture_order_counter=o__Anaerolineales--2||o__Azospirillales--2||o__Burkholderiales--7||o__Campylobacterales--1||o__Enterobacterales--1||o__Geobacterales--1||o__Magnetococcales--2||o__Paenibacillales--14||o__Pseudomonadales--1||o__RZYC01--1||o__Rhizobiales--21||o__Rhodobacterales--3||o__Rhodospirillales--1||o__Sphingomonadales--2||o__Treponematales--2||o__UBA9160--1:capture_phylum_counter=p__Campylobacterota--1||p__Chloroflexota--2||p__Desulfobacterota--1||p__Firmicutes--14||p__Myxococcota_A--1||p__Proteobacteria--40||p__Spirochaetota--2||p__Verrucomicrobiota--1:capture_species_counter=s__28-YEA-48 sp903932565--4||s__Azospirillum melinis--1||s__Bradyrhizobium sp000239795--5||s__Bradyrhizobium sp001908185--2||s__Bradyrhizobium sp013178945--2||s__Bradyrhizobium sp019244115--1||s__CAIOGM01 sp903929485--1||s__Cohnella phaseoli--12||s__Helicobacter_E vulpis--1||s__Hyphomicrobium sp900117455--2||s__JADGCL01 sp015229005--2||s__Jannaschia helgolandensis--3||s__LX47W sp014042365--1||s__Methylobacterium platani--1||s__Methyloferula sp015655535--1||s__Methyloversatilis discipulorum_A--2||s__Niveispirillum sp017996735--1||s__Noviherbaspirillum sp004804275--1||s__OLB14 sp016709305--2||s__PR03 sp018262315--1||s__Paenibacillus_AH cisolokensis--1||s__Paenibacillus_Z sp900113915--1||s__Pectobacterium brasiliense_A--1||s__Phaeospirillum sp903853455--1||s__Propionivibrio sp017995515--1||s__Qipengyuania sp009993605--1||s__RZZM01 sp009929845--1||s__Rhodopseudomonas palustris_E--1||s__Rhodopseudomonas pentothenatexigens--1||s__Roseiarcus sp003164915--1||s__Salinicola endophyticus--1||s__Sideroxydans sp003445795--2||s__Sphingomonas azotifigens--1||s__Spiro-10 sp003245785--2:evalue_avg=3.580645161732269e-48:evalue_max=1.11e-46:evalue_min=6.25e-91:evalue_std=1.993618852488999e-47:evalue_sum=1.1100000001370035e-46:gapopen_avg=0.22580645161290322:gapopen_max=1.0:gapopen_min=0.0:gapopen_std=0.4250237185032414:gapopen_sum=7.0:gtdb_class_counter=c__Alphaproteobacteria--1:gtdb_domain_counter=d__Bacteria--1:gtdb_family_counter=f__Sphingomonadaceae--1:gtdb_genus_counter=g__Sphingomicrobium--1:gtdb_order_counter=o__Sphingomonadales--1:gtdb_phylum_counter=p__Proteobacteria--1:gtdb_species_counter=s__Sphingomicrobium daechungense--1:heptad_counter=MCP-38H--62||MCP-44H--1:lbd_counter=:lca_tree=s__Sphingomicrobium daechungense:length_avg=143.80645161290323:length_max=166.0:length_min=91.0:length_std=20.042320815113055:length_sum=4458.0:mismatch_avg=8.35483870967742:mismatch_max=30.0:mismatch_min=2.0:mismatch_std=7.569889418376705:mismatch_sum=259.0:name=N976661:qcovhsp_avg=99.8967741935484:qcovhsp_max=100.0:qcovhsp_min=98.0:qcovhsp_std=0.3825213466529167:qcovhsp_sum=3096.8:qend_avg=143.6451612903226:qend_max=166.0:qend_min=91.0:qend_std=19.970892797764073:qend_sum=4453.0:qstart_avg=1.0:qstart_max=1.0:qstart_min=1.0:qstart_std=0.0:qstart_sum=31.0:ref_name_counter=GB_GCA_019247755.1_protein.faa_JAFBAM010000224.1_1@PF00015_full_PFAM.14.190--1||GB_GCA_902806275.1_protein.faa_CADCVY010000046.1_4@PF00015_full_PFAM.229.396--6||RS_GCF_011302055.1_protein.faa_NZ_CP049871.1_521@PF00015_full_PFAM.232.397--11||RS_GCF_014489495.1_protein.faa_NZ_CP060780.1_980@PF00015_full_PFAM.189.357--10||RS_GCF_014489515.1_protein.faa_NZ_CP060782.1_2478@PF00015_full_PFAM.230.401--3:scovhsp_avg=85.93870967741937:scovhsp_max=100.0:scovhsp_min=54.5:scovhsp_std=12.194088114583911:scovhsp_sum=2664.1000000000004:send_avg=148.93548387096774:send_max=171.0:send_min=126.0:send_std=17.200650150252983:send_sum=4617.0:sstart_avg=6.225806451612903:sstart_max=58.0:sstart_min=1.0:sstart_std=13.027431768949077:sstart_sum=193.0],(44c3ee88-d3a5-4cfb-99b6-19ca70890158_6@MCPsignal.14.177:0.0122282[&&NHX:Sample=rhizpot1:Type=capture:capture_class=c__Desulfuromonadia:capture_domain=d__Bacteria:capture_family=f__Geobacteraceae:capture_genus=g__Geomonas:capture_order=o__Geobacterales:capture_phylum=p__Desulfobacterota:capture_species=s__Geomonas limicola:heptad=MCP-38H],c1b88cdc-04d0-4bf7-9f76-17266bffa7a9_2@MCPsignal.21.145:0.00676456[&&NHX:Sample=rhizpot1:Type=capture:besthit=97.6:bitscore=203.0:capture_class=c__Alphaproteobacteria:capture_domain=d__Bacteria:capture_family=f__Rhodobacteraceae:capture_genus=g__Jannaschia:capture_order=o__Rhodobacterales:capture_phylum=p__Proteobacteria:capture_species=s__Jannaschia helgolandensis:evalue=4.9e-68:gapopen=0.0:heptad=MCP-38H:length=123.0:mismatch=3.0:qcovhsp=99.2:qend=124.0:qstart=2.0:ref_name=RS_GCF_011302055.1_protein.faa_NZ_CP049871.1_521@PF00015_full_PFAM.232.397:scovhsp=74.5:send=146.0:sstart=24.0])0.61:0.00164685[&&NHX:Sample_counter=rhizpot1--2:Type_counter=capture--2:besthit_avg=97.6:besthit_max=97.6:besthit_min=97.6:besthit_std=0:besthit_sum=97.6:bitscore_avg=203.0:bitscore_max=203.0:bitscore_min=203.0:bitscore_std=0:bitscore_sum=203.0:capture_class_counter=c__Alphaproteobacteria--1||c__Desulfuromonadia--1:capture_domain_counter=d__Bacteria--2:capture_family_counter=f__Geobacteraceae--1||f__Rhodobacteraceae--1:capture_genus_counter=g__Geomonas--1||g__Jannaschia--1:capture_order_counter=o__Geobacterales--1||o__Rhodobacterales--1:capture_phylum_counter=p__Desulfobacterota--1||p__Proteobacteria--1:capture_species_counter=s__Geomonas limicola--1||s__Jannaschia helgolandensis--1:evalue_avg=4.9e-68:evalue_max=4.9e-68:evalue_min=4.9e-68:evalue_std=0:evalue_sum=4.9e-68:gapopen_avg=0.0:gapopen_max=0.0:gapopen_min=0.0:gapopen_std=0:gapopen_sum=0.0:gtdb_class_counter=:gtdb_domain_counter=:gtdb_family_counter=:gtdb_genus_counter=:gtdb_order_counter=:gtdb_phylum_counter=:gtdb_species_counter=:heptad_counter=MCP-38H--2:lbd_counter=:length_avg=123.0:length_max=123.0:length_min=123.0:length_std=0:length_sum=123.0:mismatch_avg=3.0:mismatch_max=3.0:mismatch_min=3.0:mismatch_std=0:mismatch_sum=3.0:name=N976664:qcovhsp_avg=99.2:qcovhsp_max=99.2:qcovhsp_min=99.2:qcovhsp_std=0:qcovhsp_sum=99.2:qend_avg=124.0:qend_max=124.0:qend_min=124.0:qend_std=0:qend_sum=124.0:qstart_avg=2.0:qstart_max=2.0:qstart_min=2.0:qstart_std=0:qstart_sum=2.0:ref_name_counter=RS_GCF_011302055.1_protein.faa_NZ_CP049871.1_521@PF00015_full_PFAM.232.397--1:scovhsp_avg=74.5:scovhsp_max=74.5:scovhsp_min=74.5:scovhsp_std=0:scovhsp_sum=74.5:send_avg=146.0:send_max=146.0:send_min=146.0:send_std=0:send_sum=146.0:sstart_avg=24.0:sstart_max=24.0:sstart_min=24.0:sstart_std=0:sstart_sum=24.0])0:5e-09[&&NHX:Sample_counter=rhizpot1--25||rhizpot2--4||rhizpot3--27||rhiztom1--1||rhiztom2--3||rhiztom3--4:Type_counter=GTDB--1||capture--64:besthit_avg=94.49375:besthit_max=98.4:besthit_min=81.3:besthit_std=4.467729270973085:besthit_sum=3023.8:bitscore_avg=221.21875:bitscore_max=263.0:bitscore_min=148.0:bitscore_std=25.78788709777794:bitscore_sum=7079.0:capture_class_counter=c__Alphaproteobacteria--30||c__Anaerolineae--2||c__Bacilli--14||c__Campylobacteria--1||c__Desulfuromonadia--2||c__Gammaproteobacteria--9||c__Kiritimatiellae--1||c__Magnetococcia--2||c__Spirochaetia--2||c__UBA9160--1:capture_domain_counter=d__Bacteria--64:capture_family_counter=f__Azospirillaceae--2||f__Beijerinckiaceae--7||f__Burkholderiaceae--2||f__CAIOGM01--1||f__Enterobacteriaceae--1||f__EnvOPS12--2||f__Gallionellaceae--2||f__Geobacteraceae--1||f__Halomonadaceae--1||f__Helicobacteraceae--1||f__Hyphomicrobiaceae--2||f__JADGCL01--2||f__Magnetospirillaceae--1||f__PR03--1||f__Paenibacillaceae--14||f__RZZM01--1||f__Rhodobacteraceae--4||f__Rhodocyclaceae--3||f__Sphingomonadaceae--2||f__Treponemataceae--2||f__Xanthobacteraceae--12:capture_genus_counter=g__28-YEA-48--4||g__Azospirillum--1||g__Bradyrhizobium--10||g__CAIOGM01--1||g__Cohnella--12||g__Geomonas--1||g__Helicobacter_E--1||g__Hyphomicrobium--2||g__JADGCL01--2||g__Jannaschia--4||g__LX47W--1||g__Methylobacterium--1||g__Methyloferula--1||g__Methyloversatilis--2||g__Niveispirillum--1||g__Noviherbaspirillum--1||g__OLB14--2||g__PR03--1||g__Paenibacillus_AH--1||g__Paenibacillus_Z--1||g__Pectobacterium--1||g__Phaeospirillum--1||g__Propionivibrio--1||g__Qipengyuania--1||g__RZZM01--1||g__Rhodopseudomonas--2||g__Roseiarcus--1||g__Salinicola--1||g__Sideroxydans--2||g__Sphingomonas--1||g__Spiro-10--2:capture_order_counter=o__Anaerolineales--2||o__Azospirillales--2||o__Burkholderiales--7||o__Campylobacterales--1||o__Enterobacterales--1||o__Geobacterales--2||o__Magnetococcales--2||o__Paenibacillales--14||o__Pseudomonadales--1||o__RZYC01--1||o__Rhizobiales--21||o__Rhodobacterales--4||o__Rhodospirillales--1||o__Sphingomonadales--2||o__Treponematales--2||o__UBA9160--1:capture_phylum_counter=p__Campylobacterota--1||p__Chloroflexota--2||p__Desulfobacterota--2||p__Firmicutes--14||p__Myxococcota_A--1||p__Proteobacteria--41||p__Spirochaetota--2||p__Verrucomicrobiota--1:capture_species_counter=s__28-YEA-48 sp903932565--4||s__Azospirillum melinis--1||s__Bradyrhizobium sp000239795--5||s__Bradyrhizobium sp001908185--2||s__Bradyrhizobium sp013178945--2||s__Bradyrhizobium sp019244115--1||s__CAIOGM01 sp903929485--1||s__Cohnella phaseoli--12||s__Geomonas limicola--1||s__Helicobacter_E vulpis--1||s__Hyphomicrobium sp900117455--2||s__JADGCL01 sp015229005--2||s__Jannaschia helgolandensis--4||s__LX47W sp014042365--1||s__Methylobacterium platani--1||s__Methyloferula sp015655535--1||s__Methyloversatilis discipulorum_A--2||s__Niveispirillum sp017996735--1||s__Noviherbaspirillum sp004804275--1||s__OLB14 sp016709305--2||s__PR03 sp018262315--1||s__Paenibacillus_AH cisolokensis--1||s__Paenibacillus_Z sp900113915--1||s__Pectobacterium brasiliense_A--1||s__Phaeospirillum sp903853455--1||s__Propionivibrio sp017995515--1||s__Qipengyuania sp009993605--1||s__RZZM01 sp009929845--1||s__Rhodopseudomonas palustris_E--1||s__Rhodopseudomonas pentothenatexigens--1||s__Roseiarcus sp003164915--1||s__Salinicola endophyticus--1||s__Sideroxydans sp003445795--2||s__Sphingomonas azotifigens--1||s__Spiro-10 sp003245785--2:evalue_avg=3.468750000428136e-48:evalue_max=1.11e-46:evalue_min=6.25e-91:evalue_std=1.9622213177848563e-47:evalue_sum=1.1100000001370035e-46:gapopen_avg=0.21875:gapopen_max=1.0:gapopen_min=0.0:gapopen_std=0.42001344064515445:gapopen_sum=7.0:gtdb_class_counter=c__Alphaproteobacteria--1:gtdb_domain_counter=d__Bacteria--1:gtdb_family_counter=f__Sphingomonadaceae--1:gtdb_genus_counter=g__Sphingomicrobium--1:gtdb_order_counter=o__Sphingomonadales--1:gtdb_phylum_counter=p__Proteobacteria--1:gtdb_species_counter=s__Sphingomicrobium daechungense--1:heptad_counter=MCP-38H--64||MCP-44H--1:lbd_counter=:lca_tree=s__Sphingomicrobium daechungense:length_avg=143.15625:length_max=166.0:length_min=91.0:length_std=20.05654808205395:length_sum=4581.0:mismatch_avg=8.1875:mismatch_max=30.0:mismatch_min=2.0:mismatch_std=7.5067174218571:mismatch_sum=262.0:name=N976665:qcovhsp_avg=99.875:qcovhsp_max=100.0:qcovhsp_min=98.0:qcovhsp_std=0.3959472105576533:qcovhsp_sum=3196.0:qend_avg=143.03125:qend_max=166.0:qend_min=91.0:qend_std=19.95072053836653:qend_sum=4577.0:qstart_avg=1.03125:qstart_max=2.0:qstart_min=1.0:qstart_std=0.1767766952966369:qstart_sum=33.0:ref_name_counter=GB_GCA_019247755.1_protein.faa_JAFBAM010000224.1_1@PF00015_full_PFAM.14.190--1||GB_GCA_902806275.1_protein.faa_CADCVY010000046.1_4@PF00015_full_PFAM.229.396--6||RS_GCF_011302055.1_protein.faa_NZ_CP049871.1_521@PF00015_full_PFAM.232.397--12||RS_GCF_014489495.1_protein.faa_NZ_CP060780.1_980@PF00015_full_PFAM.189.357--10||RS_GCF_014489515.1_protein.faa_NZ_CP060782.1_2478@PF00015_full_PFAM.230.401--3:scovhsp_avg=85.58125000000001:scovhsp_max=100.0:scovhsp_min=54.5:scovhsp_std=12.16503284802587:scovhsp_sum=2738.6000000000004:send_avg=148.84375:send_max=171.0:send_min=126.0:send_std=16.928901370523228:send_sum=4763.0:sstart_avg=6.78125:sstart_max=58.0:sstart_min=1.0:sstart_std=13.19514665175383:sstart_sum=217.0],(5d3d9d62-bcec-5b42-b7cc-520c0d9fdfda_1@MCPsignal.78.197:0.0199743[&&NHX:Sample=rhizpot1:Type=capture:besthit=95.0:bitscore=184.0:capture_class=c__Alphaproteobacteria:capture_domain=d__Bacteria:capture_family=f__Rhodobacteraceae:capture_genus=g__FREY01:capture_order=o__Rhodobacterales:capture_phylum=p__Proteobacteria:capture_species=s__FREY01 sp900143635:evalue=1.23e-60:gapopen=1.0:heptad=MCP-38H:length=119.0:mismatch=5.0:qcovhsp=99.2:qend=118.0:qstart=1.0:ref_name=GB_GCA_902806275.1_protein.faa_CADCVY010000046.1_4@PF00015_full_PFAM.229.396:scovhsp=71.3:send=167.0:sstart=49.0],(((af8c5b16-4745-4da9-8b77-67327783e5bc_3@MCPsignal.131.296:0[&&NHX:Sample=rhizpot1:Type=capture:capture_class=c__Anaerolineae:capture_domain=d__Bacteria:capture_family=f__EnvOPS12:capture_genus=g__OLB14:capture_order=o__Anaerolineales:capture_phylum=p__Chloroflexota:capture_species=s__OLB14 sp016709305:heptad=MCP-38H],4e16d5f1-e9d3-47ea-8963-9361e3042ff0_6@MCPsignal.195.360:0[&&NHX:Sample=rhizpot1:Type=capture:capture_class=c__Anaerolineae:capture_domain=d__Bacteria:capture_family=f__EnvOPS12:capture_genus=g__OLB14:capture_order=o__Anaerolineales:capture_phylum=p__Chloroflexota:capture_species=s__OLB14 sp016709305:heptad=MCP-38H])0:0[&&NHX:Sample_counter=rhizpot1--2:Type_counter=capture--2:capture_class_counter=c__Anaerolineae--2:capture_domain_counter=d__Bacteria--2:capture_family_counter=f__EnvOPS12--2:capture_genus_counter=g__OLB14--2:capture_order_counter=o__Anaerolineales--2:capture_phylum_counter=p__Chloroflexota--2:capture_species_counter=s__OLB14 sp016709305--2:gtdb_class_counter=:gtdb_domain_counter=:gtdb_family_counter=:gtdb_genus_counter=:gtdb_order_counter=:gtdb_phylum_counter=:gtdb_species_counter=:heptad_counter=MCP-38H--2:lbd_counter=:name=N976669:ref_name_counter=],494a373d-4112-4cbf-b508-99690578bf74_2@MCPsignal.49.214:0[&&NHX:Sample=rhizpot3:Type=capture:capture_class=c__Anaerolineae:capture_domain=d__Bacteria:capture_family=f__EnvOPS12:capture_genus=g__OLB14:capture_order=o__Anaerolineales:capture_phylum=p__Chloroflexota:capture_species=s__OLB14 sp016709305:heptad=MCP-38H])0:0[&&NHX:Sample_counter=rhizpot1--2||rhizpot3--1:Type_counter=capture--3:capture_class_counter=c__Anaerolineae--3:capture_domain_counter=d__Bacteria--3:capture_family_counter=f__EnvOPS12--3:capture_genus_counter=g__OLB14--3:capture_order_counter=o__Anaerolineales--3:capture_phylum_counter=p__Chloroflexota--3:capture_species_counter=s__OLB14 sp016709305--3:gtdb_class_counter=:gtdb_domain_counter=:gtdb_family_counter=:gtdb_genus_counter=:gtdb_order_counter=:gtdb_phylum_counter=:gtdb_species_counter=:heptad_counter=MCP-38H--3:lbd_counter=:name=N976671:ref_name_counter=],6f0856f4-4e9f-484e-956d-4d6f9d3ab52f_3@MCPsignal.110.275:0[&&NHX:Sample=rhizpot3:Type=capture:capture_class=c__Anaerolineae:capture_domain=d__Bacteria:capture_family=f__EnvOPS12:capture_genus=g__OLB14:capture_order=o__Anaerolineales:capture_phylum=p__Chloroflexota:capture_species=s__OLB14 sp016709305:heptad=MCP-38H]):5e-09[&&NHX:Sample_counter=rhizpot1--2||rhizpot3--2:Type_counter=capture--4:capture_class_counter=c__Anaerolineae--4:capture_domain_counter=d__Bacteria--4:capture_family_counter=f__EnvOPS12--4:capture_genus_counter=g__OLB14--4:capture_order_counter=o__Anaerolineales--4:capture_phylum_counter=p__Chloroflexota--4:capture_species_counter=s__OLB14 sp016709305--4:gtdb_class_counter=:gtdb_domain_counter=:gtdb_family_counter=:gtdb_genus_counter=:gtdb_order_counter=:gtdb_phylum_counter=:gtdb_species_counter=:heptad_counter=MCP-38H--4:lbd_counter=:name=N976673:ref_name_counter=])0:5e-09[&&NHX:Sample_counter=rhizpot1--3||rhizpot3--2:Type_counter=capture--5:besthit_avg=95.0:besthit_max=95.0:besthit_min=95.0:besthit_std=0:besthit_sum=95.0:bitscore_avg=184.0:bitscore_max=184.0:bitscore_min=184.0:bitscore_std=0:bitscore_sum=184.0:capture_class_counter=c__Alphaproteobacteria--1||c__Anaerolineae--4:capture_domain_counter=d__Bacteria--5:capture_family_counter=f__EnvOPS12--4||f__Rhodobacteraceae--1:capture_genus_counter=g__FREY01--1||g__OLB14--4:capture_order_counter=o__Anaerolineales--4||o__Rhodobacterales--1:capture_phylum_counter=p__Chloroflexota--4||p__Proteobacteria--1:capture_species_counter=s__FREY01 sp900143635--1||s__OLB14 sp016709305--4:evalue_avg=1.23e-60:evalue_max=1.23e-60:evalue_min=1.23e-60:evalue_std=0:evalue_sum=1.23e-60:gapopen_avg=1.0:gapopen_max=1.0:gapopen_min=1.0:gapopen_std=0:gapopen_sum=1.0:gtdb_class_counter=:gtdb_domain_counter=:gtdb_family_counter=:gtdb_genus_counter=:gtdb_order_counter=:gtdb_phylum_counter=:gtdb_species_counter=:heptad_counter=MCP-38H--5:lbd_counter=:length_avg=119.0:length_max=119.0:length_min=119.0:length_std=0:length_sum=119.0:mismatch_avg=5.0:mismatch_max=5.0:mismatch_min=5.0:mismatch_std=0:mismatch_sum=5.0:name=N976674:qcovhsp_avg=99.2:qcovhsp_max=99.2:qcovhsp_min=99.2:qcovhsp_std=0:qcovhsp_sum=99.2:qend_avg=118.0:qend_max=118.0:qend_min=118.0:qend_std=0:qend_sum=118.0:qstart_avg=1.0:qstart_max=1.0:qstart_min=1.0:qstart_std=0:qstart_sum=1.0:ref_name_counter=GB_GCA_902806275.1_protein.faa_CADCVY010000046.1_4@PF00015_full_PFAM.229.396--1:scovhsp_avg=71.3:scovhsp_max=71.3:scovhsp_min=71.3:scovhsp_std=0:scovhsp_sum=71.3:send_avg=167.0:send_max=167.0:send_min=167.0:send_std=0:send_sum=167.0:sstart_avg=49.0:sstart_max=49.0:sstart_min=49.0:sstart_std=0:sstart_sum=49.0])0:5e-09[&&NHX:Sample_counter=rhizpot1--28||rhizpot2--4||rhizpot3--29||rhiztom1--1||rhiztom2--3||rhiztom3--4:Type_counter=GTDB--1||capture--69:besthit_avg=94.50909090909092:besthit_max=98.4:besthit_min=81.3:besthit_std=4.398249910217392:besthit_sum=3118.8:bitscore_avg=220.0909090909091:bitscore_max=263.0:bitscore_min=148.0:bitscore_std=26.195614657280466:bitscore_sum=7263.0:capture_class_counter=c__Alphaproteobacteria--31||c__Anaerolineae--6||c__Bacilli--14||c__Campylobacteria--1||c__Desulfuromonadia--2||c__Gammaproteobacteria--9||c__Kiritimatiellae--1||c__Magnetococcia--2||c__Spirochaetia--2||c__UBA9160--1:capture_domain_counter=d__Bacteria--69:capture_family_counter=f__Azospirillaceae--2||f__Beijerinckiaceae--7||f__Burkholderiaceae--2||f__CAIOGM01--1||f__Enterobacteriaceae--1||f__EnvOPS12--6||f__Gallionellaceae--2||f__Geobacteraceae--1||f__Halomonadaceae--1||f__Helicobacteraceae--1||f__Hyphomicrobiaceae--2||f__JADGCL01--2||f__Magnetospirillaceae--1||f__PR03--1||f__Paenibacillaceae--14||f__RZZM01--1||f__Rhodobacteraceae--5||f__Rhodocyclaceae--3||f__Sphingomonadaceae--2||f__Treponemataceae--2||f__Xanthobacteraceae--12:capture_genus_counter=g__28-YEA-48--4||g__Azospirillum--1||g__Bradyrhizobium--10||g__CAIOGM01--1||g__Cohnella--12||g__FREY01--1||g__Geomonas--1||g__Helicobacter_E--1||g__Hyphomicrobium--2||g__JADGCL01--2||g__Jannaschia--4||g__LX47W--1||g__Methylobacterium--1||g__Methyloferula--1||g__Methyloversatilis--2||g__Niveispirillum--1||g__Noviherbaspirillum--1||g__OLB14--6||g__PR03--1||g__Paenibacillus_AH--1||g__Paenibacillus_Z--1||g__Pectobacterium--1||g__Phaeospirillum--1||g__Propionivibrio--1||g__Qipengyuania--1||g__RZZM01--1||g__Rhodopseudomonas--2||g__Roseiarcus--1||g__Salinicola--1||g__Sideroxydans--2||g__Sphingomonas--1||g__Spiro-10--2:capture_order_counter=o__Anaerolineales--6||o__Azospirillales--2||o__Burkholderiales--7||o__Campylobacterales--1||o__Enterobacterales--1||o__Geobacterales--2||o__Magnetococcales--2||o__Paenibacillales--14||o__Pseudomonadales--1||o__RZYC01--1||o__Rhizobiales--21||o__Rhodobacterales--5||o__Rhodospirillales--1||o__Sphingomonadales--2||o__Treponematales--2||o__UBA9160--1:capture_phylum_counter=p__Campylobacterota--1||p__Chloroflexota--6||p__Desulfobacterota--2||p__Firmicutes--14||p__Myxococcota_A--1||p__Proteobacteria--42||p__Spirochaetota--2||p__Verrucomicrobiota--1:capture_species_counter=s__28-YEA-48 sp903932565--4||s__Azospirillum melinis--1||s__Bradyrhizobium sp000239795--5||s__Bradyrhizobium sp001908185--2||s__Bradyrhizobium sp013178945--2||s__Bradyrhizobium sp019244115--1||s__CAIOGM01 sp903929485--1||s__Cohnella phaseoli--12||s__FREY01 sp900143635--1||s__Geomonas limicola--1||s__Helicobacter_E vulpis--1||s__Hyphomicrobium sp900117455--2||s__JADGCL01 sp015229005--2||s__Jannaschia helgolandensis--4||s__LX47W sp014042365--1||s__Methylobacterium platani--1||s__Methyloferula sp015655535--1||s__Methyloversatilis discipulorum_A--2||s__Niveispirillum sp017996735--1||s__Noviherbaspirillum sp004804275--1||s__OLB14 sp016709305--6||s__PR03 sp018262315--1||s__Paenibacillus_AH cisolokensis--1||s__Paenibacillus_Z sp900113915--1||s__Pectobacterium brasiliense_A--1||s__Phaeospirillum sp903853455--1||s__Propionivibrio sp017995515--1||s__Qipengyuania sp009993605--1||s__RZZM01 sp009929845--1||s__Rhodopseudomonas palustris_E--1||s__Rhodopseudomonas pentothenatexigens--1||s__Roseiarcus sp003164915--1||s__Salinicola endophyticus--1||s__Sideroxydans sp003445795--2||s__Sphingomonas azotifigens--1||s__Spiro-10 sp003245785--2:evalue_avg=3.363636364051563e-48:evalue_max=1.11e-46:evalue_min=6.25e-91:evalue_std=1.9322619811007924e-47:evalue_sum=1.1100000001370157e-46:gapopen_avg=0.24242424242424243:gapopen_max=1.0:gapopen_min=0.0:gapopen_std=0.4351941398892446:gapopen_sum=8.0:gtdb_class_counter=c__Alphaproteobacteria--1:gtdb_domain_counter=d__Bacteria--1:gtdb_family_counter=f__Sphingomonadaceae--1:gtdb_genus_counter=g__Sphingomicrobium--1:gtdb_order_counter=o__Sphingomonadales--1:gtdb_phylum_counter=p__Proteobacteria--1:gtdb_species_counter=s__Sphingomicrobium daechungense--1:heptad_counter=MCP-38H--69||MCP-44H--1:lbd_counter=:lca_tree=s__Sphingomicrobium daechungense:length_avg=142.42424242424244:length_max=166.0:length_min=91.0:length_std=20.183579809820504:length_sum=4700.0:mismatch_avg=8.090909090909092:mismatch_max=30.0:mismatch_min=2.0:mismatch_std=7.409300052820595:mismatch_sum=267.0:name=N976675:qcovhsp_avg=99.85454545454544:qcovhsp_max=100.0:qcovhsp_min=98.0:qcovhsp_std=0.4070403151799802:qcovhsp_sum=3295.2:qend_avg=142.27272727272728:qend_max=166.0:qend_min=91.0:qend_std=20.114162807697102:qend_sum=4695.0:qstart_avg=1.0303030303030303:qstart_max=2.0:qstart_min=1.0:qstart_std=0.17407765595569785:qstart_sum=34.0:ref_name_counter=GB_GCA_019247755.1_protein.faa_JAFBAM010000224.1_1@PF00015_full_PFAM.14.190--1||GB_GCA_902806275.1_protein.faa_CADCVY010000046.1_4@PF00015_full_PFAM.229.396--7||RS_GCF_011302055.1_protein.faa_NZ_CP049871.1_521@PF00015_full_PFAM.232.397--12||RS_GCF_014489495.1_protein.faa_NZ_CP060780.1_980@PF00015_full_PFAM.189.357--10||RS_GCF_014489515.1_protein.faa_NZ_CP060782.1_2478@PF00015_full_PFAM.230.401--3:scovhsp_avg=85.14848484848486:scovhsp_max=100.0:scovhsp_min=54.5:scovhsp_std=12.228811297815326:scovhsp_sum=2809.9:send_avg=149.3939393939394:send_max=171.0:send_min=126.0:send_std=16.959398931601676:send_sum=4930.0:sstart_avg=8.06060606060606:sstart_max=58.0:sstart_min=1.0:sstart_std=14.922590663863032:sstart_sum=266.0],92f5ba5b-d299-4c99-935b-ec9768ac2cf2_2@MCPsignal.375.533:5e-09[&&NHX:Sample=rhizpot1:Type=capture:besthit=96.2:bitscore=253.0:capture_class=c__Anaerolineae:capture_domain=d__Bacteria:capture_family=f__EnvOPS12:capture_genus=g__OLB14:capture_order=o__Anaerolineales:capture_phylum=p__Chloroflexota:capture_species=s__OLB14 sp016709305:evalue=4.32e-87:gapopen=0.0:heptad=MCP-38H:length=158.0:mismatch=6.0:qcovhsp=100.0:qend=158.0:qstart=1.0:ref_name=RS_GCF_011302055.1_protein.faa_NZ_CP049871.1_521@PF00015_full_PFAM.232.397:scovhsp=95.8:send=158.0:sstart=1.0])0.484:5e-09[&&NHX:Sample_counter=rhizpot1--29||rhizpot2--4||rhizpot3--29||rhiztom1--1||rhiztom2--3||rhiztom3--4:Type_counter=GTDB--1||capture--70:besthit_avg=94.55882352941178:besthit_max=98.4:besthit_min=81.3:besthit_std=4.34079434477977:besthit_sum=3215.0000000000005:bitscore_avg=221.05882352941177:bitscore_max=263.0:bitscore_min=148.0:bitscore_std=26.40585469569843:bitscore_sum=7516.0:capture_class_counter=c__Alphaproteobacteria--31||c__Anaerolineae--7||c__Bacilli--14||c__Campylobacteria--1||c__Desulfuromonadia--2||c__Gammaproteobacteria--9||c__Kiritimatiellae--1||c__Magnetococcia--2||c__Spirochaetia--2||c__UBA9160--1:capture_domain_counter=d__Bacteria--70:capture_family_counter=f__Azospirillaceae--2||f__Beijerinckiaceae--7||f__Burkholderiaceae--2||f__CAIOGM01--1||f__Enterobacteriaceae--1||f__EnvOPS12--7||f__Gallionellaceae--2||f__Geobacteraceae--1||f__Halomonadaceae--1||f__Helicobacteraceae--1||f__Hyphomicrobiaceae--2||f__JADGCL01--2||f__Magnetospirillaceae--1||f__PR03--1||f__Paenibacillaceae--14||f__RZZM01--1||f__Rhodobacteraceae--5||f__Rhodocyclaceae--3||f__Sphingomonadaceae--2||f__Treponemataceae--2||f__Xanthobacteraceae--12:capture_genus_counter=g__28-YEA-48--4||g__Azospirillum--1||g__Bradyrhizobium--10||g__CAIOGM01--1||g__Cohnella--12||g__FREY01--1||g__Geomonas--1||g__Helicobacter_E--1||g__Hyphomicrobium--2||g__JADGCL01--2||g__Jannaschia--4||g__LX47W--1||g__Methylobacterium--1||g__Methyloferula--1||g__Methyloversatilis--2||g__Niveispirillum--1||g__Noviherbaspirillum--1||g__OLB14--7||g__PR03--1||g__Paenibacillus_AH--1||g__Paenibacillus_Z--1||g__Pectobacterium--1||g__Phaeospirillum--1||g__Propionivibrio--1||g__Qipengyuania--1||g__RZZM01--1||g__Rhodopseudomonas--2||g__Roseiarcus--1||g__Salinicola--1||g__Sideroxydans--2||g__Sphingomonas--1||g__Spiro-10--2:capture_order_counter=o__Anaerolineales--7||o__Azospirillales--2||o__Burkholderiales--7||o__Campylobacterales--1||o__Enterobacterales--1||o__Geobacterales--2||o__Magnetococcales--2||o__Paenibacillales--14||o__Pseudomonadales--1||o__RZYC01--1||o__Rhizobiales--21||o__Rhodobacterales--5||o__Rhodospirillales--1||o__Sphingomonadales--2||o__Treponematales--2||o__UBA9160--1:capture_phylum_counter=p__Campylobacterota--1||p__Chloroflexota--7||p__Desulfobacterota--2||p__Firmicutes--14||p__Myxococcota_A--1||p__Proteobacteria--42||p__Spirochaetota--2||p__Verrucomicrobiota--1:capture_species_counter=s__28-YEA-48 sp903932565--4||s__Azospirillum melinis--1||s__Bradyrhizobium sp000239795--5||s__Bradyrhizobium sp001908185--2||s__Bradyrhizobium sp013178945--2||s__Bradyrhizobium sp019244115--1||s__CAIOGM01 sp903929485--1||s__Cohnella phaseoli--12||s__FREY01 sp900143635--1||s__Geomonas limicola--1||s__Helicobacter_E vulpis--1||s__Hyphomicrobium sp900117455--2||s__JADGCL01 sp015229005--2||s__Jannaschia helgolandensis--4||s__LX47W sp014042365--1||s__Methylobacterium platani--1||s__Methyloferula sp015655535--1||s__Methyloversatilis discipulorum_A--2||s__Niveispirillum sp017996735--1||s__Noviherbaspirillum sp004804275--1||s__OLB14 sp016709305--7||s__PR03 sp018262315--1||s__Paenibacillus_AH cisolokensis--1||s__Paenibacillus_Z sp900113915--1||s__Pectobacterium brasiliense_A--1||s__Phaeospirillum sp903853455--1||s__Propionivibrio sp017995515--1||s__Qipengyuania sp009993605--1||s__RZZM01 sp009929845--1||s__Rhodopseudomonas palustris_E--1||s__Rhodopseudomonas pentothenatexigens--1||s__Roseiarcus sp003164915--1||s__Salinicola endophyticus--1||s__Sideroxydans sp003445795--2||s__Sphingomonas azotifigens--1||s__Spiro-10 sp003245785--2:evalue_avg=3.264705882755929e-48:evalue_max=1.11e-46:evalue_min=6.25e-91:evalue_std=1.9036342950747273e-47:evalue_sum=1.1100000001370157e-46:gapopen_avg=0.23529411764705882:gapopen_max=1.0:gapopen_min=0.0:gapopen_std=0.4305615452020461:gapopen_sum=8.0:gtdb_class_counter=c__Alphaproteobacteria--1:gtdb_domain_counter=d__Bacteria--1:gtdb_family_counter=f__Sphingomonadaceae--1:gtdb_genus_counter=g__Sphingomicrobium--1:gtdb_order_counter=o__Sphingomonadales--1:gtdb_phylum_counter=p__Proteobacteria--1:gtdb_species_counter=s__Sphingomicrobium daechungense--1:heptad_counter=MCP-38H--70||MCP-44H--1:lbd_counter=:lca_tree=s__Sphingomicrobium daechungense:length_avg=142.88235294117646:length_max=166.0:length_min=91.0:length_std=20.054115735485915:length_sum=4858.0:mismatch_avg=8.029411764705882:mismatch_max=30.0:mismatch_min=2.0:mismatch_std=7.304980841729787:mismatch_sum=273.0:name=N976677:qcovhsp_avg=99.85882352941177:qcovhsp_max=100.0:qcovhsp_min=98.0:qcovhsp_std=0.4016010737783111:qcovhsp_sum=3395.2:qend_avg=142.73529411764707:qend_max=166.0:qend_min=91.0:qend_std=19.989859282978898:qend_sum=4853.0:qstart_avg=1.0294117647058822:qstart_max=2.0:qstart_min=1.0:qstart_std=0.17149858514250882:qstart_sum=35.0:ref_name_counter=GB_GCA_019247755.1_protein.faa_JAFBAM010000224.1_1@PF00015_full_PFAM.14.190--1||GB_GCA_902806275.1_protein.faa_CADCVY010000046.1_4@PF00015_full_PFAM.229.396--7||RS_GCF_011302055.1_protein.faa_NZ_CP049871.1_521@PF00015_full_PFAM.232.397--13||RS_GCF_014489495.1_protein.faa_NZ_CP060780.1_980@PF00015_full_PFAM.189.357--10||RS_GCF_014489515.1_protein.faa_NZ_CP060782.1_2478@PF00015_full_PFAM.230.401--3:scovhsp_avg=85.46176470588235:scovhsp_max=100.0:scovhsp_min=54.5:scovhsp_std=12.179864523948817:scovhsp_sum=2905.7:send_avg=149.64705882352942:send_max=171.0:send_min=126.0:send_std=16.765553345062365:send_sum=5088.0:sstart_avg=7.852941176470588:sstart_max=58.0:sstart_min=1.0:sstart_std=14.744556988404694:sstart_sum=267.0])0.342:5e-09[&&NHX:Sample_counter=rhizpot1--29||rhizpot2--4||rhizpot3--30||rhiztom1--1||rhiztom2--3||rhiztom3--4:Type_counter=GTDB--1||capture--71:besthit_avg=94.55882352941178:besthit_max=98.4:besthit_min=81.3:besthit_std=4.34079434477977:besthit_sum=3215.0000000000005:bitscore_avg=221.05882352941177:bitscore_max=263.0:bitscore_min=148.0:bitscore_std=26.40585469569843:bitscore_sum=7516.0:capture_class_counter=c__Alphaproteobacteria--32||c__Anaerolineae--7||c__Bacilli--14||c__Campylobacteria--1||c__Desulfuromonadia--2||c__Gammaproteobacteria--9||c__Kiritimatiellae--1||c__Magnetococcia--2||c__Spirochaetia--2||c__UBA9160--1:capture_domain_counter=d__Bacteria--71:capture_family_counter=f__Azospirillaceae--2||f__Beijerinckiaceae--7||f__Burkholderiaceae--2||f__CAIOGM01--1||f__Enterobacteriaceae--1||f__EnvOPS12--7||f__Gallionellaceae--2||f__Geobacteraceae--1||f__Halomonadaceae--1||f__Helicobacteraceae--1||f__Hyphomicrobiaceae--3||f__JADGCL01--2||f__Magnetospirillaceae--1||f__PR03--1||f__Paenibacillaceae--14||f__RZZM01--1||f__Rhodobacteraceae--5||f__Rhodocyclaceae--3||f__Sphingomonadaceae--2||f__Treponemataceae--2||f__Xanthobacteraceae--12:capture_genus_counter=g__28-YEA-48--4||g__Azospirillum--1||g__Bradyrhizobium--10||g__CAIOGM01--1||g__Cohnella--12||g__FREY01--1||g__Geomonas--1||g__Helicobacter_E--1||g__Hyphomicrobium--3||g__JADGCL01--2||g__Jannaschia--4||g__LX47W--1||g__Methylobacterium--1||g__Methyloferula--1||g__Methyloversatilis--2||g__Niveispirillum--1||g__Noviherbaspirillum--1||g__OLB14--7||g__PR03--1||g__Paenibacillus_AH--1||g__Paenibacillus_Z--1||g__Pectobacterium--1||g__Phaeospirillum--1||g__Propionivibrio--1||g__Qipengyuania--1||g__RZZM01--1||g__Rhodopseudomonas--2||g__Roseiarcus--1||g__Salinicola--1||g__Sideroxydans--2||g__Sphingomonas--1||g__Spiro-10--2:capture_order_counter=o__Anaerolineales--7||o__Azospirillales--2||o__Burkholderiales--7||o__Campylobacterales--1||o__Enterobacterales--1||o__Geobacterales--2||o__Magnetococcales--2||o__Paenibacillales--14||o__Pseudomonadales--1||o__RZYC01--1||o__Rhizobiales--22||o__Rhodobacterales--5||o__Rhodospirillales--1||o__Sphingomonadales--2||o__Treponematales--2||o__UBA9160--1:capture_phylum_counter=p__Campylobacterota--1||p__Chloroflexota--7||p__Desulfobacterota--2||p__Firmicutes--14||p__Myxococcota_A--1||p__Proteobacteria--43||p__Spirochaetota--2||p__Verrucomicrobiota--1:capture_species_counter=s__28-YEA-48 sp903932565--4||s__Azospirillum melinis--1||s__Bradyrhizobium sp000239795--5||s__Bradyrhizobium sp001908185--2||s__Bradyrhizobium sp013178945--2||s__Bradyrhizobium sp019244115--1||s__CAIOGM01 sp903929485--1||s__Cohnella phaseoli--12||s__FREY01 sp900143635--1||s__Geomonas limicola--1||s__Helicobacter_E vulpis--1||s__Hyphomicrobium sp900117455--3||s__JADGCL01 sp015229005--2||s__Jannaschia helgolandensis--4||s__LX47W sp014042365--1||s__Methylobacterium platani--1||s__Methyloferula sp015655535--1||s__Methyloversatilis discipulorum_A--2||s__Niveispirillum sp017996735--1||s__Noviherbaspirillum sp004804275--1||s__OLB14 sp016709305--7||s__PR03 sp018262315--1||s__Paenibacillus_AH cisolokensis--1||s__Paenibacillus_Z sp900113915--1||s__Pectobacterium brasiliense_A--1||s__Phaeospirillum sp903853455--1||s__Propionivibrio sp017995515--1||s__Qipengyuania sp009993605--1||s__RZZM01 sp009929845--1||s__Rhodopseudomonas palustris_E--1||s__Rhodopseudomonas pentothenatexigens--1||s__Roseiarcus sp003164915--1||s__Salinicola endophyticus--1||s__Sideroxydans sp003445795--2||s__Sphingomonas azotifigens--1||s__Spiro-10 sp003245785--2:evalue_avg=3.264705882755929e-48:evalue_max=1.11e-46:evalue_min=6.25e-91:evalue_std=1.9036342950747273e-47:evalue_sum=1.1100000001370157e-46:gapopen_avg=0.23529411764705882:gapopen_max=1.0:gapopen_min=0.0:gapopen_std=0.4305615452020461:gapopen_sum=8.0:gtdb_class_counter=c__Alphaproteobacteria--1:gtdb_domain_counter=d__Bacteria--1:gtdb_family_counter=f__Sphingomonadaceae--1:gtdb_genus_counter=g__Sphingomicrobium--1:gtdb_order_counter=o__Sphingomonadales--1:gtdb_phylum_counter=p__Proteobacteria--1:gtdb_species_counter=s__Sphingomicrobium daechungense--1:heptad_counter=MCP-38H--71||MCP-44H--1:lbd_counter=:lca_tree=s__Sphingomicrobium daechungense:length_avg=142.88235294117646:length_max=166.0:length_min=91.0:length_std=20.054115735485915:length_sum=4858.0:mismatch_avg=8.029411764705882:mismatch_max=30.0:mismatch_min=2.0:mismatch_std=7.304980841729787:mismatch_sum=273.0:name=N976678:qcovhsp_avg=99.85882352941177:qcovhsp_max=100.0:qcovhsp_min=98.0:qcovhsp_std=0.4016010737783111:qcovhsp_sum=3395.2:qend_avg=142.73529411764707:qend_max=166.0:qend_min=91.0:qend_std=19.989859282978898:qend_sum=4853.0:qstart_avg=1.0294117647058822:qstart_max=2.0:qstart_min=1.0:qstart_std=0.17149858514250882:qstart_sum=35.0:ref_name_counter=GB_GCA_019247755.1_protein.faa_JAFBAM010000224.1_1@PF00015_full_PFAM.14.190--1||GB_GCA_902806275.1_protein.faa_CADCVY010000046.1_4@PF00015_full_PFAM.229.396--7||RS_GCF_011302055.1_protein.faa_NZ_CP049871.1_521@PF00015_full_PFAM.232.397--13||RS_GCF_014489495.1_protein.faa_NZ_CP060780.1_980@PF00015_full_PFAM.189.357--10||RS_GCF_014489515.1_protein.faa_NZ_CP060782.1_2478@PF00015_full_PFAM.230.401--3:scovhsp_avg=85.46176470588235:scovhsp_max=100.0:scovhsp_min=54.5:scovhsp_std=12.179864523948817:scovhsp_sum=2905.7:send_avg=149.64705882352942:send_max=171.0:send_min=126.0:send_std=16.765553345062365:send_sum=5088.0:sstart_avg=7.852941176470588:sstart_max=58.0:sstart_min=1.0:sstart_std=14.744556988404694:sstart_sum=267.0])0:5e-09[&&NHX:Sample_counter=rhizpot1--29||rhizpot2--4||rhizpot3--31||rhiztom1--1||rhiztom2--3||rhiztom3--4:Type_counter=GTDB--1||capture--72:besthit_avg=94.52285714285715:besthit_max=98.4:besthit_min=81.3:besthit_std=4.281772977626534:besthit_sum=3308.3:bitscore_avg=221.97142857142856:bitscore_max=263.0:bitscore_min=148.0:bitscore_std=26.568984255513946:bitscore_sum=7769.0:capture_class_counter=c__Alphaproteobacteria--33||c__Anaerolineae--7||c__Bacilli--14||c__Campylobacteria--1||c__Desulfuromonadia--2||c__Gammaproteobacteria--9||c__Kiritimatiellae--1||c__Magnetococcia--2||c__Spirochaetia--2||c__UBA9160--1:capture_domain_counter=d__Bacteria--72:capture_family_counter=f__Azospirillaceae--2||f__Beijerinckiaceae--7||f__Burkholderiaceae--2||f__CAIOGM01--1||f__Enterobacteriaceae--1||f__EnvOPS12--7||f__Gallionellaceae--2||f__Geobacteraceae--1||f__Halomonadaceae--1||f__Helicobacteraceae--1||f__Hyphomicrobiaceae--3||f__JADGCL01--2||f__Magnetospirillaceae--1||f__PR03--1||f__Paenibacillaceae--14||f__RZZM01--1||f__Rhodobacteraceae--5||f__Rhodocyclaceae--3||f__Sphingomonadaceae--2||f__Thalassobaculaceae--1||f__Treponemataceae--2||f__Xanthobacteraceae--12:capture_genus_counter=g__28-YEA-48--4||g__Azospirillum--1||g__Bradyrhizobium--10||g__CAIOGM01--1||g__Cohnella--12||g__FREY01--1||g__Geomonas--1||g__Helicobacter_E--1||g__Hyphomicrobium--3||g__JABIRP01--1||g__JADGCL01--2||g__Jannaschia--4||g__LX47W--1||g__Methylobacterium--1||g__Methyloferula--1||g__Methyloversatilis--2||g__Niveispirillum--1||g__Noviherbaspirillum--1||g__OLB14--7||g__PR03--1||g__Paenibacillus_AH--1||g__Paenibacillus_Z--1||g__Pectobacterium--1||g__Phaeospirillum--1||g__Propionivibrio--1||g__Qipengyuania--1||g__RZZM01--1||g__Rhodopseudomonas--2||g__Roseiarcus--1||g__Salinicola--1||g__Sideroxydans--2||g__Sphingomonas--1||g__Spiro-10--2:capture_order_counter=o__Anaerolineales--7||o__Azospirillales--2||o__Burkholderiales--7||o__Campylobacterales--1||o__Enterobacterales--1||o__Geobacterales--2||o__Magnetococcales--2||o__Paenibacillales--14||o__Pseudomonadales--1||o__RZYC01--1||o__Rhizobiales--22||o__Rhodobacterales--5||o__Rhodospirillales--1||o__Sphingomonadales--2||o__Thalassobaculales--1||o__Treponematales--2||o__UBA9160--1:capture_phylum_counter=p__Campylobacterota--1||p__Chloroflexota--7||p__Desulfobacterota--2||p__Firmicutes--14||p__Myxococcota_A--1||p__Proteobacteria--44||p__Spirochaetota--2||p__Verrucomicrobiota--1:capture_species_counter=s__28-YEA-48 sp903932565--4||s__Azospirillum melinis--1||s__Bradyrhizobium sp000239795--5||s__Bradyrhizobium sp001908185--2||s__Bradyrhizobium sp013178945--2||s__Bradyrhizobium sp019244115--1||s__CAIOGM01 sp903929485--1||s__Cohnella phaseoli--12||s__FREY01 sp900143635--1||s__Geomonas limicola--1||s__Helicobacter_E vulpis--1||s__Hyphomicrobium sp900117455--3||s__JABIRP01 sp018699735--1||s__JADGCL01 sp015229005--2||s__Jannaschia helgolandensis--4||s__LX47W sp014042365--1||s__Methylobacterium platani--1||s__Methyloferula sp015655535--1||s__Methyloversatilis discipulorum_A--2||s__Niveispirillum sp017996735--1||s__Noviherbaspirillum sp004804275--1||s__OLB14 sp016709305--7||s__PR03 sp018262315--1||s__Paenibacillus_AH cisolokensis--1||s__Paenibacillus_Z sp900113915--1||s__Pectobacterium brasiliense_A--1||s__Phaeospirillum sp903853455--1||s__Propionivibrio sp017995515--1||s__Qipengyuania sp009993605--1||s__RZZM01 sp009929845--1||s__Rhodopseudomonas palustris_E--1||s__Rhodopseudomonas pentothenatexigens--1||s__Roseiarcus sp003164915--1||s__Salinicola endophyticus--1||s__Sideroxydans sp003445795--2||s__Sphingomonas azotifigens--1||s__Spiro-10 sp003245785--2:evalue_avg=3.171428571820045e-48:evalue_max=1.11e-46:evalue_min=6.25e-91:evalue_std=1.8762424454904947e-47:evalue_sum=1.1100000001370157e-46:gapopen_avg=0.22857142857142856:gapopen_max=1.0:gapopen_min=0.0:gapopen_std=0.4260429614980358:gapopen_sum=8.0:gtdb_class_counter=c__Alphaproteobacteria--1:gtdb_domain_counter=d__Bacteria--1:gtdb_family_counter=f__Sphingomonadaceae--1:gtdb_genus_counter=g__Sphingomicrobium--1:gtdb_order_counter=o__Sphingomonadales--1:gtdb_phylum_counter=p__Proteobacteria--1:gtdb_species_counter=s__Sphingomicrobium daechungense--1:heptad_counter=MCP-38H--72||MCP-44H--1:lbd_counter=:lca_tree=s__Sphingomicrobium daechungense:length_avg=143.5142857142857:length_max=166.0:length_min=91.0:length_std=20.10760966367098:length_sum=5023.0:mismatch_avg=8.114285714285714:mismatch_max=30.0:mismatch_min=2.0:mismatch_std=7.214248273469697:mismatch_sum=284.0:name=N976679:qcovhsp_avg=99.86285714285714:qcovhsp_max=100.0:qcovhsp_min=98.0:qcovhsp_std=0.3963700842615125:qcovhsp_sum=3495.2:qend_avg=143.37142857142857:qend_max=166.0:qend_min=91.0:qend_std=20.050063391840105:qend_sum=5018.0:qstart_avg=1.0285714285714285:qstart_max=2.0:qstart_min=1.0:qstart_std=0.16903085094570333:qstart_sum=36.0:ref_name_counter=GB_GCA_019247755.1_protein.faa_JAFBAM010000224.1_1@PF00015_full_PFAM.14.190--1||GB_GCA_902806275.1_protein.faa_CADCVY010000046.1_4@PF00015_full_PFAM.229.396--7||RS_GCF_011302055.1_protein.faa_NZ_CP049871.1_521@PF00015_full_PFAM.232.397--14||RS_GCF_014489495.1_protein.faa_NZ_CP060780.1_980@PF00015_full_PFAM.189.357--10||RS_GCF_014489515.1_protein.faa_NZ_CP060782.1_2478@PF00015_full_PFAM.230.401--3:scovhsp_avg=85.87714285714286:scovhsp_max=100.0:scovhsp_min=54.5:scovhsp_std=12.248459344036743:scovhsp_sum=3005.7:send_avg=150.0857142857143:send_max=171.0:send_min=126.0:send_std=16.719786496968243:send_sum=5253.0:sstart_avg=7.6571428571428575:sstart_max=58.0:sstart_min=1.0:sstart_std=14.572219454562601:sstart_sum=268.0])0.926:5e-09[&&NHX:Sample_counter=rhizpot1--30||rhizpot2--4||rhizpot3--31||rhiztom1--1||rhiztom2--3||rhiztom3--6:Type_counter=GTDB--1||capture--75:besthit_avg=94.28684210526318:besthit_max=98.4:besthit_min=81.3:besthit_std=4.539982798671521:besthit_sum=3582.9000000000005:bitscore_avg=220.78947368421052:bitscore_max=263.0:bitscore_min=123.0:bitscore_std=30.845874834572278:bitscore_sum=8390.0:capture_class_counter=c__Alphaproteobacteria--35||c__Anaerolineae--7||c__Bacilli--14||c__Campylobacteria--1||c__Desulfuromonadia--2||c__Gammaproteobacteria--10||c__Kiritimatiellae--1||c__Magnetococcia--2||c__Spirochaetia--2||c__UBA9160--1:capture_domain_counter=d__Bacteria--75:capture_family_counter=f__Azospirillaceae--2||f__Beijerinckiaceae--7||f__Burkholderiaceae--2||f__CAIOGM01--1||f__Caulobacteraceae--1||f__Enterobacteriaceae--1||f__EnvOPS12--7||f__Gallionellaceae--2||f__Geobacteraceae--1||f__Halomonadaceae--1||f__Helicobacteraceae--1||f__Hyphomicrobiaceae--3||f__JADGCL01--2||f__Magnetospirillaceae--1||f__PR03--1||f__Paenibacillaceae--14||f__RZZM01--1||f__Rhodobacteraceae--5||f__Rhodocyclaceae--4||f__Sphingomonadaceae--2||f__Thalassobaculaceae--1||f__Treponemataceae--2||f__Xanthobacteraceae--13:capture_genus_counter=g__28-YEA-48--4||g__Azospirillum--1||g__Bradyrhizobium--10||g__CAIOGM01--1||g__Caulobacter--1||g__Cohnella--12||g__Dactylopiibacterium--1||g__FREY01--1||g__Geomonas--1||g__Helicobacter_E--1||g__Hyphomicrobium--3||g__JABIRP01--1||g__JADGCL01--2||g__Jannaschia--4||g__LX47W--1||g__Methylobacterium--1||g__Methyloferula--1||g__Methyloversatilis--2||g__Niveispirillum--1||g__Noviherbaspirillum--1||g__OLB14--7||g__PR03--1||g__Paenibacillus_AH--1||g__Paenibacillus_Z--1||g__Pectobacterium--1||g__Phaeospirillum--1||g__Propionivibrio--1||g__Pseudolabrys--1||g__Qipengyuania--1||g__RZZM01--1||g__Rhodopseudomonas--2||g__Roseiarcus--1||g__Salinicola--1||g__Sideroxydans--2||g__Sphingomonas--1||g__Spiro-10--2:capture_order_counter=o__Anaerolineales--7||o__Azospirillales--2||o__Burkholderiales--8||o__Campylobacterales--1||o__Caulobacterales--1||o__Enterobacterales--1||o__Geobacterales--2||o__Magnetococcales--2||o__Paenibacillales--14||o__Pseudomonadales--1||o__RZYC01--1||o__Rhizobiales--23||o__Rhodobacterales--5||o__Rhodospirillales--1||o__Sphingomonadales--2||o__Thalassobaculales--1||o__Treponematales--2||o__UBA9160--1:capture_phylum_counter=p__Campylobacterota--1||p__Chloroflexota--7||p__Desulfobacterota--2||p__Firmicutes--14||p__Myxococcota_A--1||p__Proteobacteria--47||p__Spirochaetota--2||p__Verrucomicrobiota--1:capture_species_counter=s__28-YEA-48 sp903932565--4||s__Azospirillum melinis--1||s__Bradyrhizobium sp000239795--5||s__Bradyrhizobium sp001908185--2||s__Bradyrhizobium sp013178945--2||s__Bradyrhizobium sp019244115--1||s__CAIOGM01 sp903929485--1||s__Caulobacter sp003116815--1||s__Cohnella phaseoli--12||s__Dactylopiibacterium carminicum--1||s__FREY01 sp900143635--1||s__Geomonas limicola--1||s__Helicobacter_E vulpis--1||s__Hyphomicrobium sp900117455--3||s__JABIRP01 sp018699735--1||s__JADGCL01 sp015229005--2||s__Jannaschia helgolandensis--4||s__LX47W sp014042365--1||s__Methylobacterium platani--1||s__Methyloferula sp015655535--1||s__Methyloversatilis discipulorum_A--2||s__Niveispirillum sp017996735--1||s__Noviherbaspirillum sp004804275--1||s__OLB14 sp016709305--7||s__PR03 sp018262315--1||s__Paenibacillus_AH cisolokensis--1||s__Paenibacillus_Z sp900113915--1||s__Pectobacterium brasiliense_A--1||s__Phaeospirillum sp903853455--1||s__Propionivibrio sp017995515--1||s__Pseudolabrys sp003133345--1||s__Qipengyuania sp009993605--1||s__RZZM01 sp009929845--1||s__Rhodopseudomonas palustris_E--1||s__Rhodopseudomonas pentothenatexigens--1||s__Roseiarcus sp003164915--1||s__Salinicola endophyticus--1||s__Sideroxydans sp003445795--2||s__Sphingomonas azotifigens--1||s__Spiro-10 sp003245785--2:evalue_avg=8.394736842397368e-38:evalue_max=3.19e-36:evalue_min=6.25e-91:evalue_std=5.174863334066459e-37:evalue_sum=3.190000000111e-36:gapopen_avg=0.23684210526315788:gapopen_max=1.0:gapopen_min=0.0:gapopen_std=0.4308514841827461:gapopen_sum=9.0:gtdb_class_counter=c__Alphaproteobacteria--1:gtdb_domain_counter=d__Bacteria--1:gtdb_family_counter=f__Sphingomonadaceae--1:gtdb_genus_counter=g__Sphingomicrobium--1:gtdb_order_counter=o__Sphingomonadales--1:gtdb_phylum_counter=p__Proteobacteria--1:gtdb_species_counter=s__Sphingomicrobium daechungense--1:heptad_counter=MCP-38H--75||MCP-44H--1:lbd_counter=:lca_tree=s__Sphingomicrobium daechungense:length_avg=143.71052631578948:length_max=166.0:length_min=91.0:length_std=19.88331895555865:length_sum=5461.0:mismatch_avg=8.342105263157896:mismatch_max=30.0:mismatch_min=2.0:mismatch_std=7.249515606518875:mismatch_sum=317.0:name=N976680:qcovhsp_avg=99.82105263157894:qcovhsp_max=100.0:qcovhsp_min=98.0:qcovhsp_std=0.40746937854561077:qcovhsp_sum=3793.2:qend_avg=143.57894736842104:qend_max=166.0:qend_min=91.0:qend_std=19.783465084608203:qend_sum=5456.0:qstart_avg=1.0526315789473684:qstart_max=2.0:qstart_min=1.0:qstart_std=0.22629428592141426:qstart_sum=40.0:ref_name_counter=GB_GCA_019247755.1_protein.faa_JAFBAM010000224.1_1@PF00015_full_PFAM.14.190--1||GB_GCA_902806275.1_protein.faa_CADCVY010000046.1_4@PF00015_full_PFAM.229.396--7||RS_GCF_011302055.1_protein.faa_NZ_CP049871.1_521@PF00015_full_PFAM.232.397--16||RS_GCF_014489495.1_protein.faa_NZ_CP060780.1_980@PF00015_full_PFAM.189.357--10||RS_GCF_014489515.1_protein.faa_NZ_CP060782.1_2478@PF00015_full_PFAM.230.401--4:scovhsp_avg=86.01578947368421:scovhsp_max=100.0:scovhsp_min=54.5:scovhsp_std=12.202714060444393:scovhsp_sum=3268.6:send_avg=150.94736842105263:send_max=171.0:send_min=126.0:send_std=16.347489051625935:send_sum=5736.0:sstart_avg=8.31578947368421:sstart_max=58.0:sstart_min=1.0:sstart_std=15.388843384453478:sstart_sum=316.0],15e03bc0-56a6-42ae-be6a-3259412a4d68_4@MCPsignal.19.148:5e-09[&&NHX:Sample=rhizpot1:Type=capture:capture_class=c__Alphaproteobacteria:capture_domain=d__Bacteria:capture_family=f__Beijerinckiaceae:capture_genus=g__Methyloferula:capture_order=o__Rhizobiales:capture_phylum=p__Proteobacteria:capture_species=s__Methyloferula sp015655535:heptad=MCP-38H])0:5e-09[&&NHX:Sample_counter=rhizpot1--31||rhizpot2--4||rhizpot3--31||rhiztom1--1||rhiztom2--3||rhiztom3--6:Type_counter=GTDB--1||capture--76:besthit_avg=94.28684210526315:besthit_max=98.4:besthit_min=81.3:besthit_std=4.539982798671522:besthit_sum=3582.8999999999996:bitscore_avg=220.78947368421052:bitscore_max=263.0:bitscore_min=123.0:bitscore_std=30.845874834572285:bitscore_sum=8390.0:capture_class_counter=c__Alphaproteobacteria--36||c__Anaerolineae--7||c__Bacilli--14||c__Campylobacteria--1||c__Desulfuromonadia--2||c__Gammaproteobacteria--10||c__Kiritimatiellae--1||c__Magnetococcia--2||c__Spirochaetia--2||c__UBA9160--1:capture_domain_counter=d__Bacteria--76:capture_family_counter=f__Azospirillaceae--2||f__Beijerinckiaceae--8||f__Burkholderiaceae--2||f__CAIOGM01--1||f__Caulobacteraceae--1||f__Enterobacteriaceae--1||f__EnvOPS12--7||f__Gallionellaceae--2||f__Geobacteraceae--1||f__Halomonadaceae--1||f__Helicobacteraceae--1||f__Hyphomicrobiaceae--3||f__JADGCL01--2||f__Magnetospirillaceae--1||f__PR03--1||f__Paenibacillaceae--14||f__RZZM01--1||f__Rhodobacteraceae--5||f__Rhodocyclaceae--4||f__Sphingomonadaceae--2||f__Thalassobaculaceae--1||f__Treponemataceae--2||f__Xanthobacteraceae--13:capture_genus_counter=g__28-YEA-48--4||g__Azospirillum--1||g__Bradyrhizobium--10||g__CAIOGM01--1||g__Caulobacter--1||g__Cohnella--12||g__Dactylopiibacterium--1||g__FREY01--1||g__Geomonas--1||g__Helicobacter_E--1||g__Hyphomicrobium--3||g__JABIRP01--1||g__JADGCL01--2||g__Jannaschia--4||g__LX47W--1||g__Methylobacterium--1||g__Methyloferula--2||g__Methyloversatilis--2||g__Niveispirillum--1||g__Noviherbaspirillum--1||g__OLB14--7||g__PR03--1||g__Paenibacillus_AH--1||g__Paenibacillus_Z--1||g__Pectobacterium--1||g__Phaeospirillum--1||g__Propionivibrio--1||g__Pseudolabrys--1||g__Qipengyuania--1||g__RZZM01--1||g__Rhodopseudomonas--2||g__Roseiarcus--1||g__Salinicola--1||g__Sideroxydans--2||g__Sphingomonas--1||g__Spiro-10--2:capture_order_counter=o__Anaerolineales--7||o__Azospirillales--2||o__Burkholderiales--8||o__Campylobacterales--1||o__Caulobacterales--1||o__Enterobacterales--1||o__Geobacterales--2||o__Magnetococcales--2||o__Paenibacillales--14||o__Pseudomonadales--1||o__RZYC01--1||o__Rhizobiales--24||o__Rhodobacterales--5||o__Rhodospirillales--1||o__Sphingomonadales--2||o__Thalassobaculales--1||o__Treponematales--2||o__UBA9160--1:capture_phylum_counter=p__Campylobacterota--1||p__Chloroflexota--7||p__Desulfobacterota--2||p__Firmicutes--14||p__Myxococcota_A--1||p__Proteobacteria--48||p__Spirochaetota--2||p__Verrucomicrobiota--1:capture_species_counter=s__28-YEA-48 sp903932565--4||s__Azospirillum melinis--1||s__Bradyrhizobium sp000239795--5||s__Bradyrhizobium sp001908185--2||s__Bradyrhizobium sp013178945--2||s__Bradyrhizobium sp019244115--1||s__CAIOGM01 sp903929485--1||s__Caulobacter sp003116815--1||s__Cohnella phaseoli--12||s__Dactylopiibacterium carminicum--1||s__FREY01 sp900143635--1||s__Geomonas limicola--1||s__Helicobacter_E vulpis--1||s__Hyphomicrobium sp900117455--3||s__JABIRP01 sp018699735--1||s__JADGCL01 sp015229005--2||s__Jannaschia helgolandensis--4||s__LX47W sp014042365--1||s__Methylobacterium platani--1||s__Methyloferula sp015655535--2||s__Methyloversatilis discipulorum_A--2||s__Niveispirillum sp017996735--1||s__Noviherbaspirillum sp004804275--1||s__OLB14 sp016709305--7||s__PR03 sp018262315--1||s__Paenibacillus_AH cisolokensis--1||s__Paenibacillus_Z sp900113915--1||s__Pectobacterium brasiliense_A--1||s__Phaeospirillum sp903853455--1||s__Propionivibrio sp017995515--1||s__Pseudolabrys sp003133345--1||s__Qipengyuania sp009993605--1||s__RZZM01 sp009929845--1||s__Rhodopseudomonas palustris_E--1||s__Rhodopseudomonas pentothenatexigens--1||s__Roseiarcus sp003164915--1||s__Salinicola endophyticus--1||s__Sideroxydans sp003445795--2||s__Sphingomonas azotifigens--1||s__Spiro-10 sp003245785--2:evalue_avg=8.394736842397368e-38:evalue_max=3.19e-36:evalue_min=6.25e-91:evalue_std=5.174863334066459e-37:evalue_sum=3.190000000111e-36:gapopen_avg=0.23684210526315788:gapopen_max=1.0:gapopen_min=0.0:gapopen_std=0.43085148418274605:gapopen_sum=9.0:gtdb_class_counter=c__Alphaproteobacteria--1:gtdb_domain_counter=d__Bacteria--1:gtdb_family_counter=f__Sphingomonadaceae--1:gtdb_genus_counter=g__Sphingomicrobium--1:gtdb_order_counter=o__Sphingomonadales--1:gtdb_phylum_counter=p__Proteobacteria--1:gtdb_species_counter=s__Sphingomicrobium daechungense--1:heptad_counter=MCP-38H--76||MCP-44H--1:lbd_counter=:lca_tree=s__Sphingomicrobium daechungense:length_avg=143.71052631578948:length_max=166.0:length_min=91.0:length_std=19.88331895555865:length_sum=5461.0:mismatch_avg=8.342105263157896:mismatch_max=30.0:mismatch_min=2.0:mismatch_std=7.249515606518875:mismatch_sum=317.0:name=N976682:qcovhsp_avg=99.82105263157894:qcovhsp_max=100.0:qcovhsp_min=98.0:qcovhsp_std=0.40746937854561077:qcovhsp_sum=3793.2:qend_avg=143.57894736842104:qend_max=166.0:qend_min=91.0:qend_std=19.783465084608203:qend_sum=5456.0:qstart_avg=1.0526315789473684:qstart_max=2.0:qstart_min=1.0:qstart_std=0.22629428592141423:qstart_sum=40.0:ref_name_counter=GB_GCA_019247755.1_protein.faa_JAFBAM010000224.1_1@PF00015_full_PFAM.14.190--1||GB_GCA_902806275.1_protein.faa_CADCVY010000046.1_4@PF00015_full_PFAM.229.396--7||RS_GCF_011302055.1_protein.faa_NZ_CP049871.1_521@PF00015_full_PFAM.232.397--16||RS_GCF_014489495.1_protein.faa_NZ_CP060780.1_980@PF00015_full_PFAM.189.357--10||RS_GCF_014489515.1_protein.faa_NZ_CP060782.1_2478@PF00015_full_PFAM.230.401--4:scovhsp_avg=86.01578947368424:scovhsp_max=100.0:scovhsp_min=54.5:scovhsp_std=12.202714060444395:scovhsp_sum=3268.600000000001:send_avg=150.94736842105263:send_max=171.0:send_min=126.0:send_std=16.347489051625935:send_sum=5736.0:sstart_avg=8.31578947368421:sstart_max=58.0:sstart_min=1.0:sstart_std=15.388843384453477:sstart_sum=316.0])0.485:0.00622508[&&NHX:Sample_counter=rhizpot1--31||rhizpot2--4||rhizpot3--32||rhiztom1--1||rhiztom2--3||rhiztom3--6:Type_counter=GTDB--1||capture--77:besthit_avg=94.28684210526315:besthit_max=98.4:besthit_min=81.3:besthit_std=4.539982798671522:besthit_sum=3582.8999999999996:bitscore_avg=220.78947368421052:bitscore_max=263.0:bitscore_min=123.0:bitscore_std=30.845874834572285:bitscore_sum=8390.0:capture_class_counter=c__Alphaproteobacteria--37||c__Anaerolineae--7||c__Bacilli--14||c__Campylobacteria--1||c__Desulfuromonadia--2||c__Gammaproteobacteria--10||c__Kiritimatiellae--1||c__Magnetococcia--2||c__Spirochaetia--2||c__UBA9160--1:capture_domain_counter=d__Bacteria--77:capture_family_counter=f__Azospirillaceae--2||f__Beijerinckiaceae--8||f__Burkholderiaceae--2||f__CAIOGM01--1||f__Caulobacteraceae--1||f__Enterobacteriaceae--1||f__EnvOPS12--7||f__Gallionellaceae--2||f__Geobacteraceae--1||f__Halomonadaceae--1||f__Helicobacteraceae--1||f__Hyphomicrobiaceae--3||f__JADGCL01--2||f__Magnetospirillaceae--1||f__PR03--1||f__Paenibacillaceae--14||f__RZZM01--1||f__Rhodobacteraceae--5||f__Rhodocyclaceae--4||f__Sphingomonadaceae--2||f__Thalassobaculaceae--1||f__Treponemataceae--2||f__Xanthobacteraceae--14:capture_genus_counter=g__28-YEA-48--4||g__Azospirillum--1||g__Bradyrhizobium--10||g__CAIOGM01--1||g__Caulobacter--1||g__Cohnella--12||g__Dactylopiibacterium--1||g__FREY01--1||g__Geomonas--1||g__Helicobacter_E--1||g__Hyphomicrobium--3||g__JABIRP01--1||g__JADGCL01--2||g__Jannaschia--4||g__LX47W--1||g__Methylobacterium--1||g__Methyloferula--2||g__Methyloversatilis--2||g__Niveispirillum--1||g__Noviherbaspirillum--1||g__OLB14--7||g__PR03--1||g__Paenibacillus_AH--1||g__Paenibacillus_Z--1||g__Pectobacterium--1||g__Phaeospirillum--1||g__Propionivibrio--1||g__Pseudolabrys--1||g__Qipengyuania--1||g__RZZM01--1||g__Rhodopseudomonas--3||g__Roseiarcus--1||g__Salinicola--1||g__Sideroxydans--2||g__Sphingomonas--1||g__Spiro-10--2:capture_order_counter=o__Anaerolineales--7||o__Azospirillales--2||o__Burkholderiales--8||o__Campylobacterales--1||o__Caulobacterales--1||o__Enterobacterales--1||o__Geobacterales--2||o__Magnetococcales--2||o__Paenibacillales--14||o__Pseudomonadales--1||o__RZYC01--1||o__Rhizobiales--25||o__Rhodobacterales--5||o__Rhodospirillales--1||o__Sphingomonadales--2||o__Thalassobaculales--1||o__Treponematales--2||o__UBA9160--1:capture_phylum_counter=p__Campylobacterota--1||p__Chloroflexota--7||p__Desulfobacterota--2||p__Firmicutes--14||p__Myxococcota_A--1||p__Proteobacteria--49||p__Spirochaetota--2||p__Verrucomicrobiota--1:capture_species_counter=s__28-YEA-48 sp903932565--4||s__Azospirillum melinis--1||s__Bradyrhizobium sp000239795--5||s__Bradyrhizobium sp001908185--2||s__Bradyrhizobium sp013178945--2||s__Bradyrhizobium sp019244115--1||s__CAIOGM01 sp903929485--1||s__Caulobacter sp003116815--1||s__Cohnella phaseoli--12||s__Dactylopiibacterium carminicum--1||s__FREY01 sp900143635--1||s__Geomonas limicola--1||s__Helicobacter_E vulpis--1||s__Hyphomicrobium sp900117455--3||s__JABIRP01 sp018699735--1||s__JADGCL01 sp015229005--2||s__Jannaschia helgolandensis--4||s__LX47W sp014042365--1||s__Methylobacterium platani--1||s__Methyloferula sp015655535--2||s__Methyloversatilis discipulorum_A--2||s__Niveispirillum sp017996735--1||s__Noviherbaspirillum sp004804275--1||s__OLB14 sp016709305--7||s__PR03 sp018262315--1||s__Paenibacillus_AH cisolokensis--1||s__Paenibacillus_Z sp900113915--1||s__Pectobacterium brasiliense_A--1||s__Phaeospirillum sp903853455--1||s__Propionivibrio sp017995515--1||s__Pseudolabrys sp003133345--1||s__Qipengyuania sp009993605--1||s__RZZM01 sp009929845--1||s__Rhodopseudomonas palustris_E--2||s__Rhodopseudomonas pentothenatexigens--1||s__Roseiarcus sp003164915--1||s__Salinicola endophyticus--1||s__Sideroxydans sp003445795--2||s__Sphingomonas azotifigens--1||s__Spiro-10 sp003245785--2:evalue_avg=8.394736842397368e-38:evalue_max=3.19e-36:evalue_min=6.25e-91:evalue_std=5.174863334066459e-37:evalue_sum=3.190000000111e-36:gapopen_avg=0.23684210526315788:gapopen_max=1.0:gapopen_min=0.0:gapopen_std=0.43085148418274605:gapopen_sum=9.0:gtdb_class_counter=c__Alphaproteobacteria--1:gtdb_domain_counter=d__Bacteria--1:gtdb_family_counter=f__Sphingomonadaceae--1:gtdb_genus_counter=g__Sphingomicrobium--1:gtdb_order_counter=o__Sphingomonadales--1:gtdb_phylum_counter=p__Proteobacteria--1:gtdb_species_counter=s__Sphingomicrobium daechungense--1:heptad_counter=MCP-38H--77||MCP-44H--1:lbd_counter=:lca_tree=s__Sphingomicrobium daechungense:length_avg=143.71052631578948:length_max=166.0:length_min=91.0:length_std=19.88331895555865:length_sum=5461.0:mismatch_avg=8.342105263157896:mismatch_max=30.0:mismatch_min=2.0:mismatch_std=7.249515606518875:mismatch_sum=317.0:name=N976683:qcovhsp_avg=99.82105263157894:qcovhsp_max=100.0:qcovhsp_min=98.0:qcovhsp_std=0.40746937854561077:qcovhsp_sum=3793.2:qend_avg=143.57894736842104:qend_max=166.0:qend_min=91.0:qend_std=19.783465084608203:qend_sum=5456.0:qstart_avg=1.0526315789473684:qstart_max=2.0:qstart_min=1.0:qstart_std=0.22629428592141423:qstart_sum=40.0:ref_name_counter=GB_GCA_019247755.1_protein.faa_JAFBAM010000224.1_1@PF00015_full_PFAM.14.190--1||GB_GCA_902806275.1_protein.faa_CADCVY010000046.1_4@PF00015_full_PFAM.229.396--7||RS_GCF_011302055.1_protein.faa_NZ_CP049871.1_521@PF00015_full_PFAM.232.397--16||RS_GCF_014489495.1_protein.faa_NZ_CP060780.1_980@PF00015_full_PFAM.189.357--10||RS_GCF_014489515.1_protein.faa_NZ_CP060782.1_2478@PF00015_full_PFAM.230.401--4:scovhsp_avg=86.01578947368424:scovhsp_max=100.0:scovhsp_min=54.5:scovhsp_std=12.202714060444395:scovhsp_sum=3268.600000000001:send_avg=150.94736842105263:send_max=171.0:send_min=126.0:send_std=16.347489051625935:send_sum=5736.0:sstart_avg=8.31578947368421:sstart_max=58.0:sstart_min=1.0:sstart_std=15.388843384453477:sstart_sum=316.0])0.473:0.00689363[&&NHX:Sample_counter=rhizpot1--31||rhizpot2--4||rhizpot3--33||rhiztom1--1||rhiztom2--3||rhiztom3--8:Type_counter=GTDB--1||capture--80:besthit_avg=94.48780487804879:besthit_max=98.4:besthit_min=81.3:besthit_std=4.433519771127183:besthit_sum=3874.0000000000005:bitscore_avg=217.70731707317074:bitscore_max=263.0:bitscore_min=123.0:bitscore_std=31.84198792666612:bitscore_sum=8926.0:capture_class_counter=c__Actinomycetia--1||c__Alphaproteobacteria--38||c__Anaerolineae--7||c__Bacilli--14||c__Campylobacteria--1||c__Desulfuromonadia--2||c__Gammaproteobacteria--11||c__Kiritimatiellae--1||c__Magnetococcia--2||c__Spirochaetia--2||c__UBA9160--1:capture_domain_counter=d__Bacteria--80:capture_family_counter=f__Azospirillaceae--2||f__Beijerinckiaceae--8||f__Burkholderiaceae--3||f__CAIOGM01--1||f__Caulobacteraceae--1||f__Enterobacteriaceae--1||f__EnvOPS12--7||f__Gallionellaceae--2||f__Geobacteraceae--1||f__Halomonadaceae--1||f__Helicobacteraceae--1||f__Hyphomicrobiaceae--3||f__JADGCL01--2||f__Magnetospirillaceae--1||f__Micromonosporaceae--1||f__PR03--1||f__Paenibacillaceae--14||f__RZZM01--1||f__Rhodobacteraceae--5||f__Rhodocyclaceae--4||f__Sphingomonadaceae--2||f__Thalassobaculaceae--1||f__Treponemataceae--2||f__UXAT02--1||f__Xanthobacteraceae--14:capture_genus_counter=g__28-YEA-48--4||g__Azospirillum--1||g__Bradyrhizobium--10||g__CAIOGM01--1||g__Catenuloplanes--1||g__Caulobacter--1||g__Cohnella--12||g__Dactylopiibacterium--1||g__FREY01--1||g__Geomonas--1||g__Helicobacter_E--1||g__Hyphomicrobium--3||g__JABIRP01--1||g__JADGCL01--2||g__Jannaschia--4||g__LX47W--1||g__Limnohabitans_A--1||g__Methylobacterium--1||g__Methyloferula--2||g__Methyloversatilis--2||g__Niveispirillum--1||g__Noviherbaspirillum--1||g__OLB14--7||g__PR03--1||g__Paenibacillus_AH--1||g__Paenibacillus_Z--1||g__Pectobacterium--1||g__Phaeospirillum--1||g__Propionivibrio--1||g__Pseudolabrys--1||g__Qipengyuania--1||g__RZZM01--1||g__Rhodopseudomonas--3||g__Roseiarcus--1||g__SSA4--1||g__Salinicola--1||g__Sideroxydans--2||g__Sphingomonas--1||g__Spiro-10--2:capture_order_counter=o__Anaerolineales--7||o__Azospirillales--2||o__Burkholderiales--9||o__Campylobacterales--1||o__Caulobacterales--1||o__Enterobacterales--1||o__Geobacterales--2||o__Magnetococcales--2||o__Mycobacteriales--1||o__Paenibacillales--14||o__Pseudomonadales--1||o__RZYC01--1||o__Rhizobiales--25||o__Rhodobacterales--5||o__Rhodospirillales--2||o__Sphingomonadales--2||o__Thalassobaculales--1||o__Treponematales--2||o__UBA9160--1:capture_phylum_counter=p__Actinobacteriota--1||p__Campylobacterota--1||p__Chloroflexota--7||p__Desulfobacterota--2||p__Firmicutes--14||p__Myxococcota_A--1||p__Proteobacteria--51||p__Spirochaetota--2||p__Verrucomicrobiota--1:capture_species_counter=s__28-YEA-48 sp903932565--4||s__Azospirillum melinis--1||s__Bradyrhizobium sp000239795--5||s__Bradyrhizobium sp001908185--2||s__Bradyrhizobium sp013178945--2||s__Bradyrhizobium sp019244115--1||s__CAIOGM01 sp903929485--1||s__Catenuloplanes japonicus--1||s__Caulobacter sp003116815--1||s__Cohnella phaseoli--12||s__Dactylopiibacterium carminicum--1||s__FREY01 sp900143635--1||s__Geomonas limicola--1||s__Helicobacter_E vulpis--1||s__Hyphomicrobium sp900117455--3||s__JABIRP01 sp018699735--1||s__JADGCL01 sp015229005--2||s__Jannaschia helgolandensis--4||s__LX47W sp014042365--1||s__Limnohabitans_A sp001517545--1||s__Methylobacterium platani--1||s__Methyloferula sp015655535--2||s__Methyloversatilis discipulorum_A--2||s__Niveispirillum sp017996735--1||s__Noviherbaspirillum sp004804275--1||s__OLB14 sp016709305--7||s__PR03 sp018262315--1||s__Paenibacillus_AH cisolokensis--1||s__Paenibacillus_Z sp900113915--1||s__Pectobacterium brasiliense_A--1||s__Phaeospirillum sp903853455--1||s__Propionivibrio sp017995515--1||s__Pseudolabrys sp003133345--1||s__Qipengyuania sp009993605--1||s__RZZM01 sp009929845--1||s__Rhodopseudomonas palustris_E--2||s__Rhodopseudomonas pentothenatexigens--1||s__Roseiarcus sp003164915--1||s__SSA4 sp016712375--1||s__Salinicola endophyticus--1||s__Sideroxydans sp003445795--2||s__Sphingomonas azotifigens--1||s__Spiro-10 sp003245785--2:evalue_avg=7.780487805148782e-38:evalue_max=3.19e-36:evalue_min=6.25e-91:evalue_std=4.981943004242199e-37:evalue_sum=3.1900000001110004e-36:gapopen_avg=0.24390243902439024:gapopen_max=1.0:gapopen_min=0.0:gapopen_std=0.43476935292624114:gapopen_sum=10.0:gtdb_class_counter=c__Alphaproteobacteria--1:gtdb_domain_counter=d__Bacteria--1:gtdb_family_counter=f__Sphingomonadaceae--1:gtdb_genus_counter=g__Sphingomicrobium--1:gtdb_order_counter=o__Sphingomonadales--1:gtdb_phylum_counter=p__Proteobacteria--1:gtdb_species_counter=s__Sphingomicrobium daechungense--1:heptad_counter=MCP-38H--80||MCP-44H--1:lbd_counter=:lca_tree=s__Sphingomicrobium daechungense:length_avg=141.34146341463415:length_max=166.0:length_min=91.0:length_std=21.092190208816106:length_sum=5795.0:mismatch_avg=7.951219512195122:mismatch_max=30.0:mismatch_min=2.0:mismatch_std=7.116709982541775:mismatch_sum=326.0:name=N976684:qcovhsp_avg=99.77317073170731:qcovhsp_max=100.0:qcovhsp_min=98.0:qcovhsp_std=0.4642329104253062:qcovhsp_sum=4090.7:qend_avg=141.26829268292684:qend_max=166.0:qend_min=91.0:qend_std=20.93564471212184:qend_sum=5792.0:qstart_avg=1.1219512195121952:qstart_max=3.0:qstart_min=1.0:qstart_std=0.3996950056742961:qstart_sum=46.0:ref_name_counter=GB_GCA_019247755.1_protein.faa_JAFBAM010000224.1_1@PF00015_full_PFAM.14.190--1||GB_GCA_902806275.1_protein.faa_CADCVY010000046.1_4@PF00015_full_PFAM.229.396--9||RS_GCF_011302055.1_protein.faa_NZ_CP049871.1_521@PF00015_full_PFAM.232.397--17||RS_GCF_014489495.1_protein.faa_NZ_CP060780.1_980@PF00015_full_PFAM.189.357--10||RS_GCF_014489515.1_protein.faa_NZ_CP060782.1_2478@PF00015_full_PFAM.230.401--4:scovhsp_avg=84.62195121951221:scovhsp_max=100.0:scovhsp_min=54.5:scovhsp_std=12.863854636055283:scovhsp_sum=3469.5000000000005:send_avg=151.46341463414635:send_max=171.0:send_min=126.0:send_std=15.937530487775717:send_sum=6210.0:sstart_avg=11.195121951219512:sstart_max=58.0:sstart_min=1.0:sstart_std=18.087591758157195:sstart_sum=459.0])0.767:0.00630196[&&NHX:Sample_counter=rhizpot1--32||rhizpot2--4||rhizpot3--33||rhiztom1--1||rhiztom2--3||rhiztom3--10:Type_counter=GTDB--1||capture--83:besthit_avg=94.44761904761906:besthit_max=98.4:besthit_min=81.3:besthit_std=4.386856093824031:besthit_sum=3966.8:bitscore_avg=216.04761904761904:bitscore_max=263.0:bitscore_min=123.0:bitscore_std=33.23967096558142:bitscore_sum=9074.0:capture_class_counter=c__Actinomycetia--1||c__Alphaproteobacteria--40||c__Anaerolineae--7||c__Bacilli--14||c__Campylobacteria--1||c__Desulfovibrionia--1||c__Desulfuromonadia--2||c__Gammaproteobacteria--11||c__Kiritimatiellae--1||c__Magnetococcia--2||c__Spirochaetia--2||c__UBA9160--1:capture_domain_counter=d__Bacteria--83:capture_family_counter=f__Azospirillaceae--2||f__Beijerinckiaceae--8||f__Burkholderiaceae--3||f__CAIOGM01--1||f__Caulobacteraceae--1||f__Desulfovibrionaceae--1||f__Enterobacteriaceae--1||f__EnvOPS12--7||f__Gallionellaceae--2||f__Geobacteraceae--1||f__Halomonadaceae--1||f__Helicobacteraceae--1||f__Hyphomicrobiaceae--3||f__JADGCL01--2||f__Magnetospirillaceae--1||f__Micromonosporaceae--1||f__PR03--1||f__Paenibacillaceae--14||f__RZZM01--1||f__Rhodobacteraceae--5||f__Rhodocyclaceae--4||f__Sphingomonadaceae--3||f__Thalassobaculaceae--1||f__Treponemataceae--2||f__UBA6615--1||f__UXAT02--1||f__Xanthobacteraceae--14:capture_genus_counter=g__28-YEA-48--4||g__Azospirillum--1||g__Bradyrhizobium--10||g__CAIOGM01--1||g__Catenuloplanes--1||g__Caulobacter--1||g__Cohnella--12||g__Dactylopiibacterium--1||g__FREY01--1||g__Geomonas--1||g__Helicobacter_E--1||g__Hyphomicrobium--3||g__JABDJY01--1||g__JABIRP01--1||g__JADGCL01--2||g__Jannaschia--4||g__LX47W--1||g__Limnohabitans_A--1||g__Methylobacterium--1||g__Methyloferula--2||g__Methyloversatilis--2||g__Niveispirillum--1||g__Noviherbaspirillum--1||g__Novosphingobium--1||g__OLB14--7||g__PR03--1||g__Paenibacillus_AH--1||g__Paenibacillus_Z--1||g__Pectobacterium--1||g__Phaeospirillum--1||g__Propionivibrio--1||g__Pseudolabrys--1||g__Qipengyuania--1||g__RZZM01--1||g__Rhodopseudomonas--3||g__Roseiarcus--1||g__SSA4--1||g__Salinicola--1||g__Sideroxydans--2||g__Solidesulfovibrio--1||g__Sphingomonas--1||g__Spiro-10--2:capture_order_counter=o__Anaerolineales--7||o__Azospirillales--2||o__Burkholderiales--9||o__Campylobacterales--1||o__Caulobacterales--1||o__Desulfovibrionales--1||o__Enterobacterales--1||o__Geobacterales--2||o__Magnetococcales--2||o__Mycobacteriales--1||o__Paenibacillales--14||o__Pseudomonadales--1||o__RZYC01--1||o__Rhizobiales--25||o__Rhodobacterales--5||o__Rhodospirillales--2||o__Sphingomonadales--3||o__Thalassobaculales--1||o__Treponematales--2||o__UBA6615--1||o__UBA9160--1:capture_phylum_counter=p__Actinobacteriota--1||p__Campylobacterota--1||p__Chloroflexota--7||p__Desulfobacterota--2||p__Desulfobacterota_I--1||p__Firmicutes--14||p__Myxococcota_A--1||p__Proteobacteria--53||p__Spirochaetota--2||p__Verrucomicrobiota--1:capture_species_counter=s__28-YEA-48 sp903932565--4||s__Azospirillum melinis--1||s__Bradyrhizobium sp000239795--5||s__Bradyrhizobium sp001908185--2||s__Bradyrhizobium sp013178945--2||s__Bradyrhizobium sp019244115--1||s__CAIOGM01 sp903929485--1||s__Catenuloplanes japonicus--1||s__Caulobacter sp003116815--1||s__Cohnella phaseoli--12||s__Dactylopiibacterium carminicum--1||s__FREY01 sp900143635--1||s__Geomonas limicola--1||s__Helicobacter_E vulpis--1||s__Hyphomicrobium sp900117455--3||s__JABDJY01 sp013003285--1||s__JABIRP01 sp018699735--1||s__JADGCL01 sp015229005--2||s__Jannaschia helgolandensis--4||s__LX47W sp014042365--1||s__Limnohabitans_A sp001517545--1||s__Methylobacterium platani--1||s__Methyloferula sp015655535--2||s__Methyloversatilis discipulorum_A--2||s__Niveispirillum sp017996735--1||s__Noviherbaspirillum sp004804275--1||s__Novosphingobium sp903970225--1||s__OLB14 sp016709305--7||s__PR03 sp018262315--1||s__Paenibacillus_AH cisolokensis--1||s__Paenibacillus_Z sp900113915--1||s__Pectobacterium brasiliense_A--1||s__Phaeospirillum sp903853455--1||s__Propionivibrio sp017995515--1||s__Pseudolabrys sp003133345--1||s__Qipengyuania sp009993605--1||s__RZZM01 sp009929845--1||s__Rhodopseudomonas palustris_E--2||s__Rhodopseudomonas pentothenatexigens--1||s__Roseiarcus sp003164915--1||s__SSA4 sp016712375--1||s__Salinicola endophyticus--1||s__Sideroxydans sp003445795--2||s__Solidesulfovibrio magneticus_A--1||s__Sphingomonas azotifigens--1||s__Spiro-10 sp003245785--2:evalue_avg=7.595238095739763e-38:evalue_max=3.19e-36:evalue_min=6.25e-91:evalue_std=4.922276863782803e-37:evalue_sum=3.1900000002107006e-36:gapopen_avg=0.23809523809523808:gapopen_max=1.0:gapopen_min=0.0:gapopen_std=0.43108053740904234:gapopen_sum=10.0:gtdb_class_counter=c__Alphaproteobacteria--1:gtdb_domain_counter=d__Bacteria--1:gtdb_family_counter=f__Sphingomonadaceae--1:gtdb_genus_counter=g__Sphingomicrobium--1:gtdb_order_counter=o__Sphingomonadales--1:gtdb_phylum_counter=p__Proteobacteria--1:gtdb_species_counter=s__Sphingomicrobium daechungense--1:heptad_counter=MCP-38H--82||MCP-44H--2:lbd_counter=:lca_tree=s__Sphingomicrobium daechungense:length_avg=140.28571428571428:length_max=166.0:length_min=91.0:length_std=21.92813730290179:length_sum=5892.0:mismatch_avg=7.928571428571429:mismatch_max=30.0:mismatch_min=2.0:mismatch_std=7.03091728790829:mismatch_sum=333.0:name=N976685:qcovhsp_avg=99.77857142857142:qcovhsp_max=100.0:qcovhsp_min=98.0:qcovhsp_std=0.4598704559296378:qcovhsp_sum=4190.7:qend_avg=140.21428571428572:qend_max=166.0:qend_min=91.0:qend_std=21.777741729646937:qend_sum=5889.0:qstart_avg=1.119047619047619:qstart_max=3.0:qstart_min=1.0:qstart_std=0.3952387949002385:qstart_sum=47.0:ref_name_counter=GB_GCA_019247755.1_protein.faa_JAFBAM010000224.1_1@PF00015_full_PFAM.14.190--1||GB_GCA_902806275.1_protein.faa_CADCVY010000046.1_4@PF00015_full_PFAM.229.396--10||RS_GCF_011302055.1_protein.faa_NZ_CP049871.1_521@PF00015_full_PFAM.232.397--17||RS_GCF_014489495.1_protein.faa_NZ_CP060780.1_980@PF00015_full_PFAM.189.357--10||RS_GCF_014489515.1_protein.faa_NZ_CP060782.1_2478@PF00015_full_PFAM.230.401--4:scovhsp_avg=83.9904761904762:scovhsp_max=100.0:scovhsp_min=54.5:scovhsp_std=13.348806642996303:scovhsp_sum=3527.6000000000004:send_avg=151.57142857142858:send_max=171.0:send_min=126.0:send_std=15.757526822694743:send_sum=6366.0:sstart_avg=12.357142857142858:sstart_max=60.0:sstart_min=1.0:sstart_std=19.387978961794765:sstart_sum=519.0],((((((c2b11ad5-e101-4374-b870-58b607abadce_4@MCPsignal.630.746:5e-09[&&NHX:Sample=rhizpot3:Type=capture:capture_class=c__Acidobacteriae:capture_domain=d__Bacteria:capture_family=f__UBA6623:capture_genus=g__RI-231:capture_order=o__Bryobacterales:capture_phylum=p__Acidobacteriota:capture_species=s__RI-231 sp016125275:heptad=MCP-38H],((aed455be-062c-42d8-8068-8cb10200292d_4@MCPsignal.97.262:0[&&NHX:Sample=rhizpot1:Type=capture:capture_class=c__Alphaproteobacteria:capture_domain=d__Bacteria:capture_family=f__Xanthobacteraceae:capture_genus=g__Bradyrhizobium:capture_order=o__Rhizobiales:capture_phylum=p__Proteobacteria:capture_species=s__Bradyrhizobium sp013178945:heptad=MCP-38H],9a2fb94e-68be-540f-9443-6d209b65c33d_6@MCPsignal.59.224:0[&&NHX:Sample=rhizpot1:Type=capture:capture_class=c__Alphaproteobacteria:capture_domain=d__Bacteria:capture_family=f__Xanthobacteraceae:capture_genus=g__Bradyrhizobium:capture_order=o__Rhizobiales:capture_phylum=p__Proteobacteria:capture_species=s__Bradyrhizobium sp013178945:heptad=MCP-38H]):5e-09[&&NHX:Sample_counter=rhizpot1--2:Type_counter=capture--2:capture_class_counter=c__Alphaproteobacteria--2:capture_domain_counter=d__Bacteria--2:capture_family_counter=f__Xanthobacteraceae--2:capture_genus_counter=g__Bradyrhizobium--2:capture_order_counter=o__Rhizobiales--2:capture_phylum_counter=p__Proteobacteria--2:capture_species_counter=s__Bradyrhizobium sp013178945--2:gtdb_class_counter=:gtdb_domain_counter=:gtdb_family_counter=:gtdb_genus_counter=:gtdb_order_counter=:gtdb_phylum_counter=:gtdb_species_counter=:heptad_counter=MCP-38H--2:lbd_counter=:name=N976689:ref_name_counter=],6824a377-f92a-4dff-b20c-0a8a973e55ba_2@MCPsignal.23.187:0.00453787[&&NHX:Sample=rhizpot1:Type=capture:capture_class=c__Gammaproteobacteria:capture_domain=d__Bacteria:capture_family=f__Thiobacillaceae:capture_genus=g__PFJX01:capture_order=o__Burkholderiales:capture_phylum=p__Proteobacteria:capture_species=s__PFJX01 sp903883985:heptad=MCP-38H])0.994:0.0337335[&&NHX:Sample_counter=rhizpot1--3:Type_counter=capture--3:capture_class_counter=c__Alphaproteobacteria--2||c__Gammaproteobacteria--1:capture_domain_counter=d__Bacteria--3:capture_family_counter=f__Thiobacillaceae--1||f__Xanthobacteraceae--2:capture_genus_counter=g__Bradyrhizobium--2||g__PFJX01--1:capture_order_counter=o__Burkholderiales--1||o__Rhizobiales--2:capture_phylum_counter=p__Proteobacteria--3:capture_species_counter=s__Bradyrhizobium sp013178945--2||s__PFJX01 sp903883985--1:gtdb_class_counter=:gtdb_domain_counter=:gtdb_family_counter=:gtdb_genus_counter=:gtdb_order_counter=:gtdb_phylum_counter=:gtdb_species_counter=:heptad_counter=MCP-38H--3:lbd_counter=:name=N976691:ref_name_counter=])0:1.3e-08[&&NHX:Sample_counter=rhizpot1--3||rhizpot3--1:Type_counter=capture--4:capture_class_counter=c__Acidobacteriae--1||c__Alphaproteobacteria--2||c__Gammaproteobacteria--1:capture_domain_counter=d__Bacteria--4:capture_family_counter=f__Thiobacillaceae--1||f__UBA6623--1||f__Xanthobacteraceae--2:capture_genus_counter=g__Bradyrhizobium--2||g__PFJX01--1||g__RI-231--1:capture_order_counter=o__Bryobacterales--1||o__Burkholderiales--1||o__Rhizobiales--2:capture_phylum_counter=p__Acidobacteriota--1||p__Proteobacteria--3:capture_species_counter=s__Bradyrhizobium sp013178945--2||s__PFJX01 sp903883985--1||s__RI-231 sp016125275--1:gtdb_class_counter=:gtdb_domain_counter=:gtdb_family_counter=:gtdb_genus_counter=:gtdb_order_counter=:gtdb_phylum_counter=:gtdb_species_counter=:heptad_counter=MCP-38H--4:lbd_counter=:name=N976692:ref_name_counter=],(41bd95bb-e455-5932-b7d9-16d6033f93ca_4@MCPsignal.201.322:0.00649216[&&NHX:Sample=rhizpot3:Type=capture:capture_class=c__Gammaproteobacteria:capture_domain=d__Bacteria:capture_family=f__Rhodocyclaceae:capture_genus=g__Propionivibrio:capture_order=o__Burkholderiales:capture_phylum=p__Proteobacteria:capture_species=s__Propionivibrio sp003249625:heptad=MCP-38H],999d7cfa-364a-4276-83c9-e2b6dd86b1f3_5@MCPsignal.325.451:5e-09[&&NHX:Sample=rhizpot3:Type=capture:capture_class=c__Holophagae:capture_domain=d__Bacteria:capture_family=f__Holophagaceae:capture_genus=g__Geothrix:capture_order=o__Holophagales:capture_phylum=p__Acidobacteriota:capture_species=s__Geothrix sp903913215:heptad=MCP-38H])0:5e-09[&&NHX:Sample_counter=rhizpot3--2:Type_counter=capture--2:capture_class_counter=c__Gammaproteobacteria--1||c__Holophagae--1:capture_domain_counter=d__Bacteria--2:capture_family_counter=f__Holophagaceae--1||f__Rhodocyclaceae--1:capture_genus_counter=g__Geothrix--1||g__Propionivibrio--1:capture_order_counter=o__Burkholderiales--1||o__Holophagales--1:capture_phylum_counter=p__Acidobacteriota--1||p__Proteobacteria--1:capture_species_counter=s__Geothrix sp903913215--1||s__Propionivibrio sp003249625--1:gtdb_class_counter=:gtdb_domain_counter=:gtdb_family_counter=:gtdb_genus_counter=:gtdb_order_counter=:gtdb_phylum_counter=:gtdb_species_counter=:heptad_counter=MCP-38H--2:lbd_counter=:name=N976695:ref_name_counter=])0.644:1.3e-08[&&NHX:Sample_counter=rhizpot1--3||rhizpot3--3:Type_counter=capture--6:capture_class_counter=c__Acidobacteriae--1||c__Alphaproteobacteria--2||c__Gammaproteobacteria--2||c__Holophagae--1:capture_domain_counter=d__Bacteria--6:capture_family_counter=f__Holophagaceae--1||f__Rhodocyclaceae--1||f__Thiobacillaceae--1||f__UBA6623--1||f__Xanthobacteraceae--2:capture_genus_counter=g__Bradyrhizobium--2||g__Geothrix--1||g__PFJX01--1||g__Propionivibrio--1||g__RI-231--1:capture_order_counter=o__Bryobacterales--1||o__Burkholderiales--2||o__Holophagales--1||o__Rhizobiales--2:capture_phylum_counter=p__Acidobacteriota--2||p__Proteobacteria--4:capture_species_counter=s__Bradyrhizobium sp013178945--2||s__Geothrix sp903913215--1||s__PFJX01 sp903883985--1||s__Propionivibrio sp003249625--1||s__RI-231 sp016125275--1:gtdb_class_counter=:gtdb_domain_counter=:gtdb_family_counter=:gtdb_genus_counter=:gtdb_order_counter=:gtdb_phylum_counter=:gtdb_species_counter=:heptad_counter=MCP-38H--6:lbd_counter=:name=N976696:ref_name_counter=],4625f46f-e87a-5da6-8c00-4042965b20b8_6@MCPsignal.374.541:6e-09[&&NHX:Sample=rhizpot2:Type=capture:capture_class=c__Alphaproteobacteria:capture_domain=d__Bacteria:capture_family=f__Xanthobacteraceae:capture_genus=g__Bradyrhizobium:capture_order=o__Rhizobiales:capture_phylum=p__Proteobacteria:capture_species=s__Bradyrhizobium sp000244915:heptad=MCP-38H])0:6e-09[&&NHX:Sample_counter=rhizpot1--3||rhizpot2--1||rhizpot3--3:Type_counter=capture--7:capture_class_counter=c__Acidobacteriae--1||c__Alphaproteobacteria--3||c__Gammaproteobacteria--2||c__Holophagae--1:capture_domain_counter=d__Bacteria--7:capture_family_counter=f__Holophagaceae--1||f__Rhodocyclaceae--1||f__Thiobacillaceae--1||f__UBA6623--1||f__Xanthobacteraceae--3:capture_genus_counter=g__Bradyrhizobium--3||g__Geothrix--1||g__PFJX01--1||g__Propionivibrio--1||g__RI-231--1:capture_order_counter=o__Bryobacterales--1||o__Burkholderiales--2||o__Holophagales--1||o__Rhizobiales--3:capture_phylum_counter=p__Acidobacteriota--2||p__Proteobacteria--5:capture_species_counter=s__Bradyrhizobium sp000244915--1||s__Bradyrhizobium sp013178945--2||s__Geothrix sp903913215--1||s__PFJX01 sp903883985--1||s__Propionivibrio sp003249625--1||s__RI-231 sp016125275--1:gtdb_class_counter=:gtdb_domain_counter=:gtdb_family_counter=:gtdb_genus_counter=:gtdb_order_counter=:gtdb_phylum_counter=:gtdb_species_counter=:heptad_counter=MCP-38H--7:lbd_counter=:name=N976698:ref_name_counter=],ab75d029-04db-4dd8-9326-318ad4c77844_3@MCPsignal.24.170:0.0223362[&&NHX:Sample=rhizpot3:Type=capture:capture_class=c__Alphaproteobacteria:capture_domain=d__Bacteria:capture_family=f__Dongiaceae:capture_genus=g__Dongia:capture_order=o__Dongiales:capture_phylum=p__Proteobacteria:capture_species=s__Dongia sp016794165:heptad=MCP-38H])0.921:0.0219568[&&NHX:Sample_counter=rhizpot1--3||rhizpot2--1||rhizpot3--4:Type_counter=capture--8:capture_class_counter=c__Acidobacteriae--1||c__Alphaproteobacteria--4||c__Gammaproteobacteria--2||c__Holophagae--1:capture_domain_counter=d__Bacteria--8:capture_family_counter=f__Dongiaceae--1||f__Holophagaceae--1||f__Rhodocyclaceae--1||f__Thiobacillaceae--1||f__UBA6623--1||f__Xanthobacteraceae--3:capture_genus_counter=g__Bradyrhizobium--3||g__Dongia--1||g__Geothrix--1||g__PFJX01--1||g__Propionivibrio--1||g__RI-231--1:capture_order_counter=o__Bryobacterales--1||o__Burkholderiales--2||o__Dongiales--1||o__Holophagales--1||o__Rhizobiales--3:capture_phylum_counter=p__Acidobacteriota--2||p__Proteobacteria--6:capture_species_counter=s__Bradyrhizobium sp000244915--1||s__Bradyrhizobium sp013178945--2||s__Dongia sp016794165--1||s__Geothrix sp903913215--1||s__PFJX01 sp903883985--1||s__Propionivibrio sp003249625--1||s__RI-231 sp016125275--1:gtdb_class_counter=:gtdb_domain_counter=:gtdb_family_counter=:gtdb_genus_counter=:gtdb_order_counter=:gtdb_phylum_counter=:gtdb_species_counter=:heptad_counter=MCP-38H--8:lbd_counter=:name=N976700:ref_name_counter=],((((e44289b8-627f-4763-a341-fbda1b3d25d9_4@MCPsignal.295.434:0.0294998[&&NHX:Sample=rhizpot3:Type=capture:besthit=89.9:bitscore=214.0:capture_class=c__Alphaproteobacteria:capture_domain=d__Bacteria:capture_family=f__Rhodobacteraceae:capture_genus=g__Jannaschia:capture_order=o__Rhodobacterales:capture_phylum=p__Proteobacteria:capture_species=s__Jannaschia helgolandensis:evalue=1.68e-71:gapopen=0.0:heptad=MCP-38H:length=139.0:mismatch=14.0:qcovhsp=100.0:qend=139.0:qstart=1.0:ref_name=GB_GCA_013816595.1_protein.faa_JACDEB010000013.1_30@PF00015_full_PFAM.13.205:scovhsp=72.4:send=167.0:sstart=29.0],d6b0522e-e44e-416b-bbcd-b4f64c76a54d_3@MCPsignal.22.155:0.0202001[&&NHX:Sample=rhiztom3:Type=capture:besthit=82.7:bitscore=183.0:capture_class=c__Myxococcia:capture_domain=d__Bacteria:capture_family=f__Myxococcaceae:capture_genus=g__FEN-1143:capture_order=o__Myxococcales:capture_phylum=p__Myxococcota:capture_species=s__FEN-1143 sp003153055:evalue=8.2e-60:gapopen=0.0:heptad=MCP-38H:length=133.0:mismatch=23.0:qcovhsp=100.0:qend=133.0:qstart=1.0:ref_name=RS_GCF_011302055.1_protein.faa_NZ_CP049871.1_521@PF00015_full_PFAM.232.397:scovhsp=80.6:send=165.0:sstart=33.0])0:5e-09[&&NHX:Sample_counter=rhizpot3--1||rhiztom3--1:Type_counter=capture--2:besthit_avg=86.30000000000001:besthit_max=89.9:besthit_min=82.7:besthit_std=5.091168824543144:besthit_sum=172.60000000000002:bitscore_avg=198.5:bitscore_max=214.0:bitscore_min=183.0:bitscore_std=21.920310216782973:bitscore_sum=397.0:capture_class_counter=c__Alphaproteobacteria--1||c__Myxococcia--1:capture_domain_counter=d__Bacteria--2:capture_family_counter=f__Myxococcaceae--1||f__Rhodobacteraceae--1:capture_genus_counter=g__FEN-1143--1||g__Jannaschia--1:capture_order_counter=o__Myxococcales--1||o__Rhodobacterales--1:capture_phylum_counter=p__Myxococcota--1||p__Proteobacteria--1:capture_species_counter=s__FEN-1143 sp003153055--1||s__Jannaschia helgolandensis--1:evalue_avg=4.1000000000084003e-60:evalue_max=8.2e-60:evalue_min=1.68e-71:evalue_std=5.79827560571781e-60:evalue_sum=8.200000000016801e-60:gapopen_avg=0.0:gapopen_max=0.0:gapopen_min=0.0:gapopen_std=0.0:gapopen_sum=0.0:gtdb_class_counter=:gtdb_domain_counter=:gtdb_family_counter=:gtdb_genus_counter=:gtdb_order_counter=:gtdb_phylum_counter=:gtdb_species_counter=:heptad_counter=MCP-38H--2:lbd_counter=:length_avg=136.0:length_max=139.0:length_min=133.0:length_std=4.242640687119285:length_sum=272.0:mismatch_avg=18.5:mismatch_max=23.0:mismatch_min=14.0:mismatch_std=6.363961030678928:mismatch_sum=37.0:name=N976703:qcovhsp_avg=100.0:qcovhsp_max=100.0:qcovhsp_min=100.0:qcovhsp_std=0.0:qcovhsp_sum=200.0:qend_avg=136.0:qend_max=139.0:qend_min=133.0:qend_std=4.242640687119285:qend_sum=272.0:qstart_avg=1.0:qstart_max=1.0:qstart_min=1.0:qstart_std=0.0:qstart_sum=2.0:ref_name_counter=GB_GCA_013816595.1_protein.faa_JACDEB010000013.1_30@PF00015_full_PFAM.13.205--1||RS_GCF_011302055.1_protein.faa_NZ_CP049871.1_521@PF00015_full_PFAM.232.397--1:scovhsp_avg=76.5:scovhsp_max=80.6:scovhsp_min=72.4:scovhsp_std=5.798275605729682:scovhsp_sum=153.0:send_avg=166.0:send_max=167.0:send_min=165.0:send_std=1.4142135623730951:send_sum=332.0:sstart_avg=31.0:sstart_max=33.0:sstart_min=29.0:sstart_std=2.8284271247461903:sstart_sum=62.0],((((((53bcfba8-c022-4df8-bac8-8e6aae7694e7_4@MCPsignal.382.497:0.00727445[&&NHX:Sample=rhizpot1:Type=capture:capture_class=c__Verrucomicrobiae:capture_domain=d__Bacteria:capture_family=f__UBA11358:capture_genus=g__UBA11358:capture_order=o__Pedosphaerales:capture_phylum=p__Verrucomicrobiota:capture_species=s__UBA11358 sp903827955:heptad=MCP-38H],e2b5b4d5-c4a6-456a-b585-29e4850413fb_6@MCPsignal.84.223:0.0223641[&&NHX:Sample=rhizpot1:Type=capture:besthit=87.8:bitscore=203.0:capture_class=c__Verrucomicrobiae:capture_domain=d__Bacteria:capture_family=f__UBA11358:capture_genus=g__UBA11358:capture_order=o__Pedosphaerales:capture_phylum=p__Verrucomicrobiota:capture_species=s__UBA11358 sp903827955:evalue=9.56e-68:gapopen=0.0:heptad=MCP-38H:length=139.0:mismatch=17.0:qcovhsp=100.0:qend=139.0:qstart=1.0:ref_name=GB_GCA_902806275.1_protein.faa_CADCVY010000046.1_4@PF00015_full_PFAM.229.396:scovhsp=83.2:send=142.0:sstart=4.0])0:5e-09[&&NHX:Sample_counter=rhizpot1--2:Type_counter=capture--2:besthit_avg=87.8:besthit_max=87.8:besthit_min=87.8:besthit_std=0:besthit_sum=87.8:bitscore_avg=203.0:bitscore_max=203.0:bitscore_min=203.0:bitscore_std=0:bitscore_sum=203.0:capture_class_counter=c__Verrucomicrobiae--2:capture_domain_counter=d__Bacteria--2:capture_family_counter=f__UBA11358--2:capture_genus_counter=g__UBA11358--2:capture_order_counter=o__Pedosphaerales--2:capture_phylum_counter=p__Verrucomicrobiota--2:capture_species_counter=s__UBA11358 sp903827955--2:evalue_avg=9.56e-68:evalue_max=9.56e-68:evalue_min=9.56e-68:evalue_std=0:evalue_sum=9.56e-68:gapopen_avg=0.0:gapopen_max=0.0:gapopen_min=0.0:gapopen_std=0:gapopen_sum=0.0:gtdb_class_counter=:gtdb_domain_counter=:gtdb_family_counter=:gtdb_genus_counter=:gtdb_order_counter=:gtdb_phylum_counter=:gtdb_species_counter=:heptad_counter=MCP-38H--2:lbd_counter=:length_avg=139.0:length_max=139.0:length_min=139.0:length_std=0:length_sum=139.0:mismatch_avg=17.0:mismatch_max=17.0:mismatch_min=17.0:mismatch_std=0:mismatch_sum=17.0:name=N976706:qcovhsp_avg=100.0:qcovhsp_max=100.0:qcovhsp_min=100.0:qcovhsp_std=0:qcovhsp_sum=100.0:qend_avg=139.0:qend_max=139.0:qend_min=139.0:qend_std=0:qend_sum=139.0:qstart_avg=1.0:qstart_max=1.0:qstart_min=1.0:qstart_std=0:qstart_sum=1.0:ref_name_counter=GB_GCA_902806275.1_protein.faa_CADCVY010000046.1_4@PF00015_full_PFAM.229.396--1:scovhsp_avg=83.2:scovhsp_max=83.2:scovhsp_min=83.2:scovhsp_std=0:scovhsp_sum=83.2:send_avg=142.0:send_max=142.0:send_min=142.0:send_std=0:send_sum=142.0:sstart_avg=4.0:sstart_max=4.0:sstart_min=4.0:sstart_std=0:sstart_sum=4.0],((e08140b6-ef2e-4099-be2c-945fb34b597a_3@MCPsignal.247.352:0.0135365[&&NHX:Sample=rhizpot3:Type=capture:capture_class=c__Gammaproteobacteria:capture_domain=d__Bacteria:capture_family=f__Burkholderiaceae:capture_genus=g__Ramlibacter:capture_order=o__Burkholderiales:capture_phylum=p__Proteobacteria:capture_species=s__Ramlibacter lithotrophicus:heptad=MCP-38H],(4d2cbb7d-af84-41e6-8c13-beb829386e7b_2@MCPsignal.403.509:0.0144375[&&NHX:Sample=rhizpot1:Type=capture:capture_class=c__Gammaproteobacteria:capture_domain=d__Bacteria:capture_family=f__Halomonadaceae:capture_genus=g__Salinicola:capture_order=o__Pseudomonadales:capture_phylum=p__Proteobacteria:capture_species=s__Salinicola endophyticus:heptad=MCP-38H],(f2fd688d-df2f-48e3-8b10-e3dbc9271b4f_5@MCPsignal.67.170:0[&&NHX:Sample=rhizpot1:Type=capture:capture_class=c__Gammaproteobacteria:capture_domain=d__Bacteria:capture_family=f__Halomonadaceae:capture_genus=g__Salinicola:capture_order=o__Pseudomonadales:capture_phylum=p__Proteobacteria:capture_species=s__Salinicola endophyticus:heptad=MCP-38H],17ceafca-2d35-4f88-b2c0-9641ee2a0c8b_1@MCPsignal.375.478:0[&&NHX:Sample=rhizpot3:Type=capture:capture_class=c__Gammaproteobacteria:capture_domain=d__Bacteria:capture_family=f__Rhodocyclaceae:capture_genus=g__Azonexus:capture_order=o__Burkholderiales:capture_phylum=p__Proteobacteria:capture_species=s__Azonexus sp008933675:heptad=MCP-38H]):5e-09[&&NHX:Sample_counter=rhizpot1--1||rhizpot3--1:Type_counter=capture--2:capture_class_counter=c__Gammaproteobacteria--2:capture_domain_counter=d__Bacteria--2:capture_family_counter=f__Halomonadaceae--1||f__Rhodocyclaceae--1:capture_genus_counter=g__Azonexus--1||g__Salinicola--1:capture_order_counter=o__Burkholderiales--1||o__Pseudomonadales--1:capture_phylum_counter=p__Proteobacteria--2:capture_species_counter=s__Azonexus sp008933675--1||s__Salinicola endophyticus--1:gtdb_class_counter=:gtdb_domain_counter=:gtdb_family_counter=:gtdb_genus_counter=:gtdb_order_counter=:gtdb_phylum_counter=:gtdb_species_counter=:heptad_counter=MCP-38H--2:lbd_counter=:name=N976711:ref_name_counter=])0.806:0.0143537[&&NHX:Sample_counter=rhizpot1--2||rhizpot3--1:Type_counter=capture--3:capture_class_counter=c__Gammaproteobacteria--3:capture_domain_counter=d__Bacteria--3:capture_family_counter=f__Halomonadaceae--2||f__Rhodocyclaceae--1:capture_genus_counter=g__Azonexus--1||g__Salinicola--2:capture_order_counter=o__Burkholderiales--1||o__Pseudomonadales--2:capture_phylum_counter=p__Proteobacteria--3:capture_species_counter=s__Azonexus sp008933675--1||s__Salinicola endophyticus--2:gtdb_class_counter=:gtdb_domain_counter=:gtdb_family_counter=:gtdb_genus_counter=:gtdb_order_counter=:gtdb_phylum_counter=:gtdb_species_counter=:heptad_counter=MCP-38H--3:lbd_counter=:name=N976712:ref_name_counter=])0.731:0.00816218[&&NHX:Sample_counter=rhizpot1--2||rhizpot3--2:Type_counter=capture--4:capture_class_counter=c__Gammaproteobacteria--4:capture_domain_counter=d__Bacteria--4:capture_family_counter=f__Burkholderiaceae--1||f__Halomonadaceae--2||f__Rhodocyclaceae--1:capture_genus_counter=g__Azonexus--1||g__Ramlibacter--1||g__Salinicola--2:capture_order_counter=o__Burkholderiales--2||o__Pseudomonadales--2:capture_phylum_counter=p__Proteobacteria--4:capture_species_counter=s__Azonexus sp008933675--1||s__Ramlibacter lithotrophicus--1||s__Salinicola endophyticus--2:gtdb_class_counter=:gtdb_domain_counter=:gtdb_family_counter=:gtdb_genus_counter=:gtdb_order_counter=:gtdb_phylum_counter=:gtdb_species_counter=:heptad_counter=MCP-38H--4:lbd_counter=:name=N976713:ref_name_counter=],10cd5782-d37b-4333-8f67-63ddcf90255f_2@MCPsignal.385.501:5e-09[&&NHX:Sample=rhizpot1:Type=capture:capture_class=c__Verrucomicrobiae:capture_domain=d__Bacteria:capture_family=f__UBA11358:capture_genus=g__UBA11358:capture_order=o__Pedosphaerales:capture_phylum=p__Verrucomicrobiota:capture_species=s__UBA11358 sp903827955:heptad=MCP-38H])0:5e-09[&&NHX:Sample_counter=rhizpot1--3||rhizpot3--2:Type_counter=capture--5:capture_class_counter=c__Gammaproteobacteria--4||c__Verrucomicrobiae--1:capture_domain_counter=d__Bacteria--5:capture_family_counter=f__Burkholderiaceae--1||f__Halomonadaceae--2||f__Rhodocyclaceae--1||f__UBA11358--1:capture_genus_counter=g__Azonexus--1||g__Ramlibacter--1||g__Salinicola--2||g__UBA11358--1:capture_order_counter=o__Burkholderiales--2||o__Pedosphaerales--1||o__Pseudomonadales--2:capture_phylum_counter=p__Proteobacteria--4||p__Verrucomicrobiota--1:capture_species_counter=s__Azonexus sp008933675--1||s__Ramlibacter lithotrophicus--1||s__Salinicola endophyticus--2||s__UBA11358 sp903827955--1:gtdb_class_counter=:gtdb_domain_counter=:gtdb_family_counter=:gtdb_genus_counter=:gtdb_order_counter=:gtdb_phylum_counter=:gtdb_species_counter=:heptad_counter=MCP-38H--5:lbd_counter=:name=N976715:ref_name_counter=])0.931:5e-09[&&NHX:Sample_counter=rhizpot1--5||rhizpot3--2:Type_counter=capture--7:besthit_avg=87.8:besthit_max=87.8:besthit_min=87.8:besthit_std=0:besthit_sum=87.8:bitscore_avg=203.0:bitscore_max=203.0:bitscore_min=203.0:bitscore_std=0:bitscore_sum=203.0:capture_class_counter=c__Gammaproteobacteria--4||c__Verrucomicrobiae--3:capture_domain_counter=d__Bacteria--7:capture_family_counter=f__Burkholderiaceae--1||f__Halomonadaceae--2||f__Rhodocyclaceae--1||f__UBA11358--3:capture_genus_counter=g__Azonexus--1||g__Ramlibacter--1||g__Salinicola--2||g__UBA11358--3:capture_order_counter=o__Burkholderiales--2||o__Pedosphaerales--3||o__Pseudomonadales--2:capture_phylum_counter=p__Proteobacteria--4||p__Verrucomicrobiota--3:capture_species_counter=s__Azonexus sp008933675--1||s__Ramlibacter lithotrophicus--1||s__Salinicola endophyticus--2||s__UBA11358 sp903827955--3:evalue_avg=9.56e-68:evalue_max=9.56e-68:evalue_min=9.56e-68:evalue_std=0:evalue_sum=9.56e-68:gapopen_avg=0.0:gapopen_max=0.0:gapopen_min=0.0:gapopen_std=0:gapopen_sum=0.0:gtdb_class_counter=:gtdb_domain_counter=:gtdb_family_counter=:gtdb_genus_counter=:gtdb_order_counter=:gtdb_phylum_counter=:gtdb_species_counter=:heptad_counter=MCP-38H--7:lbd_counter=:length_avg=139.0:length_max=139.0:length_min=139.0:length_std=0:length_sum=139.0:mismatch_avg=17.0:mismatch_max=17.0:mismatch_min=17.0:mismatch_std=0:mismatch_sum=17.0:name=N976716:qcovhsp_avg=100.0:qcovhsp_max=100.0:qcovhsp_min=100.0:qcovhsp_std=0:qcovhsp_sum=100.0:qend_avg=139.0:qend_max=139.0:qend_min=139.0:qend_std=0:qend_sum=139.0:qstart_avg=1.0:qstart_max=1.0:qstart_min=1.0:qstart_std=0:qstart_sum=1.0:ref_name_counter=GB_GCA_902806275.1_protein.faa_CADCVY010000046.1_4@PF00015_full_PFAM.229.396--1:scovhsp_avg=83.2:scovhsp_max=83.2:scovhsp_min=83.2:scovhsp_std=0:scovhsp_sum=83.2:send_avg=142.0:send_max=142.0:send_min=142.0:send_std=0:send_sum=142.0:sstart_avg=4.0:sstart_max=4.0:sstart_min=4.0:sstart_std=0:sstart_sum=4.0],(719b2690-e372-43ce-bef0-f46b4eb6285f_2@MCPsignal.167.320:0.0263449[&&NHX:Sample=rhizpot2:Type=capture:besthit=88.0:bitscore=216.0:capture_class=c__Planctomycetia:capture_domain=d__Bacteria:capture_family=f__Gemmataceae:capture_genus=g__UBA6894:capture_order=o__Gemmatales:capture_phylum=p__Planctomycetota:capture_species=s__UBA6894 sp903912515:evalue=1.58e-72:gapopen=1.0:heptad=MCP-38H:length=150.0:mismatch=17.0:qcovhsp=98.0:qend=150.0:qstart=1.0:ref_name=GB_GCA_902806275.1_protein.faa_CADCVY010000046.1_4@PF00015_full_PFAM.229.396:scovhsp=89.2:send=154.0:sstart=6.0],((d8f4a9cc-9ac6-4e9d-b199-5fd07d58b51d_5@MCPsignal.25.146:6e-09[&&NHX:Sample=rhizpot2:Type=capture:besthit=95.0:bitscore=191.0:capture_class=c__Planctomycetia:capture_domain=d__Bacteria:capture_family=f__Gemmataceae:capture_genus=g__UBA6894:capture_order=o__Gemmatales:capture_phylum=p__Planctomycetota:capture_species=s__UBA6894 sp903912515:evalue=2.28e-63:gapopen=0.0:heptad=MCP-38H:length=121.0:mismatch=6.0:qcovhsp=100.0:qend=121.0:qstart=1.0:ref_name=RS_GCF_011302055.1_protein.faa_NZ_CP049871.1_521@PF00015_full_PFAM.232.397:scovhsp=73.3:send=164.0:sstart=44.0],(0b91c4ed-97cd-4936-8d93-f2cacb990bb5_2@MCPsignal.306.410:6e-09[&&NHX:Sample=rhizpot1:Type=capture:capture_class=c__Verrucomicrobiae:capture_domain=d__Bacteria:capture_family=f__UBA11358:capture_genus=g__UBA11358:capture_order=o__Pedosphaerales:capture_phylum=p__Verrucomicrobiota:capture_species=s__UBA11358 sp903827955:heptad=MCP-38H],1bdb45ca-866d-4a1c-b65e-689507178c11_3@MCPsignal.22.136:0.023131[&&NHX:Sample=rhizpot1:Type=capture:besthit=92.2:bitscore=172.0:capture_class=c__Alphaproteobacteria:capture_domain=d__Bacteria:capture_family=f__Xanthobacteraceae:capture_genus=g__Bradyrhizobium:capture_order=o__Rhizobiales:capture_phylum=p__Proteobacteria:capture_species=s__Bradyrhizobium sp013178945:evalue=9.9e-56:gapopen=2.0:heptad=MCP-38H:length=116.0:mismatch=7.0:qcovhsp=100.0:qend=114.0:qstart=1.0:ref_name=RS_GCF_011302055.1_protein.faa_NZ_CP049871.1_521@PF00015_full_PFAM.232.397:scovhsp=70.3:send=145.0:sstart=30.0])0.939:0.0661873[&&NHX:Sample_counter=rhizpot1--2:Type_counter=capture--2:besthit_avg=92.2:besthit_max=92.2:besthit_min=92.2:besthit_std=0:besthit_sum=92.2:bitscore_avg=172.0:bitscore_max=172.0:bitscore_min=172.0:bitscore_std=0:bitscore_sum=172.0:capture_class_counter=c__Alphaproteobacteria--1||c__Verrucomicrobiae--1:capture_domain_counter=d__Bacteria--2:capture_family_counter=f__UBA11358--1||f__Xanthobacteraceae--1:capture_genus_counter=g__Bradyrhizobium--1||g__UBA11358--1:capture_order_counter=o__Pedosphaerales--1||o__Rhizobiales--1:capture_phylum_counter=p__Proteobacteria--1||p__Verrucomicrobiota--1:capture_species_counter=s__Bradyrhizobium sp013178945--1||s__UBA11358 sp903827955--1:evalue_avg=9.9e-56:evalue_max=9.9e-56:evalue_min=9.9e-56:evalue_std=0:evalue_sum=9.9e-56:gapopen_avg=2.0:gapopen_max=2.0:gapopen_min=2.0:gapopen_std=0:gapopen_sum=2.0:gtdb_class_counter=:gtdb_domain_counter=:gtdb_family_counter=:gtdb_genus_counter=:gtdb_order_counter=:gtdb_phylum_counter=:gtdb_species_counter=:heptad_counter=MCP-38H--2:lbd_counter=:length_avg=116.0:length_max=116.0:length_min=116.0:length_std=0:length_sum=116.0:mismatch_avg=7.0:mismatch_max=7.0:mismatch_min=7.0:mismatch_std=0:mismatch_sum=7.0:name=N976721:qcovhsp_avg=100.0:qcovhsp_max=100.0:qcovhsp_min=100.0:qcovhsp_std=0:qcovhsp_sum=100.0:qend_avg=114.0:qend_max=114.0:qend_min=114.0:qend_std=0:qend_sum=114.0:qstart_avg=1.0:qstart_max=1.0:qstart_min=1.0:qstart_std=0:qstart_sum=1.0:ref_name_counter=RS_GCF_011302055.1_protein.faa_NZ_CP049871.1_521@PF00015_full_PFAM.232.397--1:scovhsp_avg=70.3:scovhsp_max=70.3:scovhsp_min=70.3:scovhsp_std=0:scovhsp_sum=70.3:send_avg=145.0:send_max=145.0:send_min=145.0:send_std=0:send_sum=145.0:sstart_avg=30.0:sstart_max=30.0:sstart_min=30.0:sstart_std=0:sstart_sum=30.0])0.865:0.00728438[&&NHX:Sample_counter=rhizpot1--2||rhizpot2--1:Type_counter=capture--3:besthit_avg=93.6:besthit_max=95.0:besthit_min=92.2:besthit_std=1.979898987322331:besthit_sum=187.2:bitscore_avg=181.5:bitscore_max=191.0:bitscore_min=172.0:bitscore_std=13.435028842544403:bitscore_sum=363.0:capture_class_counter=c__Alphaproteobacteria--1||c__Planctomycetia--1||c__Verrucomicrobiae--1:capture_domain_counter=d__Bacteria--3:capture_family_counter=f__Gemmataceae--1||f__UBA11358--1||f__Xanthobacteraceae--1:capture_genus_counter=g__Bradyrhizobium--1||g__UBA11358--1||g__UBA6894--1:capture_order_counter=o__Gemmatales--1||o__Pedosphaerales--1||o__Rhizobiales--1:capture_phylum_counter=p__Planctomycetota--1||p__Proteobacteria--1||p__Verrucomicrobiota--1:capture_species_counter=s__Bradyrhizobium sp013178945--1||s__UBA11358 sp903827955--1||s__UBA6894 sp903912515--1:evalue_avg=4.950000114e-56:evalue_max=9.9e-56:evalue_min=2.28e-63:evalue_std=7.000356972526475e-56:evalue_sum=9.900000228e-56:gapopen_avg=1.0:gapopen_max=2.0:gapopen_min=0.0:gapopen_std=1.4142135623730951:gapopen_sum=2.0:gtdb_class_counter=:gtdb_domain_counter=:gtdb_family_counter=:gtdb_genus_counter=:gtdb_order_counter=:gtdb_phylum_counter=:gtdb_species_counter=:heptad_counter=MCP-38H--3:lbd_counter=:length_avg=118.5:length_max=121.0:length_min=116.0:length_std=3.5355339059327378:length_sum=237.0:mismatch_avg=6.5:mismatch_max=7.0:mismatch_min=6.0:mismatch_std=0.7071067811865476:mismatch_sum=13.0:name=N976722:qcovhsp_avg=100.0:qcovhsp_max=100.0:qcovhsp_min=100.0:qcovhsp_std=0.0:qcovhsp_sum=200.0:qend_avg=117.5:qend_max=121.0:qend_min=114.0:qend_std=4.949747468305833:qend_sum=235.0:qstart_avg=1.0:qstart_max=1.0:qstart_min=1.0:qstart_std=0.0:qstart_sum=2.0:ref_name_counter=RS_GCF_011302055.1_protein.faa_NZ_CP049871.1_521@PF00015_full_PFAM.232.397--2:scovhsp_avg=71.8:scovhsp_max=73.3:scovhsp_min=70.3:scovhsp_std=2.1213203435596424:scovhsp_sum=143.6:send_avg=154.5:send_max=164.0:send_min=145.0:send_std=13.435028842544403:send_sum=309.0:sstart_avg=37.0:sstart_max=44.0:sstart_min=30.0:sstart_std=9.899494936611665:sstart_sum=74.0],5a5b7c40-6812-4e4b-821d-b5e7dbeef35b_5@MCPsignal.382.533:0.0310262[&&NHX:Sample=rhizpot3:Type=capture:besthit=89.6:bitscore=217.0:capture_class=c__Alphaproteobacteria:capture_domain=d__Bacteria:capture_family=f__Xanthobacteraceae:capture_genus=g__Bradyrhizobium:capture_order=o__Rhizobiales:capture_phylum=p__Proteobacteria:capture_species=s__Bradyrhizobium japonicum_G:evalue=5.1e-73:gapopen=0.0:heptad=MCP-38H:length=144.0:mismatch=15.0:qcovhsp=95.4:qend=144.0:qstart=1.0:ref_name=GB_GCA_902806275.1_protein.faa_CADCVY010000046.1_4@PF00015_full_PFAM.229.396:scovhsp=86.2:send=147.0:sstart=4.0])0:6e-09[&&NHX:Sample_counter=rhizpot1--2||rhizpot2--1||rhizpot3--1:Type_counter=capture--4:besthit_avg=92.26666666666667:besthit_max=95.0:besthit_min=89.6:besthit_std=2.700617213403882:besthit_sum=276.8:bitscore_avg=193.33333333333334:bitscore_max=217.0:bitscore_min=172.0:bitscore_std=22.5905584998099:bitscore_sum=580.0:capture_class_counter=c__Alphaproteobacteria--2||c__Planctomycetia--1||c__Verrucomicrobiae--1:capture_domain_counter=d__Bacteria--4:capture_family_counter=f__Gemmataceae--1||f__UBA11358--1||f__Xanthobacteraceae--2:capture_genus_counter=g__Bradyrhizobium--2||g__UBA11358--1||g__UBA6894--1:capture_order_counter=o__Gemmatales--1||o__Pedosphaerales--1||o__Rhizobiales--2:capture_phylum_counter=p__Planctomycetota--1||p__Proteobacteria--2||p__Verrucomicrobiota--1:capture_species_counter=s__Bradyrhizobium japonicum_G--1||s__Bradyrhizobium sp013178945--1||s__UBA11358 sp903827955--1||s__UBA6894 sp903912515--1:evalue_avg=3.300000076e-56:evalue_max=9.9e-56:evalue_min=5.1e-73:evalue_std=5.715767599159366e-56:evalue_sum=9.900000228e-56:gapopen_avg=0.6666666666666666:gapopen_max=2.0:gapopen_min=0.0:gapopen_std=1.1547005383792517:gapopen_sum=2.0:gtdb_class_counter=:gtdb_domain_counter=:gtdb_family_counter=:gtdb_genus_counter=:gtdb_order_counter=:gtdb_phylum_counter=:gtdb_species_counter=:heptad_counter=MCP-38H--4:lbd_counter=:length_avg=127.0:length_max=144.0:length_min=116.0:length_std=14.933184523068078:length_sum=381.0:mismatch_avg=9.333333333333334:mismatch_max=15.0:mismatch_min=6.0:mismatch_std=4.932882862316248:mismatch_sum=28.0:name=N976724:qcovhsp_avg=98.46666666666665:qcovhsp_max=100.0:qcovhsp_min=95.4:qcovhsp_std=2.655811238272275:qcovhsp_sum=295.4:qend_avg=126.33333333333333:qend_max=144.0:qend_min=114.0:qend_std=15.69500982265807:qend_sum=379.0:qstart_avg=1.0:qstart_max=1.0:qstart_min=1.0:qstart_std=0.0:qstart_sum=3.0:ref_name_counter=GB_GCA_902806275.1_protein.faa_CADCVY010000046.1_4@PF00015_full_PFAM.229.396--1||RS_GCF_011302055.1_protein.faa_NZ_CP049871.1_521@PF00015_full_PFAM.232.397--2:scovhsp_avg=76.60000000000001:scovhsp_max=86.2:scovhsp_min=70.3:scovhsp_std=8.448076704197238:scovhsp_sum=229.8:send_avg=152.0:send_max=164.0:send_min=145.0:send_std=10.44030650891055:send_sum=456.0:sstart_avg=26.0:sstart_max=44.0:sstart_min=4.0:sstart_std=20.29778313018444:sstart_sum=78.0])0.839:0.00452679[&&NHX:Sample_counter=rhizpot1--2||rhizpot2--2||rhizpot3--1:Type_counter=capture--5:besthit_avg=91.19999999999999:besthit_max=95.0:besthit_min=88.0:besthit_std=3.0681155997343614:besthit_sum=364.79999999999995:bitscore_avg=199.0:bitscore_max=217.0:bitscore_min=172.0:bitscore_std=21.64871050817269:bitscore_sum=796.0:capture_class_counter=c__Alphaproteobacteria--2||c__Planctomycetia--2||c__Verrucomicrobiae--1:capture_domain_counter=d__Bacteria--5:capture_family_counter=f__Gemmataceae--2||f__UBA11358--1||f__Xanthobacteraceae--2:capture_genus_counter=g__Bradyrhizobium--2||g__UBA11358--1||g__UBA6894--2:capture_order_counter=o__Gemmatales--2||o__Pedosphaerales--1||o__Rhizobiales--2:capture_phylum_counter=p__Planctomycetota--2||p__Proteobacteria--2||p__Verrucomicrobiota--1:capture_species_counter=s__Bradyrhizobium japonicum_G--1||s__Bradyrhizobium sp013178945--1||s__UBA11358 sp903827955--1||s__UBA6894 sp903912515--2:evalue_avg=2.475000057e-56:evalue_max=9.9e-56:evalue_min=5.1e-73:evalue_std=4.949999962000002e-56:evalue_sum=9.900000228e-56:gapopen_avg=0.75:gapopen_max=2.0:gapopen_min=0.0:gapopen_std=0.9574271077563381:gapopen_sum=3.0:gtdb_class_counter=:gtdb_domain_counter=:gtdb_family_counter=:gtdb_genus_counter=:gtdb_order_counter=:gtdb_phylum_counter=:gtdb_species_counter=:heptad_counter=MCP-38H--5:lbd_counter=:length_avg=132.75:length_max=150.0:length_min=116.0:length_std=16.760568804985905:length_sum=531.0:mismatch_avg=11.25:mismatch_max=17.0:mismatch_min=6.0:mismatch_std=5.560275772537426:mismatch_sum=45.0:name=N976725:qcovhsp_avg=98.35:qcovhsp_max=100.0:qcovhsp_min=95.4:qcovhsp_std=2.1809783737274095:qcovhsp_sum=393.4:qend_avg=132.25:qend_max=150.0:qend_min=114.0:qend_std=17.44276354251241:qend_sum=529.0:qstart_avg=1.0:qstart_max=1.0:qstart_min=1.0:qstart_std=0.0:qstart_sum=4.0:ref_name_counter=GB_GCA_902806275.1_protein.faa_CADCVY010000046.1_4@PF00015_full_PFAM.229.396--2||RS_GCF_011302055.1_protein.faa_NZ_CP049871.1_521@PF00015_full_PFAM.232.397--2:scovhsp_avg=79.75:scovhsp_max=89.2:scovhsp_min=70.3:scovhsp_std=9.341841360245851:scovhsp_sum=319.0:send_avg=152.5:send_max=164.0:send_min=145.0:send_std=8.582928793055823:send_sum=610.0:sstart_avg=21.0:sstart_max=44.0:sstart_min=4.0:sstart_std=19.356308187943966:sstart_sum=84.0])0.85:0.00452965[&&NHX:Sample_counter=rhizpot1--7||rhizpot2--2||rhizpot3--3:Type_counter=capture--12:besthit_avg=90.52000000000001:besthit_max=95.0:besthit_min=87.8:besthit_std=3.0613722413323097:besthit_sum=452.6:bitscore_avg=199.8:bitscore_max=217.0:bitscore_min=172.0:bitscore_std=18.833480825381166:bitscore_sum=999.0:capture_class_counter=c__Alphaproteobacteria--2||c__Gammaproteobacteria--4||c__Planctomycetia--2||c__Verrucomicrobiae--4:capture_domain_counter=d__Bacteria--12:capture_family_counter=f__Burkholderiaceae--1||f__Gemmataceae--2||f__Halomonadaceae--2||f__Rhodocyclaceae--1||f__UBA11358--4||f__Xanthobacteraceae--2:capture_genus_counter=g__Azonexus--1||g__Bradyrhizobium--2||g__Ramlibacter--1||g__Salinicola--2||g__UBA11358--4||g__UBA6894--2:capture_order_counter=o__Burkholderiales--2||o__Gemmatales--2||o__Pedosphaerales--4||o__Pseudomonadales--2||o__Rhizobiales--2:capture_phylum_counter=p__Planctomycetota--2||p__Proteobacteria--6||p__Verrucomicrobiota--4:capture_species_counter=s__Azonexus sp008933675--1||s__Bradyrhizobium japonicum_G--1||s__Bradyrhizobium sp013178945--1||s__Ramlibacter lithotrophicus--1||s__Salinicola endophyticus--2||s__UBA11358 sp903827955--4||s__UBA6894 sp903912515--2:evalue_avg=1.980000045601912e-56:evalue_max=9.9e-56:evalue_min=5.1e-73:evalue_std=4.427414569957342e-56:evalue_sum=9.90000022800956e-56:gapopen_avg=0.6:gapopen_max=2.0:gapopen_min=0.0:gapopen_std=0.8944271909999159:gapopen_sum=3.0:gtdb_class_counter=:gtdb_domain_counter=:gtdb_family_counter=:gtdb_genus_counter=:gtdb_order_counter=:gtdb_phylum_counter=:gtdb_species_counter=:heptad_counter=MCP-38H--12:lbd_counter=:length_avg=134.0:length_max=150.0:length_min=116.0:length_std=14.781745499094482:length_sum=670.0:mismatch_avg=12.4:mismatch_max=17.0:mismatch_min=6.0:mismatch_std=5.458937625582472:mismatch_sum=62.0:name=N976726:qcovhsp_avg=98.67999999999999:qcovhsp_max=100.0:qcovhsp_min=95.4:qcovhsp_std=2.02780669690185:qcovhsp_sum=493.4:qend_avg=133.6:qend_max=150.0:qend_min=114.0:qend_std=15.404544783926593:qend_sum=668.0:qstart_avg=1.0:qstart_max=1.0:qstart_min=1.0:qstart_std=0.0:qstart_sum=5.0:ref_name_counter=GB_GCA_902806275.1_protein.faa_CADCVY010000046.1_4@PF00015_full_PFAM.229.396--3||RS_GCF_011302055.1_protein.faa_NZ_CP049871.1_521@PF00015_full_PFAM.232.397--2:scovhsp_avg=80.44:scovhsp_max=89.2:scovhsp_min=70.3:scovhsp_std=8.23607916426257:scovhsp_sum=402.2:send_avg=150.4:send_max=164.0:send_min=142.0:send_std=8.792041856133306:send_sum=752.0:sstart_avg=17.6:sstart_max=44.0:sstart_min=4.0:sstart_std=18.40652058374966:sstart_sum=88.0],((((f78b86d0-23c6-4c46-8c75-f08848c1799f_1@MCPsignal.121.279:0.0245842[&&NHX:Sample=rhizpot1:Type=capture:besthit=88.6:bitscore=231.0:capture_class=c__Alphaproteobacteria:capture_domain=d__Bacteria:capture_family=f__Beijerinckiaceae:capture_genus=g__Roseiarcus:capture_order=o__Rhizobiales:capture_phylum=p__Proteobacteria:capture_species=s__Roseiarcus sp003164915:evalue=2.08e-78:gapopen=0.0:heptad=MCP-38H:length=158.0:mismatch=18.0:qcovhsp=100.0:qend=158.0:qstart=1.0:ref_name=GB_GCA_902806265.1_protein.faa_CADCVZ010000027.1_22@PF00015_full_PFAM.229.394:scovhsp=95.8:send=160.0:sstart=3.0],(759e9972-ea3c-4cab-8421-cd363c91ef9c_4@MCPsignal.23.149:0.00641088[&&NHX:Sample=rhizpot1:Type=capture:besthit=94.4:bitscore=173.0:capture_class=c__Gammaproteobacteria:capture_domain=d__Bacteria:capture_family=f__Burkholderiaceae:capture_genus=g__Curvibacter:capture_order=o__Burkholderiales:capture_phylum=p__Proteobacteria:capture_species=s__Curvibacter sp903828535:evalue=5.57e-56:gapopen=0.0:heptad=MCP-38H:length=126.0:mismatch=7.0:qcovhsp=100.0:qend=126.0:qstart=1.0:ref_name=GB_GCA_019247755.1_protein.faa_JAFBAM010000224.1_1@PF00015_full_PFAM.14.190:scovhsp=71.6:send=171.0:sstart=46.0],((((((eb28980b-efd4-4077-9e58-53680b6a16e0_6@MCPsignal.793.898:0.0208656[&&NHX:Sample=rhizpot1:Type=capture:besthit=92.4:bitscore=160.0:capture_class=c__Alphaproteobacteria:capture_domain=d__Bacteria:capture_family=f__Rhizobiaceae:capture_genus=g__Ensifer:capture_order=o__Rhizobiales:capture_phylum=p__Proteobacteria:capture_species=s__Ensifer adhaerens_E:evalue=3.57e-51:gapopen=0.0:heptad=MCP-38H:length=105.0:mismatch=8.0:qcovhsp=100.0:qend=105.0:qstart=1.0:ref_name=RS_GCF_011302055.1_protein.faa_NZ_CP049871.1_521@PF00015_full_PFAM.232.397:scovhsp=63.6:send=164.0:sstart=60.0],((((75e343a4-2b6d-4915-b4b3-0d834c6c0985_6@MCPsignal.253.378:0.0130653[&&NHX:Sample=rhizpot1:Type=capture:besthit=88.8:bitscore=186.0:capture_class=c__Verrucomicrobiae:capture_domain=d__Bacteria:capture_family=f__UBA11358:capture_genus=g__UBA11358:capture_order=o__Pedosphaerales:capture_phylum=p__Verrucomicrobiota:capture_species=s__UBA11358 sp903827955:evalue=2.8e-61:gapopen=0.0:heptad=MCP-38H:length=125.0:mismatch=14.0:qcovhsp=100.0:qend=125.0:qstart=1.0:ref_name=RS_GCF_014489495.1_protein.faa_NZ_CP060780.1_980@PF00015_full_PFAM.189.357:scovhsp=74.4:send=127.0:sstart=3.0],6751f152-6815-4e64-9ec0-701f0e68403c_5@MCPsignal.232.395:0.0127777[&&NHX:Sample=rhizpot1:Type=capture:besthit=88.9:bitscore=240.0:capture_class=c__Gammaproteobacteria:capture_domain=d__Bacteria:capture_family=f__Pseudomonadaceae:capture_genus=g__Pseudomonas_E:capture_order=o__Pseudomonadales:capture_phylum=p__Proteobacteria:capture_species=s__Pseudomonas_E sp003060885:evalue=6e-82:gapopen=0.0:heptad=MCP-38H:length=162.0:mismatch=18.0:qcovhsp=99.4:qend=162.0:qstart=1.0:ref_name=GB_GCA_902806275.1_protein.faa_CADCVY010000046.1_4@PF00015_full_PFAM.229.396:scovhsp=97.0:send=165.0:sstart=4.0])0.31:0.00137166[&&NHX:Sample_counter=rhizpot1--2:Type_counter=capture--2:besthit_avg=88.85:besthit_max=88.9:besthit_min=88.8:besthit_std=0.07071067811866079:besthit_sum=177.7:bitscore_avg=213.0:bitscore_max=240.0:bitscore_min=186.0:bitscore_std=38.18376618407357:bitscore_sum=426.0:capture_class_counter=c__Gammaproteobacteria--1||c__Verrucomicrobiae--1:capture_domain_counter=d__Bacteria--2:capture_family_counter=f__Pseudomonadaceae--1||f__UBA11358--1:capture_genus_counter=g__Pseudomonas_E--1||g__UBA11358--1:capture_order_counter=o__Pedosphaerales--1||o__Pseudomonadales--1:capture_phylum_counter=p__Proteobacteria--1||p__Verrucomicrobiota--1:capture_species_counter=s__Pseudomonas_E sp003060885--1||s__UBA11358 sp903827955--1:evalue_avg=1.4e-61:evalue_max=2.8e-61:evalue_min=6e-82:evalue_std=1.979898987322333e-61:evalue_sum=2.8e-61:gapopen_avg=0.0:gapopen_max=0.0:gapopen_min=0.0:gapopen_std=0.0:gapopen_sum=0.0:gtdb_class_counter=:gtdb_domain_counter=:gtdb_family_counter=:gtdb_genus_counter=:gtdb_order_counter=:gtdb_phylum_counter=:gtdb_species_counter=:heptad_counter=MCP-38H--2:lbd_counter=:length_avg=143.5:length_max=162.0:length_min=125.0:length_std=26.16295090390226:length_sum=287.0:mismatch_avg=16.0:mismatch_max=18.0:mismatch_min=14.0:mismatch_std=2.8284271247461903:mismatch_sum=32.0:name=N976732:qcovhsp_avg=99.7:qcovhsp_max=100.0:qcovhsp_min=99.4:qcovhsp_std=0.42426406871192446:qcovhsp_sum=199.4:qend_avg=143.5:qend_max=162.0:qend_min=125.0:qend_std=26.16295090390226:qend_sum=287.0:qstart_avg=1.0:qstart_max=1.0:qstart_min=1.0:qstart_std=0.0:qstart_sum=2.0:ref_name_counter=GB_GCA_902806275.1_protein.faa_CADCVY010000046.1_4@PF00015_full_PFAM.229.396--1||RS_GCF_014489495.1_protein.faa_NZ_CP060780.1_980@PF00015_full_PFAM.189.357--1:scovhsp_avg=85.7:scovhsp_max=97.0:scovhsp_min=74.4:scovhsp_std=15.980613254815971:scovhsp_sum=171.4:send_avg=146.0:send_max=165.0:send_min=127.0:send_std=26.870057685088806:send_sum=292.0:sstart_avg=3.5:sstart_max=4.0:sstart_min=3.0:sstart_std=0.7071067811865476:sstart_sum=7.0],b9366a52-b5df-44cd-b854-2fb0b8ef8f5b_1@MCPsignal.63.227:0.00463613[&&NHX:Sample=rhizpot1:Type=capture:besthit=89.6:bitscore=245.0:capture_class=c__Verrucomicrobiae:capture_domain=d__Bacteria:capture_family=f__SXTU01:capture_genus=g__SXTU01:capture_order=o__Pedosphaerales:capture_phylum=p__Verrucomicrobiota:capture_species=s__SXTU01 sp005791875:evalue=9.29e-84:gapopen=0.0:heptad=MCP-38H:length=164.0:mismatch=17.0:qcovhsp=100.0:qend=164.0:qstart=1.0:ref_name=GB_GCA_902806275.1_protein.faa_CADCVY010000046.1_4@PF00015_full_PFAM.229.396:scovhsp=98.2:send=167.0:sstart=4.0])0:5e-09[&&NHX:Sample_counter=rhizpot1--3:Type_counter=capture--3:besthit_avg=89.09999999999998:besthit_max=89.6:besthit_min=88.8:besthit_std=0.4358898943540638:besthit_sum=267.29999999999995:bitscore_avg=223.66666666666666:bitscore_max=245.0:bitscore_min=186.0:bitscore_std=32.715949219506584:bitscore_sum=671.0:capture_class_counter=c__Gammaproteobacteria--1||c__Verrucomicrobiae--2:capture_domain_counter=d__Bacteria--3:capture_family_counter=f__Pseudomonadaceae--1||f__SXTU01--1||f__UBA11358--1:capture_genus_counter=g__Pseudomonas_E--1||g__SXTU01--1||g__UBA11358--1:capture_order_counter=o__Pedosphaerales--2||o__Pseudomonadales--1:capture_phylum_counter=p__Proteobacteria--1||p__Verrucomicrobiota--2:capture_species_counter=s__Pseudomonas_E sp003060885--1||s__SXTU01 sp005791875--1||s__UBA11358 sp903827955--1:evalue_avg=9.333333333333334e-62:evalue_max=2.8e-61:evalue_min=9.29e-84:evalue_std=1.6165807537309524e-61:evalue_sum=2.8e-61:gapopen_avg=0.0:gapopen_max=0.0:gapopen_min=0.0:gapopen_std=0.0:gapopen_sum=0.0:gtdb_class_counter=:gtdb_domain_counter=:gtdb_family_counter=:gtdb_genus_counter=:gtdb_order_counter=:gtdb_phylum_counter=:gtdb_species_counter=:heptad_counter=MCP-38H--3:lbd_counter=:length_avg=150.33333333333334:length_max=164.0:length_min=125.0:length_std=21.96208854670551:length_sum=451.0:mismatch_avg=16.333333333333332:mismatch_max=18.0:mismatch_min=14.0:mismatch_std=2.081665999466133:mismatch_sum=49.0:name=N976734:qcovhsp_avg=99.8:qcovhsp_max=100.0:qcovhsp_min=99.4:qcovhsp_std=0.3464101615137722:qcovhsp_sum=299.4:qend_avg=150.33333333333334:qend_max=164.0:qend_min=125.0:qend_std=21.96208854670551:qend_sum=451.0:qstart_avg=1.0:qstart_max=1.0:qstart_min=1.0:qstart_std=0.0:qstart_sum=3.0:ref_name_counter=GB_GCA_902806275.1_protein.faa_CADCVY010000046.1_4@PF00015_full_PFAM.229.396--2||RS_GCF_014489495.1_protein.faa_NZ_CP060780.1_980@PF00015_full_PFAM.189.357--1:scovhsp_avg=89.86666666666667:scovhsp_max=98.2:scovhsp_min=74.4:scovhsp_std=13.407957836051443:scovhsp_sum=269.6:send_avg=153.0:send_max=167.0:send_min=127.0:send_std=22.538855339169288:send_sum=459.0:sstart_avg=3.6666666666666665:sstart_max=4.0:sstart_min=3.0:sstart_std=0.5773502691896258:sstart_sum=11.0],c6478a96-933b-4f9c-a6d3-da8067a1a6c9_3@MCPsignal.375.512:5e-09[&&NHX:Sample=rhizpot3:Type=capture:besthit=89.1:bitscore=209.0:capture_class=c__Gammaproteobacteria:capture_domain=d__Bacteria:capture_family=f__Rhodocyclaceae:capture_genus=g__Azonexus:capture_order=o__Burkholderiales:capture_phylum=p__Proteobacteria:capture_species=s__Azonexus sp008933675:evalue=3.24e-70:gapopen=0.0:heptad=MCP-38H:length=137.0:mismatch=15.0:qcovhsp=100.0:qend=137.0:qstart=1.0:ref_name=GB_GCA_902806275.1_protein.faa_CADCVY010000046.1_4@PF00015_full_PFAM.229.396:scovhsp=82.0:send=140.0:sstart=4.0])0:5e-09[&&NHX:Sample_counter=rhizpot1--3||rhizpot3--1:Type_counter=capture--4:besthit_avg=89.1:besthit_max=89.6:besthit_min=88.8:besthit_std=0.3559026084010408:besthit_sum=356.4:bitscore_avg=220.0:bitscore_max=245.0:bitscore_min=186.0:bitscore_std=27.700782179088975:bitscore_sum=880.0:capture_class_counter=c__Gammaproteobacteria--2||c__Verrucomicrobiae--2:capture_domain_counter=d__Bacteria--4:capture_family_counter=f__Pseudomonadaceae--1||f__Rhodocyclaceae--1||f__SXTU01--1||f__UBA11358--1:capture_genus_counter=g__Azonexus--1||g__Pseudomonas_E--1||g__SXTU01--1||g__UBA11358--1:capture_order_counter=o__Burkholderiales--1||o__Pedosphaerales--2||o__Pseudomonadales--1:capture_phylum_counter=p__Proteobacteria--2||p__Verrucomicrobiota--2:capture_species_counter=s__Azonexus sp008933675--1||s__Pseudomonas_E sp003060885--1||s__SXTU01 sp005791875--1||s__UBA11358 sp903827955--1:evalue_avg=7.0000000081e-62:evalue_max=2.8e-61:evalue_min=9.29e-84:evalue_std=1.3999999994600001e-61:evalue_sum=2.80000000324e-61:gapopen_avg=0.0:gapopen_max=0.0:gapopen_min=0.0:gapopen_std=0.0:gapopen_sum=0.0:gtdb_class_counter=:gtdb_domain_counter=:gtdb_family_counter=:gtdb_genus_counter=:gtdb_order_counter=:gtdb_phylum_counter=:gtdb_species_counter=:heptad_counter=MCP-38H--4:lbd_counter=:length_avg=147.0:length_max=164.0:length_min=125.0:length_std=19.131126469708992:length_sum=588.0:mismatch_avg=16.0:mismatch_max=18.0:mismatch_min=14.0:mismatch_std=1.8257418583505538:mismatch_sum=64.0:name=N976736:qcovhsp_avg=99.85:qcovhsp_max=100.0:qcovhsp_min=99.4:qcovhsp_std=0.29999999999999716:qcovhsp_sum=399.4:qend_avg=147.0:qend_max=164.0:qend_min=125.0:qend_std=19.131126469708992:qend_sum=588.0:qstart_avg=1.0:qstart_max=1.0:qstart_min=1.0:qstart_std=0.0:qstart_sum=4.0:ref_name_counter=GB_GCA_902806275.1_protein.faa_CADCVY010000046.1_4@PF00015_full_PFAM.229.396--3||RS_GCF_014489495.1_protein.faa_NZ_CP060780.1_980@PF00015_full_PFAM.189.357--1:scovhsp_avg=87.9:scovhsp_max=98.2:scovhsp_min=74.4:scovhsp_std=11.632712495372692:scovhsp_sum=351.6:send_avg=149.75:send_max=167.0:send_min=127.0:send_std=19.517086531208154:send_sum=599.0:sstart_avg=3.75:sstart_max=4.0:sstart_min=3.0:sstart_std=0.5:sstart_sum=15.0],75fdbca3-3b3e-5e0d-8486-3922a6e4ecd3_3@MCPsignal.165.311:5e-09[&&NHX:Sample=rhizpot1:Type=capture:besthit=89.7:bitscore=219.0:capture_class=c__Alphaproteobacteria:capture_domain=d__Bacteria:capture_family=f__Beijerinckiaceae:capture_genus=g__Methylobacterium:capture_order=o__Rhizobiales:capture_phylum=p__Proteobacteria:capture_species=s__Methylobacterium platani:evalue=5.1e-74:gapopen=0.0:heptad=MCP-38H:length=146.0:mismatch=15.0:qcovhsp=100.0:qend=146.0:qstart=1.0:ref_name=GB_GCA_902806275.1_protein.faa_CADCVY010000046.1_4@PF00015_full_PFAM.229.396:scovhsp=87.4:send=149.0:sstart=4.0])0.892:0.00946324[&&NHX:Sample_counter=rhizpot1--4||rhizpot3--1:Type_counter=capture--5:besthit_avg=89.22:besthit_max=89.7:besthit_min=88.8:besthit_std=0.4086563348340505:besthit_sum=446.1:bitscore_avg=219.8:bitscore_max=245.0:bitscore_min=186.0:bitscore_std=23.99374918598592:bitscore_sum=1099.0:capture_class_counter=c__Alphaproteobacteria--1||c__Gammaproteobacteria--2||c__Verrucomicrobiae--2:capture_domain_counter=d__Bacteria--5:capture_family_counter=f__Beijerinckiaceae--1||f__Pseudomonadaceae--1||f__Rhodocyclaceae--1||f__SXTU01--1||f__UBA11358--1:capture_genus_counter=g__Azonexus--1||g__Methylobacterium--1||g__Pseudomonas_E--1||g__SXTU01--1||g__UBA11358--1:capture_order_counter=o__Burkholderiales--1||o__Pedosphaerales--2||o__Pseudomonadales--1||o__Rhizobiales--1:capture_phylum_counter=p__Proteobacteria--3||p__Verrucomicrobiota--2:capture_species_counter=s__Azonexus sp008933675--1||s__Methylobacterium platani--1||s__Pseudomonas_E sp003060885--1||s__SXTU01 sp005791875--1||s__UBA11358 sp903827955--1:evalue_avg=5.6000000064810205e-62:evalue_max=2.8e-61:evalue_min=9.29e-84:evalue_std=1.2521980670375822e-61:evalue_sum=2.8000000032405103e-61:gapopen_avg=0.0:gapopen_max=0.0:gapopen_min=0.0:gapopen_std=0.0:gapopen_sum=0.0:gtdb_class_counter=:gtdb_domain_counter=:gtdb_family_counter=:gtdb_genus_counter=:gtdb_order_counter=:gtdb_phylum_counter=:gtdb_species_counter=:heptad_counter=MCP-38H--5:lbd_counter=:length_avg=146.8:length_max=164.0:length_min=125.0:length_std=16.574076143182157:length_sum=734.0:mismatch_avg=15.8:mismatch_max=18.0:mismatch_min=14.0:mismatch_std=1.6431676725154984:mismatch_sum=79.0:name=N976738:qcovhsp_avg=99.88:qcovhsp_max=100.0:qcovhsp_min=99.4:qcovhsp_std=0.26832815729997217:qcovhsp_sum=499.4:qend_avg=146.8:qend_max=164.0:qend_min=125.0:qend_std=16.574076143182157:qend_sum=734.0:qstart_avg=1.0:qstart_max=1.0:qstart_min=1.0:qstart_std=0.0:qstart_sum=5.0:ref_name_counter=GB_GCA_902806275.1_protein.faa_CADCVY010000046.1_4@PF00015_full_PFAM.229.396--4||RS_GCF_014489495.1_protein.faa_NZ_CP060780.1_980@PF00015_full_PFAM.189.357--1:scovhsp_avg=87.8:scovhsp_max=98.2:scovhsp_min=74.4:scovhsp_std=10.07670581092849:scovhsp_sum=439.0:send_avg=149.6:send_max=167.0:send_min=127.0:send_std=16.90562036720333:send_sum=748.0:sstart_avg=3.8:sstart_max=4.0:sstart_min=3.0:sstart_std=0.4472135954999579:sstart_sum=19.0])0:5e-09[&&NHX:Sample_counter=rhizpot1--5||rhizpot3--1:Type_counter=capture--6:besthit_avg=89.75:besthit_max=92.4:besthit_min=88.8:besthit_std=1.3487030807409046:besthit_sum=538.5:bitscore_avg=209.83333333333334:bitscore_max=245.0:bitscore_min=160.0:bitscore_std=32.50487142978213:bitscore_sum=1259.0:capture_class_counter=c__Alphaproteobacteria--2||c__Gammaproteobacteria--2||c__Verrucomicrobiae--2:capture_domain_counter=d__Bacteria--6:capture_family_counter=f__Beijerinckiaceae--1||f__Pseudomonadaceae--1||f__Rhizobiaceae--1||f__Rhodocyclaceae--1||f__SXTU01--1||f__UBA11358--1:capture_genus_counter=g__Azonexus--1||g__Ensifer--1||g__Methylobacterium--1||g__Pseudomonas_E--1||g__SXTU01--1||g__UBA11358--1:capture_order_counter=o__Burkholderiales--1||o__Pedosphaerales--2||o__Pseudomonadales--1||o__Rhizobiales--2:capture_phylum_counter=p__Proteobacteria--4||p__Verrucomicrobiota--2:capture_species_counter=s__Azonexus sp008933675--1||s__Ensifer adhaerens_E--1||s__Methylobacterium platani--1||s__Pseudomonas_E sp003060885--1||s__SXTU01 sp005791875--1||s__UBA11358 sp903827955--1:evalue_avg=5.950000000466667e-52:evalue_max=3.57e-51:evalue_min=9.29e-84:evalue_std=1.4574463969331292e-51:evalue_sum=3.57000000028e-51:gapopen_avg=0.0:gapopen_max=0.0:gapopen_min=0.0:gapopen_std=0.0:gapopen_sum=0.0:gtdb_class_counter=:gtdb_domain_counter=:gtdb_family_counter=:gtdb_genus_counter=:gtdb_order_counter=:gtdb_phylum_counter=:gtdb_species_counter=:heptad_counter=MCP-38H--6:lbd_counter=:length_avg=139.83333333333334:length_max=164.0:length_min=105.0:length_std=22.604571808965257:length_sum=839.0:mismatch_avg=14.5:mismatch_max=18.0:mismatch_min=8.0:mismatch_std=3.5071355833500366:mismatch_sum=87.0:name=N976739:qcovhsp_avg=99.89999999999999:qcovhsp_max=100.0:qcovhsp_min=99.4:qcovhsp_std=0.24494897427831552:qcovhsp_sum=599.4:qend_avg=139.83333333333334:qend_max=164.0:qend_min=105.0:qend_std=22.604571808965257:qend_sum=839.0:qstart_avg=1.0:qstart_max=1.0:qstart_min=1.0:qstart_std=0.0:qstart_sum=6.0:ref_name_counter=GB_GCA_902806275.1_protein.faa_CADCVY010000046.1_4@PF00015_full_PFAM.229.396--4||RS_GCF_011302055.1_protein.faa_NZ_CP049871.1_521@PF00015_full_PFAM.232.397--1||RS_GCF_014489495.1_protein.faa_NZ_CP060780.1_980@PF00015_full_PFAM.189.357--1:scovhsp_avg=83.76666666666667:scovhsp_max=98.2:scovhsp_min=63.6:scovhsp_std=13.373057491339319:scovhsp_sum=502.6:send_avg=152.0:send_max=167.0:send_min=127.0:send_std=16.2234398325386:send_sum=912.0:sstart_avg=13.166666666666666:sstart_max=60.0:sstart_min=3.0:sstart_std=22.947040477296127:sstart_sum=79.0],ceb7bcd0-7913-493d-b9e1-6109a5d89f04_6@MCPsignal.125.290:5e-09[&&NHX:Sample=rhiztom3:Type=capture:besthit=89.7:bitscore=244.0:capture_class=c__Gammaproteobacteria:capture_domain=d__Bacteria:capture_family=f__Halomonadaceae:capture_genus=g__Kushneria:capture_order=o__Pseudomonadales:capture_phylum=p__Proteobacteria:capture_species=s__Kushneria aurantia:evalue=3.06e-83:gapopen=1.0:heptad=MCP-38H:length=165.0:mismatch=16.0:qcovhsp=100.0:qend=165.0:qstart=1.0:ref_name=GB_GCA_011053295.1_protein.faa_DSOG01000018.1_2@PF00015_full_PFAM.225.395:scovhsp=96.5:send=167.0:sstart=4.0])0:5e-09[&&NHX:Sample_counter=rhizpot1--5||rhizpot3--1||rhiztom3--1:Type_counter=capture--7:besthit_avg=89.74285714285715:besthit_max=92.4:besthit_min=88.8:besthit_std=1.231336865439544:besthit_sum=628.2:bitscore_avg=214.71428571428572:bitscore_max=245.0:bitscore_min=160.0:bitscore_std=32.36105831455602:bitscore_sum=1503.0:capture_class_counter=c__Alphaproteobacteria--2||c__Gammaproteobacteria--3||c__Verrucomicrobiae--2:capture_domain_counter=d__Bacteria--7:capture_family_counter=f__Beijerinckiaceae--1||f__Halomonadaceae--1||f__Pseudomonadaceae--1||f__Rhizobiaceae--1||f__Rhodocyclaceae--1||f__SXTU01--1||f__UBA11358--1:capture_genus_counter=g__Azonexus--1||g__Ensifer--1||g__Kushneria--1||g__Methylobacterium--1||g__Pseudomonas_E--1||g__SXTU01--1||g__UBA11358--1:capture_order_counter=o__Burkholderiales--1||o__Pedosphaerales--2||o__Pseudomonadales--2||o__Rhizobiales--2:capture_phylum_counter=p__Proteobacteria--5||p__Verrucomicrobiota--2:capture_species_counter=s__Azonexus sp008933675--1||s__Ensifer adhaerens_E--1||s__Kushneria aurantia--1||s__Methylobacterium platani--1||s__Pseudomonas_E sp003060885--1||s__SXTU01 sp005791875--1||s__UBA11358 sp903827955--1:evalue_avg=5.100000000400001e-52:evalue_max=3.57e-51:evalue_min=9.29e-84:evalue_std=1.3493331686253028e-51:evalue_sum=3.57000000028e-51:gapopen_avg=0.14285714285714285:gapopen_max=1.0:gapopen_min=0.0:gapopen_std=0.3779644730092273:gapopen_sum=1.0:gtdb_class_counter=:gtdb_domain_counter=:gtdb_family_counter=:gtdb_genus_counter=:gtdb_order_counter=:gtdb_phylum_counter=:gtdb_species_counter=:heptad_counter=MCP-38H--7:lbd_counter=:length_avg=143.42857142857142:length_max=165.0:length_min=105.0:length_std=22.721921447925883:length_sum=1004.0:mismatch_avg=14.714285714285714:mismatch_max=18.0:mismatch_min=8.0:mismatch_std=3.251373336211726:mismatch_sum=103.0:name=N976741:qcovhsp_avg=99.91428571428571:qcovhsp_max=100.0:qcovhsp_min=99.4:qcovhsp_std=0.22677868380553415:qcovhsp_sum=699.4:qend_avg=143.42857142857142:qend_max=165.0:qend_min=105.0:qend_std=22.721921447925883:qend_sum=1004.0:qstart_avg=1.0:qstart_max=1.0:qstart_min=1.0:qstart_std=0.0:qstart_sum=7.0:ref_name_counter=GB_GCA_011053295.1_protein.faa_DSOG01000018.1_2@PF00015_full_PFAM.225.395--1||GB_GCA_902806275.1_protein.faa_CADCVY010000046.1_4@PF00015_full_PFAM.229.396--4||RS_GCF_011302055.1_protein.faa_NZ_CP049871.1_521@PF00015_full_PFAM.232.397--1||RS_GCF_014489495.1_protein.faa_NZ_CP060780.1_980@PF00015_full_PFAM.189.357--1:scovhsp_avg=85.58571428571429:scovhsp_max=98.2:scovhsp_min=63.6:scovhsp_std=13.122300175836623:scovhsp_sum=599.1:send_avg=154.14285714285714:send_max=167.0:send_min=127.0:send_std=15.858000834789689:send_sum=1079.0:sstart_avg=11.857142857142858:sstart_max=60.0:sstart_min=3.0:sstart_std=21.232275521232378:sstart_sum=83.0],87b55081-bc93-41f2-88b9-72425a6b551d_4@MCPsignal.68.232:5e-09[&&NHX:Sample=rhizpot1:Type=capture:besthit=90.2:bitscore=248.0:capture_class=c__Clostridia:capture_domain=d__Bacteria:capture_family=f__Lachnospiraceae:capture_genus=g__COE1:capture_order=o__Lachnospirales:capture_phylum=p__Firmicutes_A:capture_species=s__COE1 sp009774245:evalue=6.21e-85:gapopen=0.0:heptad=MCP-38H:length=164.0:mismatch=16.0:qcovhsp=100.0:qend=164.0:qstart=1.0:ref_name=GB_GCA_011053295.1_protein.faa_DSOG01000018.1_2@PF00015_full_PFAM.225.395:scovhsp=96.5:send=167.0:sstart=4.0])0.737:5e-09[&&NHX:Sample_counter=rhizpot1--6||rhizpot3--1||rhiztom3--1:Type_counter=capture--8:besthit_avg=89.80000000000001:besthit_max=92.4:besthit_min=88.8:besthit_std=1.1513966674062814:besthit_sum=718.4000000000001:bitscore_avg=218.875:bitscore_max=248.0:bitscore_min=160.0:bitscore_std=32.1888956008124:bitscore_sum=1751.0:capture_class_counter=c__Alphaproteobacteria--2||c__Clostridia--1||c__Gammaproteobacteria--3||c__Verrucomicrobiae--2:capture_domain_counter=d__Bacteria--8:capture_family_counter=f__Beijerinckiaceae--1||f__Halomonadaceae--1||f__Lachnospiraceae--1||f__Pseudomonadaceae--1||f__Rhizobiaceae--1||f__Rhodocyclaceae--1||f__SXTU01--1||f__UBA11358--1:capture_genus_counter=g__Azonexus--1||g__COE1--1||g__Ensifer--1||g__Kushneria--1||g__Methylobacterium--1||g__Pseudomonas_E--1||g__SXTU01--1||g__UBA11358--1:capture_order_counter=o__Burkholderiales--1||o__Lachnospirales--1||o__Pedosphaerales--2||o__Pseudomonadales--2||o__Rhizobiales--2:capture_phylum_counter=p__Firmicutes_A--1||p__Proteobacteria--5||p__Verrucomicrobiota--2:capture_species_counter=s__Azonexus sp008933675--1||s__COE1 sp009774245--1||s__Ensifer adhaerens_E--1||s__Kushneria aurantia--1||s__Methylobacterium platani--1||s__Pseudomonas_E sp003060885--1||s__SXTU01 sp005791875--1||s__UBA11358 sp903827955--1:evalue_avg=4.46250000035e-52:evalue_max=3.57e-51:evalue_min=6.21e-85:evalue_std=1.2621856044038454e-51:evalue_sum=3.57000000028e-51:gapopen_avg=0.125:gapopen_max=1.0:gapopen_min=0.0:gapopen_std=0.3535533905932738:gapopen_sum=1.0:gtdb_class_counter=:gtdb_domain_counter=:gtdb_family_counter=:gtdb_genus_counter=:gtdb_order_counter=:gtdb_phylum_counter=:gtdb_species_counter=:heptad_counter=MCP-38H--8:lbd_counter=:length_avg=146.0:length_max=165.0:length_min=105.0:length_std=22.258224804071222:length_sum=1168.0:mismatch_avg=14.875:mismatch_max=18.0:mismatch_min=8.0:mismatch_std=3.044315545875155:mismatch_sum=119.0:name=N976743:qcovhsp_avg=99.925:qcovhsp_max=100.0:qcovhsp_min=99.4:qcovhsp_std=0.21213203435596226:qcovhsp_sum=799.4:qend_avg=146.0:qend_max=165.0:qend_min=105.0:qend_std=22.258224804071222:qend_sum=1168.0:qstart_avg=1.0:qstart_max=1.0:qstart_min=1.0:qstart_std=0.0:qstart_sum=8.0:ref_name_counter=GB_GCA_011053295.1_protein.faa_DSOG01000018.1_2@PF00015_full_PFAM.225.395--2||GB_GCA_902806275.1_protein.faa_CADCVY010000046.1_4@PF00015_full_PFAM.229.396--4||RS_GCF_011302055.1_protein.faa_NZ_CP049871.1_521@PF00015_full_PFAM.232.397--1||RS_GCF_014489495.1_protein.faa_NZ_CP060780.1_980@PF00015_full_PFAM.189.357--1:scovhsp_avg=86.94999999999999:scovhsp_max=98.2:scovhsp_min=63.6:scovhsp_std=12.746988439851755:scovhsp_sum=695.5999999999999:send_avg=155.75:send_max=167.0:send_min=127.0:send_std=15.369264319227701:send_sum=1246.0:sstart_avg=10.875:sstart_max=60.0:sstart_min=3.0:sstart_std=19.85258169609182:sstart_sum=87.0],(53cbf306-ee1a-47e5-b99c-a5891e2c113c_4@MCPsignal.133.298:0[&&NHX:Sample=rhizpot3:Type=capture:besthit=90.3:bitscore=249.0:capture_class=c__Alphaproteobacteria:capture_domain=d__Bacteria:capture_family=f__Caulobacteraceae:capture_genus=g__Caulobacter:capture_order=o__Caulobacterales:capture_phylum=p__Proteobacteria:capture_species=s__Caulobacter sp003116815:evalue=2.26e-85:gapopen=0.0:heptad=MCP-38H:length=165.0:mismatch=16.0:qcovhsp=100.0:qend=165.0:qstart=1.0:ref_name=GB_GCA_011053295.1_protein.faa_DSOG01000018.1_2@PF00015_full_PFAM.225.395:scovhsp=97.1:send=168.0:sstart=4.0],195c038a-d869-4a31-b11a-bc23e8b12cde_2@MCPsignal.221.386:0[&&NHX:Sample=rhizpot3:Type=capture:besthit=90.3:bitscore=249.0:capture_class=c__Alphaproteobacteria:capture_domain=d__Bacteria:capture_family=f__Caulobacteraceae:capture_genus=g__Caulobacter:capture_order=o__Caulobacterales:capture_phylum=p__Proteobacteria:capture_species=s__Caulobacter sp003116815:evalue=2.26e-85:gapopen=0.0:heptad=MCP-38H:length=165.0:mismatch=16.0:qcovhsp=100.0:qend=165.0:qstart=1.0:ref_name=GB_GCA_011053295.1_protein.faa_DSOG01000018.1_2@PF00015_full_PFAM.225.395:scovhsp=97.1:send=168.0:sstart=4.0]):5e-09[&&NHX:Sample_counter=rhizpot3--2:Type_counter=capture--2:besthit_avg=90.3:besthit_max=90.3:besthit_min=90.3:besthit_std=0.0:besthit_sum=180.6:bitscore_avg=249.0:bitscore_max=249.0:bitscore_min=249.0:bitscore_std=0.0:bitscore_sum=498.0:capture_class_counter=c__Alphaproteobacteria--2:capture_domain_counter=d__Bacteria--2:capture_family_counter=f__Caulobacteraceae--2:capture_genus_counter=g__Caulobacter--2:capture_order_counter=o__Caulobacterales--2:capture_phylum_counter=p__Proteobacteria--2:capture_species_counter=s__Caulobacter sp003116815--2:evalue_avg=2.26e-85:evalue_max=2.26e-85:evalue_min=2.26e-85:evalue_std=0.0:evalue_sum=4.52e-85:gapopen_avg=0.0:gapopen_max=0.0:gapopen_min=0.0:gapopen_std=0.0:gapopen_sum=0.0:gtdb_class_counter=:gtdb_domain_counter=:gtdb_family_counter=:gtdb_genus_counter=:gtdb_order_counter=:gtdb_phylum_counter=:gtdb_species_counter=:heptad_counter=MCP-38H--2:lbd_counter=:length_avg=165.0:length_max=165.0:length_min=165.0:length_std=0.0:length_sum=330.0:mismatch_avg=16.0:mismatch_max=16.0:mismatch_min=16.0:mismatch_std=0.0:mismatch_sum=32.0:name=N976746:qcovhsp_avg=100.0:qcovhsp_max=100.0:qcovhsp_min=100.0:qcovhsp_std=0.0:qcovhsp_sum=200.0:qend_avg=165.0:qend_max=165.0:qend_min=165.0:qend_std=0.0:qend_sum=330.0:qstart_avg=1.0:qstart_max=1.0:qstart_min=1.0:qstart_std=0.0:qstart_sum=2.0:ref_name_counter=GB_GCA_011053295.1_protein.faa_DSOG01000018.1_2@PF00015_full_PFAM.225.395--2:scovhsp_avg=97.1:scovhsp_max=97.1:scovhsp_min=97.1:scovhsp_std=0.0:scovhsp_sum=194.2:send_avg=168.0:send_max=168.0:send_min=168.0:send_std=0.0:send_sum=336.0:sstart_avg=4.0:sstart_max=4.0:sstart_min=4.0:sstart_std=0.0:sstart_sum=8.0])0.487:5e-09[&&NHX:Sample_counter=rhizpot1--6||rhizpot3--3||rhiztom3--1:Type_counter=capture--10:besthit_avg=89.9:besthit_max=92.4:besthit_min=88.8:besthit_std=1.0370899457402714:besthit_sum=899.0000000000001:bitscore_avg=224.9:bitscore_max=249.0:bitscore_min=160.0:bitscore_std=31.100017863517557:bitscore_sum=2249.0:capture_class_counter=c__Alphaproteobacteria--4||c__Clostridia--1||c__Gammaproteobacteria--3||c__Verrucomicrobiae--2:capture_domain_counter=d__Bacteria--10:capture_family_counter=f__Beijerinckiaceae--1||f__Caulobacteraceae--2||f__Halomonadaceae--1||f__Lachnospiraceae--1||f__Pseudomonadaceae--1||f__Rhizobiaceae--1||f__Rhodocyclaceae--1||f__SXTU01--1||f__UBA11358--1:capture_genus_counter=g__Azonexus--1||g__COE1--1||g__Caulobacter--2||g__Ensifer--1||g__Kushneria--1||g__Methylobacterium--1||g__Pseudomonas_E--1||g__SXTU01--1||g__UBA11358--1:capture_order_counter=o__Burkholderiales--1||o__Caulobacterales--2||o__Lachnospirales--1||o__Pedosphaerales--2||o__Pseudomonadales--2||o__Rhizobiales--2:capture_phylum_counter=p__Firmicutes_A--1||p__Proteobacteria--7||p__Verrucomicrobiota--2:capture_species_counter=s__Azonexus sp008933675--1||s__COE1 sp009774245--1||s__Caulobacter sp003116815--2||s__Ensifer adhaerens_E--1||s__Kushneria aurantia--1||s__Methylobacterium platani--1||s__Pseudomonas_E sp003060885--1||s__SXTU01 sp005791875--1||s__UBA11358 sp903827955--1:evalue_avg=3.5700000002800004e-52:evalue_max=3.57e-51:evalue_min=2.26e-85:evalue_std=1.1289331246702731e-51:evalue_sum=3.57000000028e-51:gapopen_avg=0.1:gapopen_max=1.0:gapopen_min=0.0:gapopen_std=0.31622776601683794:gapopen_sum=1.0:gtdb_class_counter=:gtdb_domain_counter=:gtdb_family_counter=:gtdb_genus_counter=:gtdb_order_counter=:gtdb_phylum_counter=:gtdb_species_counter=:heptad_counter=MCP-38H--10:lbd_counter=:length_avg=149.8:length_max=165.0:length_min=105.0:length_std=21.201677082511917:length_sum=1498.0:mismatch_avg=15.1:mismatch_max=18.0:mismatch_min=8.0:mismatch_std=2.7264140062238043:mismatch_sum=151.0:name=N976747:qcovhsp_avg=99.94:qcovhsp_max=100.0:qcovhsp_min=99.4:qcovhsp_std=0.18973665961010097:qcovhsp_sum=999.4:qend_avg=149.8:qend_max=165.0:qend_min=105.0:qend_std=21.201677082511917:qend_sum=1498.0:qstart_avg=1.0:qstart_max=1.0:qstart_min=1.0:qstart_std=0.0:qstart_sum=10.0:ref_name_counter=GB_GCA_011053295.1_protein.faa_DSOG01000018.1_2@PF00015_full_PFAM.225.395--4||GB_GCA_902806275.1_protein.faa_CADCVY010000046.1_4@PF00015_full_PFAM.229.396--4||RS_GCF_011302055.1_protein.faa_NZ_CP049871.1_521@PF00015_full_PFAM.232.397--1||RS_GCF_014489495.1_protein.faa_NZ_CP060780.1_980@PF00015_full_PFAM.189.357--1:scovhsp_avg=88.97999999999999:scovhsp_max=98.2:scovhsp_min=63.6:scovhsp_std=12.028835724578204:scovhsp_sum=889.8:send_avg=158.2:send_max=168.0:send_min=127.0:send_std=14.505171491574995:send_sum=1582.0:sstart_avg=9.5:sstart_max=60.0:sstart_min=3.0:sstart_std=17.746674179813084:sstart_sum=95.0],k127_729188_2@MCPsignal.47.212:0.00919368)0.835:0.00458699[&&NHX:Sample_counter=rhizpot1--6||rhizpot3--3||rhiztom3--1:Type_counter=capture--10:besthit_avg=89.9:besthit_max=92.4:besthit_min=88.8:besthit_std=1.0370899457402714:besthit_sum=899.0000000000001:bitscore_avg=224.9:bitscore_max=249.0:bitscore_min=160.0:bitscore_std=31.100017863517557:bitscore_sum=2249.0:capture_class_counter=c__Alphaproteobacteria--4||c__Clostridia--1||c__Gammaproteobacteria--3||c__Verrucomicrobiae--2:capture_domain_counter=d__Bacteria--10:capture_family_counter=f__Beijerinckiaceae--1||f__Caulobacteraceae--2||f__Halomonadaceae--1||f__Lachnospiraceae--1||f__Pseudomonadaceae--1||f__Rhizobiaceae--1||f__Rhodocyclaceae--1||f__SXTU01--1||f__UBA11358--1:capture_genus_counter=g__Azonexus--1||g__COE1--1||g__Caulobacter--2||g__Ensifer--1||g__Kushneria--1||g__Methylobacterium--1||g__Pseudomonas_E--1||g__SXTU01--1||g__UBA11358--1:capture_order_counter=o__Burkholderiales--1||o__Caulobacterales--2||o__Lachnospirales--1||o__Pedosphaerales--2||o__Pseudomonadales--2||o__Rhizobiales--2:capture_phylum_counter=p__Firmicutes_A--1||p__Proteobacteria--7||p__Verrucomicrobiota--2:capture_species_counter=s__Azonexus sp008933675--1||s__COE1 sp009774245--1||s__Caulobacter sp003116815--2||s__Ensifer adhaerens_E--1||s__Kushneria aurantia--1||s__Methylobacterium platani--1||s__Pseudomonas_E sp003060885--1||s__SXTU01 sp005791875--1||s__UBA11358 sp903827955--1:evalue_avg=3.5700000002800004e-52:evalue_max=3.57e-51:evalue_min=2.26e-85:evalue_std=1.1289331246702731e-51:evalue_sum=3.57000000028e-51:gapopen_avg=0.1:gapopen_max=1.0:gapopen_min=0.0:gapopen_std=0.31622776601683794:gapopen_sum=1.0:gtdb_class_counter=:gtdb_domain_counter=:gtdb_family_counter=:gtdb_genus_counter=:gtdb_order_counter=:gtdb_phylum_counter=:gtdb_species_counter=:heptad_counter=MCP-38H--10:lbd_counter=:length_avg=149.8:length_max=165.0:length_min=105.0:length_std=21.201677082511917:length_sum=1498.0:mismatch_avg=15.1:mismatch_max=18.0:mismatch_min=8.0:mismatch_std=2.7264140062238043:mismatch_sum=151.0:name=N976749:qcovhsp_avg=99.94:qcovhsp_max=100.0:qcovhsp_min=99.4:qcovhsp_std=0.18973665961010097:qcovhsp_sum=999.4:qend_avg=149.8:qend_max=165.0:qend_min=105.0:qend_std=21.201677082511917:qend_sum=1498.0:qstart_avg=1.0:qstart_max=1.0:qstart_min=1.0:qstart_std=0.0:qstart_sum=10.0:ref_name_counter=GB_GCA_011053295.1_protein.faa_DSOG01000018.1_2@PF00015_full_PFAM.225.395--4||GB_GCA_902806275.1_protein.faa_CADCVY010000046.1_4@PF00015_full_PFAM.229.396--4||RS_GCF_011302055.1_protein.faa_NZ_CP049871.1_521@PF00015_full_PFAM.232.397--1||RS_GCF_014489495.1_protein.faa_NZ_CP060780.1_980@PF00015_full_PFAM.189.357--1:scovhsp_avg=88.97999999999999:scovhsp_max=98.2:scovhsp_min=63.6:scovhsp_std=12.028835724578204:scovhsp_sum=889.8:send_avg=158.2:send_max=168.0:send_min=127.0:send_std=14.505171491574995:send_sum=1582.0:sstart_avg=9.5:sstart_max=60.0:sstart_min=3.0:sstart_std=17.746674179813084:sstart_sum=95.0],(7b9c61a8-5db3-5342-8d0d-016218edc423_3@MCPsignal.241.373:5e-09[&&NHX:Sample=rhizpot3:Type=capture:besthit=93.2:bitscore=203.0:capture_class=c__Gammaproteobacteria:capture_domain=d__Bacteria:capture_family=f__Rhodocyclaceae:capture_genus=g__Azonexus:capture_order=o__Burkholderiales:capture_phylum=p__Proteobacteria:capture_species=s__Azonexus sp008933675:evalue=6.77e-68:gapopen=0.0:heptad=MCP-38H:length=132.0:mismatch=9.0:qcovhsp=100.0:qend=132.0:qstart=1.0:ref_name=RS_GCF_011302055.1_protein.faa_NZ_CP049871.1_521@PF00015_full_PFAM.232.397:scovhsp=80.0:send=164.0:sstart=33.0],(31c83417-b315-46ea-ba37-5dc7aeea1033_2@MCPsignal.24.156:0.00627834[&&NHX:Sample=rhizpot1:Type=capture:besthit=93.9:bitscore=181.0:capture_class=c__Gammaproteobacteria:capture_domain=d__Bacteria:capture_family=f__Burkholderiaceae:capture_genus=g__Curvibacter:capture_order=o__Burkholderiales:capture_phylum=p__Proteobacteria:capture_species=s__Curvibacter sp903828535:evalue=9.14e-59:gapopen=0.0:heptad=MCP-38H:length=132.0:mismatch=8.0:qcovhsp=100.0:qend=132.0:qstart=1.0:ref_name=GB_GCA_019247755.1_protein.faa_JAFBAM010000224.1_1@PF00015_full_PFAM.14.190:scovhsp=75.0:send=171.0:sstart=40.0],b640b1b6-5ecd-4ff0-8faf-de0f4dd8624d_4@MCPsignal.23.156:5e-09[&&NHX:Sample=rhizpot1:Type=capture:besthit=94.0:bitscore=181.0:capture_class=c__Gammaproteobacteria:capture_domain=d__Bacteria:capture_family=f__Burkholderiaceae:capture_genus=g__Curvibacter:capture_order=o__Burkholderiales:capture_phylum=p__Proteobacteria:capture_species=s__Curvibacter sp903828535:evalue=6.7e-59:gapopen=0.0:heptad=MCP-38H:length=133.0:mismatch=8.0:qcovhsp=100.0:qend=133.0:qstart=1.0:ref_name=GB_GCA_019247755.1_protein.faa_JAFBAM010000224.1_1@PF00015_full_PFAM.14.190:scovhsp=75.6:send=171.0:sstart=39.0])0:6e-09[&&NHX:Sample_counter=rhizpot1--2:Type_counter=capture--2:besthit_avg=93.95:besthit_max=94.0:besthit_min=93.9:besthit_std=0.07071067811865074:besthit_sum=187.9:bitscore_avg=181.0:bitscore_max=181.0:bitscore_min=181.0:bitscore_std=0.0:bitscore_sum=362.0:capture_class_counter=c__Gammaproteobacteria--2:capture_domain_counter=d__Bacteria--2:capture_family_counter=f__Burkholderiaceae--2:capture_genus_counter=g__Curvibacter--2:capture_order_counter=o__Burkholderiales--2:capture_phylum_counter=p__Proteobacteria--2:capture_species_counter=s__Curvibacter sp903828535--2:evalue_avg=7.92e-59:evalue_max=9.14e-59:evalue_min=6.7e-59:evalue_std=1.7253405460951754e-59:evalue_sum=1.584e-58:gapopen_avg=0.0:gapopen_max=0.0:gapopen_min=0.0:gapopen_std=0.0:gapopen_sum=0.0:gtdb_class_counter=:gtdb_domain_counter=:gtdb_family_counter=:gtdb_genus_counter=:gtdb_order_counter=:gtdb_phylum_counter=:gtdb_species_counter=:heptad_counter=MCP-38H--2:lbd_counter=:length_avg=132.5:length_max=133.0:length_min=132.0:length_std=0.7071067811865476:length_sum=265.0:mismatch_avg=8.0:mismatch_max=8.0:mismatch_min=8.0:mismatch_std=0.0:mismatch_sum=16.0:name=N976753:qcovhsp_avg=100.0:qcovhsp_max=100.0:qcovhsp_min=100.0:qcovhsp_std=0.0:qcovhsp_sum=200.0:qend_avg=132.5:qend_max=133.0:qend_min=132.0:qend_std=0.7071067811865476:qend_sum=265.0:qstart_avg=1.0:qstart_max=1.0:qstart_min=1.0:qstart_std=0.0:qstart_sum=2.0:ref_name_counter=GB_GCA_019247755.1_protein.faa_JAFBAM010000224.1_1@PF00015_full_PFAM.14.190--2:scovhsp_avg=75.3:scovhsp_max=75.6:scovhsp_min=75.0:scovhsp_std=0.42426406871192446:scovhsp_sum=150.6:send_avg=171.0:send_max=171.0:send_min=171.0:send_std=0.0:send_sum=342.0:sstart_avg=39.5:sstart_max=40.0:sstart_min=39.0:sstart_std=0.7071067811865476:sstart_sum=79.0])0.989:5e-09[&&NHX:Sample_counter=rhizpot1--2||rhizpot3--1:Type_counter=capture--3:besthit_avg=93.7:besthit_max=94.0:besthit_min=93.2:besthit_std=0.43588989435406705:besthit_sum=281.1:bitscore_avg=188.33333333333334:bitscore_max=203.0:bitscore_min=181.0:bitscore_std=12.701705922171765:bitscore_sum=565.0:capture_class_counter=c__Gammaproteobacteria--3:capture_domain_counter=d__Bacteria--3:capture_family_counter=f__Burkholderiaceae--2||f__Rhodocyclaceae--1:capture_genus_counter=g__Azonexus--1||g__Curvibacter--2:capture_order_counter=o__Burkholderiales--3:capture_phylum_counter=p__Proteobacteria--3:capture_species_counter=s__Azonexus sp008933675--1||s__Curvibacter sp903828535--2:evalue_avg=5.280000002256666e-59:evalue_max=9.14e-59:evalue_min=6.77e-68:evalue_std=4.732568009469531e-59:evalue_sum=1.5840000006769998e-58:gapopen_avg=0.0:gapopen_max=0.0:gapopen_min=0.0:gapopen_std=0.0:gapopen_sum=0.0:gtdb_class_counter=:gtdb_domain_counter=:gtdb_family_counter=:gtdb_genus_counter=:gtdb_order_counter=:gtdb_phylum_counter=:gtdb_species_counter=:heptad_counter=MCP-38H--3:lbd_counter=:length_avg=132.33333333333334:length_max=133.0:length_min=132.0:length_std=0.5773502691896258:length_sum=397.0:mismatch_avg=8.333333333333334:mismatch_max=9.0:mismatch_min=8.0:mismatch_std=0.5773502691896257:mismatch_sum=25.0:name=N976754:qcovhsp_avg=100.0:qcovhsp_max=100.0:qcovhsp_min=100.0:qcovhsp_std=0.0:qcovhsp_sum=300.0:qend_avg=132.33333333333334:qend_max=133.0:qend_min=132.0:qend_std=0.5773502691896258:qend_sum=397.0:qstart_avg=1.0:qstart_max=1.0:qstart_min=1.0:qstart_std=0.0:qstart_sum=3.0:ref_name_counter=GB_GCA_019247755.1_protein.faa_JAFBAM010000224.1_1@PF00015_full_PFAM.14.190--2||RS_GCF_011302055.1_protein.faa_NZ_CP049871.1_521@PF00015_full_PFAM.232.397--1:scovhsp_avg=76.86666666666666:scovhsp_max=80.0:scovhsp_min=75.0:scovhsp_std=2.7300793639257708:scovhsp_sum=230.6:send_avg=168.66666666666666:send_max=171.0:send_min=164.0:send_std=4.041451884327381:send_sum=506.0:sstart_avg=37.333333333333336:sstart_max=40.0:sstart_min=33.0:sstart_std=3.7859388972001824:sstart_sum=112.0])0:5e-09[&&NHX:Sample_counter=rhizpot1--8||rhizpot3--4||rhiztom3--1:Type_counter=capture--13:besthit_avg=90.77692307692305:besthit_max=94.0:besthit_min=88.8:besthit_std=1.901382762690463:besthit_sum=1180.0999999999997:bitscore_avg=216.46153846153845:bitscore_max=249.0:bitscore_min=160.0:bitscore_std=31.771620944419837:bitscore_sum=2814.0:capture_class_counter=c__Alphaproteobacteria--4||c__Clostridia--1||c__Gammaproteobacteria--6||c__Verrucomicrobiae--2:capture_domain_counter=d__Bacteria--13:capture_family_counter=f__Beijerinckiaceae--1||f__Burkholderiaceae--2||f__Caulobacteraceae--2||f__Halomonadaceae--1||f__Lachnospiraceae--1||f__Pseudomonadaceae--1||f__Rhizobiaceae--1||f__Rhodocyclaceae--2||f__SXTU01--1||f__UBA11358--1:capture_genus_counter=g__Azonexus--2||g__COE1--1||g__Caulobacter--2||g__Curvibacter--2||g__Ensifer--1||g__Kushneria--1||g__Methylobacterium--1||g__Pseudomonas_E--1||g__SXTU01--1||g__UBA11358--1:capture_order_counter=o__Burkholderiales--4||o__Caulobacterales--2||o__Lachnospirales--1||o__Pedosphaerales--2||o__Pseudomonadales--2||o__Rhizobiales--2:capture_phylum_counter=p__Firmicutes_A--1||p__Proteobacteria--10||p__Verrucomicrobiota--2:capture_species_counter=s__Azonexus sp008933675--2||s__COE1 sp009774245--1||s__Caulobacter sp003116815--2||s__Curvibacter sp903828535--2||s__Ensifer adhaerens_E--1||s__Kushneria aurantia--1||s__Methylobacterium platani--1||s__Pseudomonas_E sp003060885--1||s__SXTU01 sp005791875--1||s__UBA11358 sp903827955--1:evalue_avg=2.746153968215385e-52:evalue_max=3.57e-51:evalue_min=2.26e-85:evalue_std=9.901398465945415e-52:evalue_sum=3.57000015868e-51:gapopen_avg=0.07692307692307693:gapopen_max=1.0:gapopen_min=0.0:gapopen_std=0.2773500981126146:gapopen_sum=1.0:gtdb_class_counter=:gtdb_domain_counter=:gtdb_family_counter=:gtdb_genus_counter=:gtdb_order_counter=:gtdb_phylum_counter=:gtdb_species_counter=:heptad_counter=MCP-38H--13:lbd_counter=:length_avg=145.76923076923077:length_max=165.0:length_min=105.0:length_std=19.89620502404854:length_sum=1895.0:mismatch_avg=13.538461538461538:mismatch_max=18.0:mismatch_min=8.0:mismatch_std=3.799460150586848:mismatch_sum=176.0:name=N976755:qcovhsp_avg=99.95384615384616:qcovhsp_max=100.0:qcovhsp_min=99.4:qcovhsp_std=0.16641005886756716:qcovhsp_sum=1299.4:qend_avg=145.76923076923077:qend_max=165.0:qend_min=105.0:qend_std=19.89620502404854:qend_sum=1895.0:qstart_avg=1.0:qstart_max=1.0:qstart_min=1.0:qstart_std=0.0:qstart_sum=13.0:ref_name_counter=GB_GCA_011053295.1_protein.faa_DSOG01000018.1_2@PF00015_full_PFAM.225.395--4||GB_GCA_019247755.1_protein.faa_JAFBAM010000224.1_1@PF00015_full_PFAM.14.190--2||GB_GCA_902806275.1_protein.faa_CADCVY010000046.1_4@PF00015_full_PFAM.229.396--4||RS_GCF_011302055.1_protein.faa_NZ_CP049871.1_521@PF00015_full_PFAM.232.397--2||RS_GCF_014489495.1_protein.faa_NZ_CP060780.1_980@PF00015_full_PFAM.189.357--1:scovhsp_avg=86.1846153846154:scovhsp_max=98.2:scovhsp_min=63.6:scovhsp_std=11.74647792275385:scovhsp_sum=1120.4:send_avg=160.6153846153846:send_max=171.0:send_min=127.0:send_std=13.475523870697703:send_sum=2088.0:sstart_avg=15.923076923076923:sstart_max=60.0:sstart_min=3.0:sstart_std=19.68697343618168:sstart_sum=207.0])0:5e-09[&&NHX:Sample_counter=rhizpot1--9||rhizpot3--4||rhiztom3--1:Type_counter=capture--14:besthit_avg=91.03571428571429:besthit_max=94.4:besthit_min=88.8:besthit_std=2.0675541636871886:besthit_sum=1274.5:bitscore_avg=213.35714285714286:bitscore_max=249.0:bitscore_min=160.0:bitscore_std=32.66050812845372:bitscore_sum=2987.0:capture_class_counter=c__Alphaproteobacteria--4||c__Clostridia--1||c__Gammaproteobacteria--7||c__Verrucomicrobiae--2:capture_domain_counter=d__Bacteria--14:capture_family_counter=f__Beijerinckiaceae--1||f__Burkholderiaceae--3||f__Caulobacteraceae--2||f__Halomonadaceae--1||f__Lachnospiraceae--1||f__Pseudomonadaceae--1||f__Rhizobiaceae--1||f__Rhodocyclaceae--2||f__SXTU01--1||f__UBA11358--1:capture_genus_counter=g__Azonexus--2||g__COE1--1||g__Caulobacter--2||g__Curvibacter--3||g__Ensifer--1||g__Kushneria--1||g__Methylobacterium--1||g__Pseudomonas_E--1||g__SXTU01--1||g__UBA11358--1:capture_order_counter=o__Burkholderiales--5||o__Caulobacterales--2||o__Lachnospirales--1||o__Pedosphaerales--2||o__Pseudomonadales--2||o__Rhizobiales--2:capture_phylum_counter=p__Firmicutes_A--1||p__Proteobacteria--11||p__Verrucomicrobiota--2:capture_species_counter=s__Azonexus sp008933675--2||s__COE1 sp009774245--1||s__Caulobacter sp003116815--2||s__Curvibacter sp903828535--3||s__Ensifer adhaerens_E--1||s__Kushneria aurantia--1||s__Methylobacterium platani--1||s__Pseudomonas_E sp003060885--1||s__SXTU01 sp005791875--1||s__UBA11358 sp903827955--1:evalue_avg=2.550039899057143e-52:evalue_max=3.57e-51:evalue_min=2.26e-85:evalue_std=9.541214853688844e-52:evalue_sum=3.57005585868e-51:gapopen_avg=0.07142857142857142:gapopen_max=1.0:gapopen_min=0.0:gapopen_std=0.26726124191242434:gapopen_sum=1.0:gtdb_class_counter=:gtdb_domain_counter=:gtdb_family_counter=:gtdb_genus_counter=:gtdb_order_counter=:gtdb_phylum_counter=:gtdb_species_counter=:heptad_counter=MCP-38H--14:lbd_counter=:length_avg=144.35714285714286:length_max=165.0:length_min=105.0:length_std=19.832402169787095:length_sum=2021.0:mismatch_avg=13.071428571428571:mismatch_max=18.0:mismatch_min=7.0:mismatch_std=4.047112659553831:mismatch_sum=183.0:name=N976756:qcovhsp_avg=99.95714285714287:qcovhsp_max=100.0:qcovhsp_min=99.4:qcovhsp_std=0.1603567451474531:qcovhsp_sum=1399.4:qend_avg=144.35714285714286:qend_max=165.0:qend_min=105.0:qend_std=19.832402169787095:qend_sum=2021.0:qstart_avg=1.0:qstart_max=1.0:qstart_min=1.0:qstart_std=0.0:qstart_sum=14.0:ref_name_counter=GB_GCA_011053295.1_protein.faa_DSOG01000018.1_2@PF00015_full_PFAM.225.395--4||GB_GCA_019247755.1_protein.faa_JAFBAM010000224.1_1@PF00015_full_PFAM.14.190--3||GB_GCA_902806275.1_protein.faa_CADCVY010000046.1_4@PF00015_full_PFAM.229.396--4||RS_GCF_011302055.1_protein.faa_NZ_CP049871.1_521@PF00015_full_PFAM.232.397--2||RS_GCF_014489495.1_protein.faa_NZ_CP060780.1_980@PF00015_full_PFAM.189.357--1:scovhsp_avg=85.14285714285714:scovhsp_max=98.2:scovhsp_min=63.6:scovhsp_std=11.939830837979256:scovhsp_sum=1192.0:send_avg=161.35714285714286:send_max=171.0:send_min=127.0:send_std=13.241003580702476:send_sum=2259.0:sstart_avg=18.071428571428573:sstart_max=60.0:sstart_min=3.0:sstart_std=20.55186417041337:sstart_sum=253.0])0:5e-09[&&NHX:Sample_counter=rhizpot1--10||rhizpot3--4||rhiztom3--1:Type_counter=capture--15:besthit_avg=90.87333333333332:besthit_max=94.4:besthit_min=88.6:besthit_std=2.0892468453852913:besthit_sum=1363.1:bitscore_avg=214.53333333333333:bitscore_max=249.0:bitscore_min=160.0:bitscore_std=31.800419284447596:bitscore_sum=3218.0:capture_class_counter=c__Alphaproteobacteria--5||c__Clostridia--1||c__Gammaproteobacteria--7||c__Verrucomicrobiae--2:capture_domain_counter=d__Bacteria--15:capture_family_counter=f__Beijerinckiaceae--2||f__Burkholderiaceae--3||f__Caulobacteraceae--2||f__Halomonadaceae--1||f__Lachnospiraceae--1||f__Pseudomonadaceae--1||f__Rhizobiaceae--1||f__Rhodocyclaceae--2||f__SXTU01--1||f__UBA11358--1:capture_genus_counter=g__Azonexus--2||g__COE1--1||g__Caulobacter--2||g__Curvibacter--3||g__Ensifer--1||g__Kushneria--1||g__Methylobacterium--1||g__Pseudomonas_E--1||g__Roseiarcus--1||g__SXTU01--1||g__UBA11358--1:capture_order_counter=o__Burkholderiales--5||o__Caulobacterales--2||o__Lachnospirales--1||o__Pedosphaerales--2||o__Pseudomonadales--2||o__Rhizobiales--3:capture_phylum_counter=p__Firmicutes_A--1||p__Proteobacteria--12||p__Verrucomicrobiota--2:capture_species_counter=s__Azonexus sp008933675--2||s__COE1 sp009774245--1||s__Caulobacter sp003116815--2||s__Curvibacter sp903828535--3||s__Ensifer adhaerens_E--1||s__Kushneria aurantia--1||s__Methylobacterium platani--1||s__Pseudomonas_E sp003060885--1||s__Roseiarcus sp003164915--1||s__SXTU01 sp005791875--1||s__UBA11358 sp903827955--1:evalue_avg=2.3800372391200002e-52:evalue_max=3.57e-51:evalue_min=2.26e-85:evalue_std=9.217690063197118e-52:evalue_sum=3.57005585868e-51:gapopen_avg=0.06666666666666667:gapopen_max=1.0:gapopen_min=0.0:gapopen_std=0.25819888974716115:gapopen_sum=1.0:gtdb_class_counter=:gtdb_domain_counter=:gtdb_family_counter=:gtdb_genus_counter=:gtdb_order_counter=:gtdb_phylum_counter=:gtdb_species_counter=:heptad_counter=MCP-38H--15:lbd_counter=:length_avg=145.26666666666668:length_max=165.0:length_min=105.0:length_std=19.43291268024676:length_sum=2179.0:mismatch_avg=13.4:mismatch_max=18.0:mismatch_min=7.0:mismatch_std=4.102264183176338:mismatch_sum=201.0:name=N976757:qcovhsp_avg=99.96000000000001:qcovhsp_max=100.0:qcovhsp_min=99.4:qcovhsp_std=0.15491933384829523:qcovhsp_sum=1499.4:qend_avg=145.26666666666668:qend_max=165.0:qend_min=105.0:qend_std=19.43291268024676:qend_sum=2179.0:qstart_avg=1.0:qstart_max=1.0:qstart_min=1.0:qstart_std=0.0:qstart_sum=15.0:ref_name_counter=GB_GCA_011053295.1_protein.faa_DSOG01000018.1_2@PF00015_full_PFAM.225.395--4||GB_GCA_019247755.1_protein.faa_JAFBAM010000224.1_1@PF00015_full_PFAM.14.190--3||GB_GCA_902806265.1_protein.faa_CADCVZ010000027.1_22@PF00015_full_PFAM.229.394--1||GB_GCA_902806275.1_protein.faa_CADCVY010000046.1_4@PF00015_full_PFAM.229.396--4||RS_GCF_011302055.1_protein.faa_NZ_CP049871.1_521@PF00015_full_PFAM.232.397--2||RS_GCF_014489495.1_protein.faa_NZ_CP060780.1_980@PF00015_full_PFAM.189.357--1:scovhsp_avg=85.85333333333334:scovhsp_max=98.2:scovhsp_min=63.6:scovhsp_std=11.82997806221047:scovhsp_sum=1287.8000000000002:send_avg=161.26666666666668:send_max=171.0:send_min=127.0:send_std=12.764161136706537:send_sum=2419.0:sstart_avg=17.066666666666666:sstart_max=60.0:sstart_min=3.0:sstart_std=20.182972549958563:sstart_sum=256.0],(23de9cd5-f7a1-42d7-9bf7-fddf602f9724_5@MCPsignal.20.155:0.0315967[&&NHX:Sample=rhizpot1:Type=capture:besthit=93.2:bitscore=206.0:capture_class=c__Gammaproteobacteria:capture_domain=d__Bacteria:capture_family=f__Burkholderiaceae:capture_genus=g__Curvibacter:capture_order=o__Burkholderiales:capture_phylum=p__Proteobacteria:capture_species=s__Curvibacter sp903828535:evalue=4.62e-69:gapopen=0.0:heptad=MCP-38H:length=133.0:mismatch=9.0:qcovhsp=98.5:qend=135.0:qstart=3.0:ref_name=RS_GCF_011302055.1_protein.faa_NZ_CP049871.1_521@PF00015_full_PFAM.232.397:scovhsp=80.6:send=165.0:sstart=33.0],90f4b515-2c24-4790-a865-7c428d791ee1_5@MCPsignal.122.280:5e-09[&&NHX:Sample=rhizpot1:Type=capture:besthit=89.8:bitscore=237.0:capture_class=c__Alphaproteobacteria:capture_domain=d__Bacteria:capture_family=f__Beijerinckiaceae:capture_genus=g__Roseiarcus:capture_order=o__Rhizobiales:capture_phylum=p__Proteobacteria:capture_species=s__Roseiarcus sp003164915:evalue=7.61e-81:gapopen=0.0:heptad=MCP-38H:length=157.0:mismatch=16.0:qcovhsp=99.4:qend=157.0:qstart=1.0:ref_name=GB_GCA_902806265.1_protein.faa_CADCVZ010000027.1_22@PF00015_full_PFAM.229.394:scovhsp=95.2:send=165.0:sstart=9.0])0:5e-09[&&NHX:Sample_counter=rhizpot1--2:Type_counter=capture--2:besthit_avg=91.5:besthit_max=93.2:besthit_min=89.8:besthit_std=2.4041630560342657:besthit_sum=183.0:bitscore_avg=221.5:bitscore_max=237.0:bitscore_min=206.0:bitscore_std=21.920310216782973:bitscore_sum=443.0:capture_class_counter=c__Alphaproteobacteria--1||c__Gammaproteobacteria--1:capture_domain_counter=d__Bacteria--2:capture_family_counter=f__Beijerinckiaceae--1||f__Burkholderiaceae--1:capture_genus_counter=g__Curvibacter--1||g__Roseiarcus--1:capture_order_counter=o__Burkholderiales--1||o__Rhizobiales--1:capture_phylum_counter=p__Proteobacteria--2:capture_species_counter=s__Curvibacter sp903828535--1||s__Roseiarcus sp003164915--1:evalue_avg=2.310000000003805e-69:evalue_max=4.62e-69:evalue_min=7.61e-81:evalue_std=3.2668333290764687e-69:evalue_sum=4.62000000000761e-69:gapopen_avg=0.0:gapopen_max=0.0:gapopen_min=0.0:gapopen_std=0.0:gapopen_sum=0.0:gtdb_class_counter=:gtdb_domain_counter=:gtdb_family_counter=:gtdb_genus_counter=:gtdb_order_counter=:gtdb_phylum_counter=:gtdb_species_counter=:heptad_counter=MCP-38H--2:lbd_counter=:length_avg=145.0:length_max=157.0:length_min=133.0:length_std=16.97056274847714:length_sum=290.0:mismatch_avg=12.5:mismatch_max=16.0:mismatch_min=9.0:mismatch_std=4.949747468305833:mismatch_sum=25.0:name=N976760:qcovhsp_avg=98.95:qcovhsp_max=99.4:qcovhsp_min=98.5:qcovhsp_std=0.6363961030678968:qcovhsp_sum=197.9:qend_avg=146.0:qend_max=157.0:qend_min=135.0:qend_std=15.556349186104045:qend_sum=292.0:qstart_avg=2.0:qstart_max=3.0:qstart_min=1.0:qstart_std=1.4142135623730951:qstart_sum=4.0:ref_name_counter=GB_GCA_902806265.1_protein.faa_CADCVZ010000027.1_22@PF00015_full_PFAM.229.394--1||RS_GCF_011302055.1_protein.faa_NZ_CP049871.1_521@PF00015_full_PFAM.232.397--1:scovhsp_avg=87.9:scovhsp_max=95.2:scovhsp_min=80.6:scovhsp_std=10.3237590053236:scovhsp_sum=175.8:send_avg=165.0:send_max=165.0:send_min=165.0:send_std=0.0:send_sum=330.0:sstart_avg=21.0:sstart_max=33.0:sstart_min=9.0:sstart_std=16.97056274847714:sstart_sum=42.0])0:5e-09[&&NHX:Sample_counter=rhizpot1--12||rhizpot3--4||rhiztom3--1:Type_counter=capture--17:besthit_avg=90.9470588235294:besthit_max=94.4:besthit_min=88.6:besthit_std=2.055212168809717:besthit_sum=1546.1:bitscore_avg=215.35294117647058:bitscore_max=249.0:bitscore_min=160.0:bitscore_std=30.335501430812442:bitscore_sum=3661.0:capture_class_counter=c__Alphaproteobacteria--6||c__Clostridia--1||c__Gammaproteobacteria--8||c__Verrucomicrobiae--2:capture_domain_counter=d__Bacteria--17:capture_family_counter=f__Beijerinckiaceae--3||f__Burkholderiaceae--4||f__Caulobacteraceae--2||f__Halomonadaceae--1||f__Lachnospiraceae--1||f__Pseudomonadaceae--1||f__Rhizobiaceae--1||f__Rhodocyclaceae--2||f__SXTU01--1||f__UBA11358--1:capture_genus_counter=g__Azonexus--2||g__COE1--1||g__Caulobacter--2||g__Curvibacter--4||g__Ensifer--1||g__Kushneria--1||g__Methylobacterium--1||g__Pseudomonas_E--1||g__Roseiarcus--2||g__SXTU01--1||g__UBA11358--1:capture_order_counter=o__Burkholderiales--6||o__Caulobacterales--2||o__Lachnospirales--1||o__Pedosphaerales--2||o__Pseudomonadales--2||o__Rhizobiales--4:capture_phylum_counter=p__Firmicutes_A--1||p__Proteobacteria--14||p__Verrucomicrobiota--2:capture_species_counter=s__Azonexus sp008933675--2||s__COE1 sp009774245--1||s__Caulobacter sp003116815--2||s__Curvibacter sp903828535--4||s__Ensifer adhaerens_E--1||s__Kushneria aurantia--1||s__Methylobacterium platani--1||s__Pseudomonas_E sp003060885--1||s__Roseiarcus sp003164915--2||s__SXTU01 sp005791875--1||s__UBA11358 sp903827955--1:evalue_avg=2.100032858047059e-52:evalue_max=3.57e-51:evalue_min=2.26e-85:evalue_std=8.658513347521531e-52:evalue_sum=3.57005585868e-51:gapopen_avg=0.058823529411764705:gapopen_max=1.0:gapopen_min=0.0:gapopen_std=0.242535625036333:gapopen_sum=1.0:gtdb_class_counter=:gtdb_domain_counter=:gtdb_family_counter=:gtdb_genus_counter=:gtdb_order_counter=:gtdb_phylum_counter=:gtdb_species_counter=:heptad_counter=MCP-38H--17:lbd_counter=:length_avg=145.23529411764707:length_max=165.0:length_min=105.0:length_std=18.666579131447417:length_sum=2469.0:mismatch_avg=13.294117647058824:mismatch_max=18.0:mismatch_min=7.0:mismatch_std=4.042967750958956:mismatch_sum=226.0:name=N976761:qcovhsp_avg=99.84117647058824:qcovhsp_max=100.0:qcovhsp_min=98.5:qcovhsp_std=0.39852669849304206:qcovhsp_sum=1697.3:qend_avg=145.35294117647058:qend_max=165.0:qend_min=105.0:qend_std=18.590794686048888:qend_sum=2471.0:qstart_avg=1.1176470588235294:qstart_max=3.0:qstart_min=1.0:qstart_std=0.485071250072666:qstart_sum=19.0:ref_name_counter=GB_GCA_011053295.1_protein.faa_DSOG01000018.1_2@PF00015_full_PFAM.225.395--4||GB_GCA_019247755.1_protein.faa_JAFBAM010000224.1_1@PF00015_full_PFAM.14.190--3||GB_GCA_902806265.1_protein.faa_CADCVZ010000027.1_22@PF00015_full_PFAM.229.394--2||GB_GCA_902806275.1_protein.faa_CADCVY010000046.1_4@PF00015_full_PFAM.229.396--4||RS_GCF_011302055.1_protein.faa_NZ_CP049871.1_521@PF00015_full_PFAM.232.397--3||RS_GCF_014489495.1_protein.faa_NZ_CP060780.1_980@PF00015_full_PFAM.189.357--1:scovhsp_avg=86.09411764705882:scovhsp_max=98.2:scovhsp_min=63.6:scovhsp_std=11.383237159757943:scovhsp_sum=1463.6:send_avg=161.7058823529412:send_max=171.0:send_min=127.0:send_std=12.00398218239656:send_sum=2749.0:sstart_avg=17.529411764705884:sstart_max=60.0:sstart_min=3.0:sstart_std=19.3943214854852:sstart_sum=298.0],(((((((9259e000-5123-41ac-b85b-1fa652e2cfe8_2@MCPsignal.21.136:0.0143561[&&NHX:Sample=rhizpot1:Type=capture:besthit=93.9:bitscore=175.0:capture_class=c__Gammaproteobacteria:capture_domain=d__Bacteria:capture_family=f__Burkholderiaceae:capture_genus=g__Curvibacter:capture_order=o__Burkholderiales:capture_phylum=p__Proteobacteria:capture_species=s__Curvibacter sp903828535:evalue=6.25e-57:gapopen=1.0:heptad=MCP-38H:length=115.0:mismatch=6.0:qcovhsp=99.1:qend=115.0:qstart=2.0:ref_name=RS_GCF_011302055.1_protein.faa_NZ_CP049871.1_521@PF00015_full_PFAM.232.397:scovhsp=69.7:send=158.0:sstart=44.0],43bb21cb-dee2-45db-ba51-1fc6cf80912f_5@MCPsignal.305.419:0.0303981[&&NHX:Sample=rhizpot1:Type=capture:besthit=88.8:bitscore=161.0:capture_class=c__Gammaproteobacteria:capture_domain=d__Bacteria:capture_family=f__Burkholderiaceae:capture_genus=g__Curvibacter:capture_order=o__Burkholderiales:capture_phylum=p__Proteobacteria:capture_species=s__Curvibacter sp903828535:evalue=1.39e-51:gapopen=2.0:heptad=MCP-38H:length=116.0:mismatch=10.0:qcovhsp=100.0:qend=114.0:qstart=1.0:ref_name=RS_GCF_014489495.1_protein.faa_NZ_CP060780.1_980@PF00015_full_PFAM.189.357:scovhsp=68.5:send=128.0:sstart=14.0])0.794:0.00669102[&&NHX:Sample_counter=rhizpot1--2:Type_counter=capture--2:besthit_avg=91.35:besthit_max=93.9:besthit_min=88.8:besthit_std=3.6062445840513986:besthit_sum=182.7:bitscore_avg=168.0:bitscore_max=175.0:bitscore_min=161.0:bitscore_std=9.899494936611665:bitscore_sum=336.0:capture_class_counter=c__Gammaproteobacteria--2:capture_domain_counter=d__Bacteria--2:capture_family_counter=f__Burkholderiaceae--2:capture_genus_counter=g__Curvibacter--2:capture_order_counter=o__Burkholderiales--2:capture_phylum_counter=p__Proteobacteria--2:capture_species_counter=s__Curvibacter sp903828535--2:evalue_avg=6.950031250000001e-52:evalue_max=1.39e-51:evalue_min=6.25e-57:evalue_std=9.828740064319187e-52:evalue_sum=1.3900062500000002e-51:gapopen_avg=1.5:gapopen_max=2.0:gapopen_min=1.0:gapopen_std=0.7071067811865476:gapopen_sum=3.0:gtdb_class_counter=:gtdb_domain_counter=:gtdb_family_counter=:gtdb_genus_counter=:gtdb_order_counter=:gtdb_phylum_counter=:gtdb_species_counter=:heptad_counter=MCP-38H--2:lbd_counter=:length_avg=115.5:length_max=116.0:length_min=115.0:length_std=0.7071067811865476:length_sum=231.0:mismatch_avg=8.0:mismatch_max=10.0:mismatch_min=6.0:mismatch_std=2.8284271247461903:mismatch_sum=16.0:name=N976764:qcovhsp_avg=99.55:qcovhsp_max=100.0:qcovhsp_min=99.1:qcovhsp_std=0.6363961030678968:qcovhsp_sum=199.1:qend_avg=114.5:qend_max=115.0:qend_min=114.0:qend_std=0.7071067811865476:qend_sum=229.0:qstart_avg=1.5:qstart_max=2.0:qstart_min=1.0:qstart_std=0.7071067811865476:qstart_sum=3.0:ref_name_counter=RS_GCF_011302055.1_protein.faa_NZ_CP049871.1_521@PF00015_full_PFAM.232.397--1||RS_GCF_014489495.1_protein.faa_NZ_CP060780.1_980@PF00015_full_PFAM.189.357--1:scovhsp_avg=69.1:scovhsp_max=69.7:scovhsp_min=68.5:scovhsp_std=0.848528137423859:scovhsp_sum=138.2:send_avg=143.0:send_max=158.0:send_min=128.0:send_std=21.213203435596427:send_sum=286.0:sstart_avg=29.0:sstart_max=44.0:sstart_min=14.0:sstart_std=21.213203435596427:sstart_sum=58.0],(7dc52a0c-880a-465a-b5ed-e5e4693d754f_1@MCPsignal.23.145:5e-09[&&NHX:Sample=rhizpot3:Type=capture:besthit=91.8:bitscore=194.0:capture_class=c__Myxococcia:capture_domain=d__Bacteria:capture_family=f__Myxococcaceae:capture_genus=g__FEN-1143:capture_order=o__Myxococcales:capture_phylum=p__Myxococcota:capture_species=s__FEN-1143 sp003153055:evalue=1.44e-64:gapopen=0.0:heptad=MCP-38H:length=122.0:mismatch=10.0:qcovhsp=100.0:qend=122.0:qstart=1.0:ref_name=GB_GCA_902806265.1_protein.faa_CADCVZ010000027.1_22@PF00015_full_PFAM.229.394:scovhsp=73.9:send=139.0:sstart=18.0],1a815a01-be31-5900-9c86-23db5d000e11_1@MCPsignal.159.278:0.00691344[&&NHX:Sample=rhizpot1:Type=capture:besthit=54.6:bitscore=97.1:capture_class=c__Alphaproteobacteria:capture_domain=d__Bacteria:capture_family=f__Rhizobiaceae:capture_genus=g__Rhizobium:capture_order=o__Rhizobiales:capture_phylum=p__Proteobacteria:capture_species=s__Rhizobium sp017741815:evalue=4.32e-26:gapopen=0.0:heptad=MCP-38H:length=119.0:mismatch=54.0:qcovhsp=100.0:qend=119.0:qstart=1.0:ref_name=RS_GCF_011302055.1_protein.faa_NZ_CP049871.1_521@PF00015_full_PFAM.232.397:scovhsp=72.1:send=164.0:sstart=46.0])0:5e-09[&&NHX:Sample_counter=rhizpot1--1||rhizpot3--1:Type_counter=capture--2:besthit_avg=73.2:besthit_max=91.8:besthit_min=54.6:besthit_std=26.304372260139566:besthit_sum=146.4:bitscore_avg=145.55:bitscore_max=194.0:bitscore_min=97.1:bitscore_std=68.51864709697645:bitscore_sum=291.1:capture_class_counter=c__Alphaproteobacteria--1||c__Myxococcia--1:capture_domain_counter=d__Bacteria--2:capture_family_counter=f__Myxococcaceae--1||f__Rhizobiaceae--1:capture_genus_counter=g__FEN-1143--1||g__Rhizobium--1:capture_order_counter=o__Myxococcales--1||o__Rhizobiales--1:capture_phylum_counter=p__Myxococcota--1||p__Proteobacteria--1:capture_species_counter=s__FEN-1143 sp003153055--1||s__Rhizobium sp017741815--1:evalue_avg=2.16e-26:evalue_max=4.32e-26:evalue_min=1.44e-64:evalue_std=3.0547012947258853e-26:evalue_sum=4.32e-26:gapopen_avg=0.0:gapopen_max=0.0:gapopen_min=0.0:gapopen_std=0.0:gapopen_sum=0.0:gtdb_class_counter=:gtdb_domain_counter=:gtdb_family_counter=:gtdb_genus_counter=:gtdb_order_counter=:gtdb_phylum_counter=:gtdb_species_counter=:heptad_counter=MCP-38H--2:lbd_counter=:length_avg=120.5:length_max=122.0:length_min=119.0:length_std=2.1213203435596424:length_sum=241.0:mismatch_avg=32.0:mismatch_max=54.0:mismatch_min=10.0:mismatch_std=31.11269837220809:mismatch_sum=64.0:name=N976767:qcovhsp_avg=100.0:qcovhsp_max=100.0:qcovhsp_min=100.0:qcovhsp_std=0.0:qcovhsp_sum=200.0:qend_avg=120.5:qend_max=122.0:qend_min=119.0:qend_std=2.1213203435596424:qend_sum=241.0:qstart_avg=1.0:qstart_max=1.0:qstart_min=1.0:qstart_std=0.0:qstart_sum=2.0:ref_name_counter=GB_GCA_902806265.1_protein.faa_CADCVZ010000027.1_22@PF00015_full_PFAM.229.394--1||RS_GCF_011302055.1_protein.faa_NZ_CP049871.1_521@PF00015_full_PFAM.232.397--1:scovhsp_avg=73.0:scovhsp_max=73.9:scovhsp_min=72.1:scovhsp_std=1.2727922061357937:scovhsp_sum=146.0:send_avg=151.5:send_max=164.0:send_min=139.0:send_std=17.67766952966369:send_sum=303.0:sstart_avg=32.0:sstart_max=46.0:sstart_min=18.0:sstart_std=19.79898987322333:sstart_sum=64.0])0:5e-09[&&NHX:Sample_counter=rhizpot1--3||rhizpot3--1:Type_counter=capture--4:besthit_avg=82.27499999999999:besthit_max=93.9:besthit_min=54.6:besthit_std=18.56831979474718:besthit_sum=329.09999999999997:bitscore_avg=156.775:bitscore_max=194.0:bitscore_min=97.1:bitscore_std=42.01907305022328:bitscore_sum=627.1:capture_class_counter=c__Alphaproteobacteria--1||c__Gammaproteobacteria--2||c__Myxococcia--1:capture_domain_counter=d__Bacteria--4:capture_family_counter=f__Burkholderiaceae--2||f__Myxococcaceae--1||f__Rhizobiaceae--1:capture_genus_counter=g__Curvibacter--2||g__FEN-1143--1||g__Rhizobium--1:capture_order_counter=o__Burkholderiales--2||o__Myxococcales--1||o__Rhizobiales--1:capture_phylum_counter=p__Myxococcota--1||p__Proteobacteria--3:capture_species_counter=s__Curvibacter sp903828535--2||s__FEN-1143 sp003153055--1||s__Rhizobium sp017741815--1:evalue_avg=1.08e-26:evalue_max=4.32e-26:evalue_min=1.44e-64:evalue_std=2.16e-26:evalue_sum=4.32e-26:gapopen_avg=0.75:gapopen_max=2.0:gapopen_min=0.0:gapopen_std=0.9574271077563381:gapopen_sum=3.0:gtdb_class_counter=:gtdb_domain_counter=:gtdb_family_counter=:gtdb_genus_counter=:gtdb_order_counter=:gtdb_phylum_counter=:gtdb_species_counter=:heptad_counter=MCP-38H--4:lbd_counter=:length_avg=118.0:length_max=122.0:length_min=115.0:length_std=3.1622776601683795:length_sum=472.0:mismatch_avg=20.0:mismatch_max=54.0:mismatch_min=6.0:mismatch_std=22.744962812309307:mismatch_sum=80.0:name=N976768:qcovhsp_avg=99.775:qcovhsp_max=100.0:qcovhsp_min=99.1:qcovhsp_std=0.45000000000000284:qcovhsp_sum=399.1:qend_avg=117.5:qend_max=122.0:qend_min=114.0:qend_std=3.696845502136472:qend_sum=470.0:qstart_avg=1.25:qstart_max=2.0:qstart_min=1.0:qstart_std=0.5:qstart_sum=5.0:ref_name_counter=GB_GCA_902806265.1_protein.faa_CADCVZ010000027.1_22@PF00015_full_PFAM.229.394--1||RS_GCF_011302055.1_protein.faa_NZ_CP049871.1_521@PF00015_full_PFAM.232.397--2||RS_GCF_014489495.1_protein.faa_NZ_CP060780.1_980@PF00015_full_PFAM.189.357--1:scovhsp_avg=71.05:scovhsp_max=73.9:scovhsp_min=68.5:scovhsp_std=2.4186773244895656:scovhsp_sum=284.2:send_avg=147.25:send_max=164.0:send_min=128.0:send_std=16.680827317612277:send_sum=589.0:sstart_avg=30.5:sstart_max=46.0:sstart_min=14.0:sstart_std=16.842406795546374:sstart_sum=122.0],99dd2d68-d354-4f57-ac0f-f15da1e3a21a_6@MCPsignal.40.205:0.00453196[&&NHX:Sample=rhizpot3:Type=capture:besthit=90.3:bitscore=221.0:capture_class=c__Myxococcia:capture_domain=d__Bacteria:capture_family=f__Myxococcaceae:capture_genus=g__FEN-1143:capture_order=o__Myxococcales:capture_phylum=p__Myxococcota:capture_species=s__FEN-1143 sp003153055:evalue=3.58e-74:gapopen=0.0:heptad=MCP-38H:length=165.0:mismatch=16.0:qcovhsp=100.0:qend=165.0:qstart=1.0:ref_name=GB_GCA_019247755.1_protein.faa_JAFBAM010000224.1_1@PF00015_full_PFAM.14.190:scovhsp=93.8:send=171.0:sstart=7.0])0:6e-09[&&NHX:Sample_counter=rhizpot1--3||rhizpot3--2:Type_counter=capture--5:besthit_avg=83.88000000000001:besthit_max=93.9:besthit_min=54.6:besthit_std=16.47625564259064:besthit_sum=419.40000000000003:bitscore_avg=169.62:bitscore_max=221.0:bitscore_min=97.1:bitscore_std=46.359163064058876:bitscore_sum=848.1:capture_class_counter=c__Alphaproteobacteria--1||c__Gammaproteobacteria--2||c__Myxococcia--2:capture_domain_counter=d__Bacteria--5:capture_family_counter=f__Burkholderiaceae--2||f__Myxococcaceae--2||f__Rhizobiaceae--1:capture_genus_counter=g__Curvibacter--2||g__FEN-1143--2||g__Rhizobium--1:capture_order_counter=o__Burkholderiales--2||o__Myxococcales--2||o__Rhizobiales--1:capture_phylum_counter=p__Myxococcota--2||p__Proteobacteria--3:capture_species_counter=s__Curvibacter sp903828535--2||s__FEN-1143 sp003153055--2||s__Rhizobium sp017741815--1:evalue_avg=8.64e-27:evalue_max=4.32e-26:evalue_min=3.58e-74:evalue_std=1.9319627325598184e-26:evalue_sum=4.32e-26:gapopen_avg=0.6:gapopen_max=2.0:gapopen_min=0.0:gapopen_std=0.8944271909999159:gapopen_sum=3.0:gtdb_class_counter=:gtdb_domain_counter=:gtdb_family_counter=:gtdb_genus_counter=:gtdb_order_counter=:gtdb_phylum_counter=:gtdb_species_counter=:heptad_counter=MCP-38H--5:lbd_counter=:length_avg=127.4:length_max=165.0:length_min=115.0:length_std=21.196697856034085:length_sum=637.0:mismatch_avg=19.2:mismatch_max=54.0:mismatch_min=6.0:mismatch_std=19.778776504121783:mismatch_sum=96.0:name=N976770:qcovhsp_avg=99.82000000000001:qcovhsp_max=100.0:qcovhsp_min=99.1:qcovhsp_std=0.4024922359499647:qcovhsp_sum=499.1:qend_avg=127.0:qend_max=165.0:qend_min=114.0:qend_std=21.482551058940835:qend_sum=635.0:qstart_avg=1.2:qstart_max=2.0:qstart_min=1.0:qstart_std=0.44721359549995804:qstart_sum=6.0:ref_name_counter=GB_GCA_019247755.1_protein.faa_JAFBAM010000224.1_1@PF00015_full_PFAM.14.190--1||GB_GCA_902806265.1_protein.faa_CADCVZ010000027.1_22@PF00015_full_PFAM.229.394--1||RS_GCF_011302055.1_protein.faa_NZ_CP049871.1_521@PF00015_full_PFAM.232.397--2||RS_GCF_014489495.1_protein.faa_NZ_CP060780.1_980@PF00015_full_PFAM.189.357--1:scovhsp_avg=75.6:scovhsp_max=93.8:scovhsp_min=68.5:scovhsp_std=10.387492478938311:scovhsp_sum=378.0:send_avg=152.0:send_max=171.0:send_min=128.0:send_std=17.930421077041107:send_sum=760.0:sstart_avg=25.8:sstart_max=46.0:sstart_min=7.0:sstart_std=17.977764043395386:sstart_sum=129.0],(5e869bb5-dab8-45cb-be3c-0531dc525886_2@MCPsignal.279.426:0.0155723[&&NHX:Sample=rhizpot3:Type=capture:besthit=89.7:bitscore=223.0:capture_class=c__Myxococcia:capture_domain=d__Bacteria:capture_family=f__Myxococcaceae:capture_genus=g__FEN-1143:capture_order=o__Myxococcales:capture_phylum=p__Myxococcota:capture_species=s__FEN-1143 sp003153055:evalue=2.12e-75:gapopen=0.0:heptad=MCP-38H:length=146.0:mismatch=15.0:qcovhsp=99.3:qend=146.0:qstart=1.0:ref_name=GB_GCA_902806265.1_protein.faa_CADCVZ010000027.1_22@PF00015_full_PFAM.229.394:scovhsp=88.5:send=147.0:sstart=2.0],(((3ec0f04c-d7ea-41b3-ac02-a487dc01b38d_5@MCPsignal.152.312:0.00479463[&&NHX:Sample=rhizpot3:Type=capture:besthit=63.1:bitscore=159.0:capture_class=c__Myxococcia:capture_domain=d__Bacteria:capture_family=f__Myxococcaceae:capture_genus=g__FEN-1143:capture_order=o__Myxococcales:capture_phylum=p__Myxococcota:capture_species=s__FEN-1143 sp003153055:evalue=1.01e-49:gapopen=0.0:heptad=MCP-38H:length=160.0:mismatch=59.0:qcovhsp=100.0:qend=160.0:qstart=1.0:ref_name=GB_GCA_011053295.1_protein.faa_DSOG01000018.1_2@PF00015_full_PFAM.225.395:scovhsp=94.1:send=168.0:sstart=9.0],((((d3dc850f-20be-4989-a412-b2d66ae5c995_2@MCPsignal.40.166:5e-09[&&NHX:Sample=rhizpot3:Type=capture:besthit=89.7:bitscore=193.0:capture_class=c__Myxococcia:capture_domain=d__Bacteria:capture_family=f__Myxococcaceae:capture_genus=g__FEN-1143:capture_order=o__Myxococcales:capture_phylum=p__Myxococcota:capture_species=s__FEN-1143 sp003153055:evalue=6.88e-64:gapopen=0.0:heptad=MCP-38H:length=126.0:mismatch=13.0:qcovhsp=100.0:qend=126.0:qstart=1.0:ref_name=RS_GCF_011301715.1_protein.faa_NZ_CP049870.1_2047@PF00015_full_PFAM.248.424:scovhsp=71.6:send=129.0:sstart=4.0],(6dbe2f53-a2f5-486d-b9fa-9aec5503cc8d_4@MCPsignal.42.180:5e-09[&&NHX:Sample=rhizpot1:Type=capture:besthit=89.9:bitscore=212.0:capture_class=c__Gammaproteobacteria:capture_domain=d__Bacteria:capture_family=f__Burkholderiaceae:capture_genus=g__Curvibacter:capture_order=o__Burkholderiales:capture_phylum=p__Proteobacteria:capture_species=s__Curvibacter sp903828535:evalue=3.85e-71:gapopen=0.0:heptad=MCP-38H:length=138.0:mismatch=14.0:qcovhsp=100.0:qend=138.0:qstart=1.0:ref_name=GB_GCA_902806265.1_protein.faa_CADCVZ010000027.1_22@PF00015_full_PFAM.229.394:scovhsp=83.6:send=140.0:sstart=3.0],be2e0b11-89a5-4ed6-8fe4-d97717cec87d_5@MCPsignal.404.559:0.00974267[&&NHX:Sample=rhizpot3:Type=capture:besthit=90.3:bitscore=232.0:capture_class=c__Myxococcia:capture_domain=d__Bacteria:capture_family=f__Myxococcaceae:capture_genus=g__FEN-1143:capture_order=o__Myxococcales:capture_phylum=p__Myxococcota:capture_species=s__FEN-1143 sp003153055:evalue=9.16e-79:gapopen=0.0:heptad=MCP-38H:length=154.0:mismatch=15.0:qcovhsp=99.4:qend=154.0:qstart=1.0:ref_name=GB_GCA_902806265.1_protein.faa_CADCVZ010000027.1_22@PF00015_full_PFAM.229.394:scovhsp=93.3:send=156.0:sstart=3.0])0:5e-09[&&NHX:Sample_counter=rhizpot1--1||rhizpot3--1:Type_counter=capture--2:besthit_avg=90.1:besthit_max=90.3:besthit_min=89.9:besthit_std=0.282842712474613:besthit_sum=180.2:bitscore_avg=222.0:bitscore_max=232.0:bitscore_min=212.0:bitscore_std=14.142135623730951:bitscore_sum=444.0:capture_class_counter=c__Gammaproteobacteria--1||c__Myxococcia--1:capture_domain_counter=d__Bacteria--2:capture_family_counter=f__Burkholderiaceae--1||f__Myxococcaceae--1:capture_genus_counter=g__Curvibacter--1||g__FEN-1143--1:capture_order_counter=o__Burkholderiales--1||o__Myxococcales--1:capture_phylum_counter=p__Myxococcota--1||p__Proteobacteria--1:capture_species_counter=s__Curvibacter sp903828535--1||s__FEN-1143 sp003153055--1:evalue_avg=1.9250000457999998e-71:evalue_max=3.85e-71:evalue_min=9.16e-79:evalue_std=2.7223610427972266e-71:evalue_sum=3.8500000915999995e-71:gapopen_avg=0.0:gapopen_max=0.0:gapopen_min=0.0:gapopen_std=0.0:gapopen_sum=0.0:gtdb_class_counter=:gtdb_domain_counter=:gtdb_family_counter=:gtdb_genus_counter=:gtdb_order_counter=:gtdb_phylum_counter=:gtdb_species_counter=:heptad_counter=MCP-38H--2:lbd_counter=:length_avg=146.0:length_max=154.0:length_min=138.0:length_std=11.313708498984761:length_sum=292.0:mismatch_avg=14.5:mismatch_max=15.0:mismatch_min=14.0:mismatch_std=0.7071067811865476:mismatch_sum=29.0:name=N976776:qcovhsp_avg=99.7:qcovhsp_max=100.0:qcovhsp_min=99.4:qcovhsp_std=0.42426406871192446:qcovhsp_sum=199.4:qend_avg=146.0:qend_max=154.0:qend_min=138.0:qend_std=11.313708498984761:qend_sum=292.0:qstart_avg=1.0:qstart_max=1.0:qstart_min=1.0:qstart_std=0.0:qstart_sum=2.0:ref_name_counter=GB_GCA_902806265.1_protein.faa_CADCVZ010000027.1_22@PF00015_full_PFAM.229.394--2:scovhsp_avg=88.44999999999999:scovhsp_max=93.3:scovhsp_min=83.6:scovhsp_std=6.858935777509513:scovhsp_sum=176.89999999999998:send_avg=148.0:send_max=156.0:send_min=140.0:send_std=11.313708498984761:send_sum=296.0:sstart_avg=3.0:sstart_max=3.0:sstart_min=3.0:sstart_std=0.0:sstart_sum=6.0])0.47:6e-09[&&NHX:Sample_counter=rhizpot1--1||rhizpot3--2:Type_counter=capture--3:besthit_avg=89.96666666666665:besthit_max=90.3:besthit_min=89.7:besthit_std=0.3055050463303859:besthit_sum=269.9:bitscore_avg=212.33333333333334:bitscore_max=232.0:bitscore_min=193.0:bitscore_std=19.5021366350801:bitscore_sum=637.0:capture_class_counter=c__Gammaproteobacteria--1||c__Myxococcia--2:capture_domain_counter=d__Bacteria--3:capture_family_counter=f__Burkholderiaceae--1||f__Myxococcaceae--2:capture_genus_counter=g__Curvibacter--1||g__FEN-1143--2:capture_order_counter=o__Burkholderiales--1||o__Myxococcales--2:capture_phylum_counter=p__Myxococcota--2||p__Proteobacteria--1:capture_species_counter=s__Curvibacter sp903828535--1||s__FEN-1143 sp003153055--2:evalue_avg=2.29333346166667e-64:evalue_max=6.88e-64:evalue_min=9.16e-79:evalue_std=3.972169740884701e-64:evalue_sum=6.88000038500001e-64:gapopen_avg=0.0:gapopen_max=0.0:gapopen_min=0.0:gapopen_std=0.0:gapopen_sum=0.0:gtdb_class_counter=:gtdb_domain_counter=:gtdb_family_counter=:gtdb_genus_counter=:gtdb_order_counter=:gtdb_phylum_counter=:gtdb_species_counter=:heptad_counter=MCP-38H--3:lbd_counter=:length_avg=139.33333333333334:length_max=154.0:length_min=126.0:length_std=14.047538337136984:length_sum=418.0:mismatch_avg=14.0:mismatch_max=15.0:mismatch_min=13.0:mismatch_std=1.0:mismatch_sum=42.0:name=N976777:qcovhsp_avg=99.8:qcovhsp_max=100.0:qcovhsp_min=99.4:qcovhsp_std=0.3464101615137722:qcovhsp_sum=299.4:qend_avg=139.33333333333334:qend_max=154.0:qend_min=126.0:qend_std=14.047538337136984:qend_sum=418.0:qstart_avg=1.0:qstart_max=1.0:qstart_min=1.0:qstart_std=0.0:qstart_sum=3.0:ref_name_counter=GB_GCA_902806265.1_protein.faa_CADCVZ010000027.1_22@PF00015_full_PFAM.229.394--2||RS_GCF_011301715.1_protein.faa_NZ_CP049870.1_2047@PF00015_full_PFAM.248.424--1:scovhsp_avg=82.83333333333333:scovhsp_max=93.3:scovhsp_min=71.6:scovhsp_std=10.870295917468546:scovhsp_sum=248.49999999999997:send_avg=141.66666666666666:send_max=156.0:send_min=129.0:send_std=13.576941236277534:send_sum=425.0:sstart_avg=3.3333333333333335:sstart_max=4.0:sstart_min=3.0:sstart_std=0.5773502691896258:sstart_sum=10.0],b1ced77b-4b0f-4f86-a413-8ba0b002e6e6_3@MCPsignal.309.446:5e-09[&&NHX:Sample=rhiztom2:Type=capture:besthit=89.8:bitscore=211.0:capture_class=c__Myxococcia:capture_domain=d__Bacteria:capture_family=f__Myxococcaceae:capture_genus=g__FEN-1143:capture_order=o__Myxococcales:capture_phylum=p__Myxococcota:capture_species=s__FEN-1143 sp003153055:evalue=5.25e-71:gapopen=0.0:heptad=MCP-38H:length=137.0:mismatch=14.0:qcovhsp=100.0:qend=137.0:qstart=1.0:ref_name=GB_GCA_902806265.1_protein.faa_CADCVZ010000027.1_22@PF00015_full_PFAM.229.394:scovhsp=83.0:send=139.0:sstart=3.0])0.897:5e-09[&&NHX:Sample_counter=rhizpot1--1||rhizpot3--2||rhiztom2--1:Type_counter=capture--4:besthit_avg=89.925:besthit_max=90.3:besthit_min=89.7:besthit_std=0.26299556396765644:besthit_sum=359.7:bitscore_avg=212.0:bitscore_max=232.0:bitscore_min=193.0:bitscore_std=15.937377450509228:bitscore_sum=848.0:capture_class_counter=c__Gammaproteobacteria--1||c__Myxococcia--3:capture_domain_counter=d__Bacteria--4:capture_family_counter=f__Burkholderiaceae--1||f__Myxococcaceae--3:capture_genus_counter=g__Curvibacter--1||g__FEN-1143--3:capture_order_counter=o__Burkholderiales--1||o__Myxococcales--3:capture_phylum_counter=p__Myxococcota--3||p__Proteobacteria--1:capture_species_counter=s__Curvibacter sp903828535--1||s__FEN-1143 sp003153055--3:evalue_avg=1.7200002275000026e-64:evalue_max=6.88e-64:evalue_min=9.16e-79:evalue_std=3.439999848333339e-64:evalue_sum=6.88000091000001e-64:gapopen_avg=0.0:gapopen_max=0.0:gapopen_min=0.0:gapopen_std=0.0:gapopen_sum=0.0:gtdb_class_counter=:gtdb_domain_counter=:gtdb_family_counter=:gtdb_genus_counter=:gtdb_order_counter=:gtdb_phylum_counter=:gtdb_species_counter=:heptad_counter=MCP-38H--4:lbd_counter=:length_avg=138.75:length_max=154.0:length_min=126.0:length_std=11.528949070347508:length_sum=555.0:mismatch_avg=14.0:mismatch_max=15.0:mismatch_min=13.0:mismatch_std=0.816496580927726:mismatch_sum=56.0:name=N976779:qcovhsp_avg=99.85:qcovhsp_max=100.0:qcovhsp_min=99.4:qcovhsp_std=0.29999999999999716:qcovhsp_sum=399.4:qend_avg=138.75:qend_max=154.0:qend_min=126.0:qend_std=11.528949070347508:qend_sum=555.0:qstart_avg=1.0:qstart_max=1.0:qstart_min=1.0:qstart_std=0.0:qstart_sum=4.0:ref_name_counter=GB_GCA_902806265.1_protein.faa_CADCVZ010000027.1_22@PF00015_full_PFAM.229.394--3||RS_GCF_011301715.1_protein.faa_NZ_CP049870.1_2047@PF00015_full_PFAM.248.424--1:scovhsp_avg=82.875:scovhsp_max=93.3:scovhsp_min=71.6:scovhsp_std=8.875950653310326:scovhsp_sum=331.5:send_avg=141.0:send_max=156.0:send_min=129.0:send_std=11.16542281629615:send_sum=564.0:sstart_avg=3.25:sstart_max=4.0:sstart_min=3.0:sstart_std=0.5:sstart_sum=13.0],35607407-ff66-4eb2-b91f-e7d2bf707346_2@MCPsignal.163.321:5e-09[&&NHX:Sample=rhizpot3:Type=capture:besthit=91.1:bitscore=241.0:capture_class=c__Myxococcia:capture_domain=d__Bacteria:capture_family=f__Myxococcaceae:capture_genus=g__FEN-1143:capture_order=o__Myxococcales:capture_phylum=p__Myxococcota:capture_species=s__FEN-1143 sp003153055:evalue=2.28e-82:gapopen=0.0:heptad=MCP-38H:length=158.0:mismatch=14.0:qcovhsp=100.0:qend=158.0:qstart=1.0:ref_name=GB_GCA_902806265.1_protein.faa_CADCVZ010000027.1_22@PF00015_full_PFAM.229.394:scovhsp=95.8:send=160.0:sstart=3.0])0.927:5e-09[&&NHX:Sample_counter=rhizpot1--1||rhizpot3--3||rhiztom2--1:Type_counter=capture--5:besthit_avg=90.16:besthit_max=91.1:besthit_min=89.7:besthit_std=0.5727128425310508:besthit_sum=450.8:bitscore_avg=217.8:bitscore_max=241.0:bitscore_min=193.0:bitscore_std=18.939376969689366:bitscore_sum=1089.0:capture_class_counter=c__Gammaproteobacteria--1||c__Myxococcia--4:capture_domain_counter=d__Bacteria--5:capture_family_counter=f__Burkholderiaceae--1||f__Myxococcaceae--4:capture_genus_counter=g__Curvibacter--1||g__FEN-1143--4:capture_order_counter=o__Burkholderiales--1||o__Myxococcales--4:capture_phylum_counter=p__Myxococcota--4||p__Proteobacteria--1:capture_species_counter=s__Curvibacter sp903828535--1||s__FEN-1143 sp003153055--4:evalue_avg=1.376000182000002e-64:evalue_max=6.88e-64:evalue_min=2.28e-82:evalue_std=3.076829435298626e-64:evalue_sum=6.88000091000001e-64:gapopen_avg=0.0:gapopen_max=0.0:gapopen_min=0.0:gapopen_std=0.0:gapopen_sum=0.0:gtdb_class_counter=:gtdb_domain_counter=:gtdb_family_counter=:gtdb_genus_counter=:gtdb_order_counter=:gtdb_phylum_counter=:gtdb_species_counter=:heptad_counter=MCP-38H--5:lbd_counter=:length_avg=142.6:length_max=158.0:length_min=126.0:length_std=13.183322798141598:length_sum=713.0:mismatch_avg=14.0:mismatch_max=15.0:mismatch_min=13.0:mismatch_std=0.7071067811865476:mismatch_sum=70.0:name=N976781:qcovhsp_avg=99.88:qcovhsp_max=100.0:qcovhsp_min=99.4:qcovhsp_std=0.2683281572999722:qcovhsp_sum=499.4:qend_avg=142.6:qend_max=158.0:qend_min=126.0:qend_std=13.183322798141598:qend_sum=713.0:qstart_avg=1.0:qstart_max=1.0:qstart_min=1.0:qstart_std=0.0:qstart_sum=5.0:ref_name_counter=GB_GCA_902806265.1_protein.faa_CADCVZ010000027.1_22@PF00015_full_PFAM.229.394--4||RS_GCF_011301715.1_protein.faa_NZ_CP049870.1_2047@PF00015_full_PFAM.248.424--1:scovhsp_avg=85.46000000000001:scovhsp_max=95.8:scovhsp_min=71.6:scovhsp_std=9.617588055224658:scovhsp_sum=427.3:send_avg=144.8:send_max=160.0:send_min=129.0:send_std=12.872451204024818:send_sum=724.0:sstart_avg=3.2:sstart_max=4.0:sstart_min=3.0:sstart_std=0.44721359549995787:sstart_sum=16.0],04c96d27-2710-4382-9f29-acd5c602cec2_6@MCPsignal.189.350:5e-09[&&NHX:Sample=rhizpot1:Type=capture:besthit=90.7:bitscore=245.0:capture_class=c__Gammaproteobacteria:capture_domain=d__Bacteria:capture_family=f__Burkholderiaceae:capture_genus=g__Curvibacter:capture_order=o__Burkholderiales:capture_phylum=p__Proteobacteria:capture_species=s__Curvibacter sp903828535:evalue=7.71e-84:gapopen=0.0:heptad=MCP-38H:length=161.0:mismatch=15.0:qcovhsp=100.0:qend=161.0:qstart=1.0:ref_name=GB_GCA_902806265.1_protein.faa_CADCVZ010000027.1_22@PF00015_full_PFAM.229.394:scovhsp=97.6:send=163.0:sstart=3.0])0.533:5e-09[&&NHX:Sample_counter=rhizpot1--2||rhizpot3--3||rhiztom2--1:Type_counter=capture--6:besthit_avg=90.25:besthit_max=91.1:besthit_min=89.7:besthit_std=0.5576737397439453:besthit_sum=541.5:bitscore_avg=222.33333333333334:bitscore_max=245.0:bitscore_min=193.0:bitscore_std=20.25504052493272:bitscore_sum=1334.0:capture_class_counter=c__Gammaproteobacteria--2||c__Myxococcia--4:capture_domain_counter=d__Bacteria--6:capture_family_counter=f__Burkholderiaceae--2||f__Myxococcaceae--4:capture_genus_counter=g__Curvibacter--2||g__FEN-1143--4:capture_order_counter=o__Burkholderiales--2||o__Myxococcales--4:capture_phylum_counter=p__Myxococcota--4||p__Proteobacteria--2:capture_species_counter=s__Curvibacter sp903828535--2||s__FEN-1143 sp003153055--4:evalue_avg=1.146666818333335e-64:evalue_max=6.88e-64:evalue_min=7.71e-84:evalue_std=2.8087481640901973e-64:evalue_sum=6.88000091000001e-64:gapopen_avg=0.0:gapopen_max=0.0:gapopen_min=0.0:gapopen_std=0.0:gapopen_sum=0.0:gtdb_class_counter=:gtdb_domain_counter=:gtdb_family_counter=:gtdb_genus_counter=:gtdb_order_counter=:gtdb_phylum_counter=:gtdb_species_counter=:heptad_counter=MCP-38H--6:lbd_counter=:length_avg=145.66666666666666:length_max=161.0:length_min=126.0:length_std=13.980939405729025:length_sum=874.0:mismatch_avg=14.166666666666666:mismatch_max=15.0:mismatch_min=13.0:mismatch_std=0.7527726527090811:mismatch_sum=85.0:name=N976783:qcovhsp_avg=99.89999999999999:qcovhsp_max=100.0:qcovhsp_min=99.4:qcovhsp_std=0.2449489742783155:qcovhsp_sum=599.4:qend_avg=145.66666666666666:qend_max=161.0:qend_min=126.0:qend_std=13.980939405729025:qend_sum=874.0:qstart_avg=1.0:qstart_max=1.0:qstart_min=1.0:qstart_std=0.0:qstart_sum=6.0:ref_name_counter=GB_GCA_902806265.1_protein.faa_CADCVZ010000027.1_22@PF00015_full_PFAM.229.394--5||RS_GCF_011301715.1_protein.faa_NZ_CP049870.1_2047@PF00015_full_PFAM.248.424--1:scovhsp_avg=87.48333333333333:scovhsp_max=97.6:scovhsp_min=71.6:scovhsp_std=9.927822856329914:scovhsp_sum=524.9:send_avg=147.83333333333334:send_max=163.0:send_min=129.0:send_std=13.702797767852617:send_sum=887.0:sstart_avg=3.1666666666666665:sstart_max=4.0:sstart_min=3.0:sstart_std=0.40824829046386296:sstart_sum=19.0])0:5e-09[&&NHX:Sample_counter=rhizpot1--2||rhizpot3--4||rhiztom2--1:Type_counter=capture--7:besthit_avg=86.37142857142855:besthit_max=91.1:besthit_min=63.1:besthit_std=10.274355500584011:besthit_sum=604.5999999999999:bitscore_avg=213.28571428571428:bitscore_max=245.0:bitscore_min=159.0:bitscore_std=30.24739264638792:bitscore_sum=1493.0:capture_class_counter=c__Gammaproteobacteria--2||c__Myxococcia--5:capture_domain_counter=d__Bacteria--7:capture_family_counter=f__Burkholderiaceae--2||f__Myxococcaceae--5:capture_genus_counter=g__Curvibacter--2||g__FEN-1143--5:capture_order_counter=o__Burkholderiales--2||o__Myxococcales--5:capture_phylum_counter=p__Myxococcota--5||p__Proteobacteria--2:capture_species_counter=s__Curvibacter sp903828535--2||s__FEN-1143 sp003153055--5:evalue_avg=1.4428571428571527e-50:evalue_max=1.01e-49:evalue_min=7.71e-84:evalue_std=3.817441177393191e-50:evalue_sum=1.0100000000000069e-49:gapopen_avg=0.0:gapopen_max=0.0:gapopen_min=0.0:gapopen_std=0.0:gapopen_sum=0.0:gtdb_class_counter=:gtdb_domain_counter=:gtdb_family_counter=:gtdb_genus_counter=:gtdb_order_counter=:gtdb_phylum_counter=:gtdb_species_counter=:heptad_counter=MCP-38H--7:lbd_counter=:length_avg=147.71428571428572:length_max=161.0:length_min=126.0:length_std=13.864995320521937:length_sum=1034.0:mismatch_avg=20.571428571428573:mismatch_max=59.0:mismatch_min=13.0:mismatch_std=16.95933511724583:mismatch_sum=144.0:name=N976784:qcovhsp_avg=99.91428571428571:qcovhsp_max=100.0:qcovhsp_min=99.4:qcovhsp_std=0.22677868380553415:qcovhsp_sum=699.4:qend_avg=147.71428571428572:qend_max=161.0:qend_min=126.0:qend_std=13.864995320521937:qend_sum=1034.0:qstart_avg=1.0:qstart_max=1.0:qstart_min=1.0:qstart_std=0.0:qstart_sum=7.0:ref_name_counter=GB_GCA_011053295.1_protein.faa_DSOG01000018.1_2@PF00015_full_PFAM.225.395--1||GB_GCA_902806265.1_protein.faa_CADCVZ010000027.1_22@PF00015_full_PFAM.229.394--5||RS_GCF_011301715.1_protein.faa_NZ_CP049870.1_2047@PF00015_full_PFAM.248.424--1:scovhsp_avg=88.42857142857143:scovhsp_max=97.6:scovhsp_min=71.6:scovhsp_std=9.401544959156853:scovhsp_sum=619.0:send_avg=150.71428571428572:send_max=168.0:send_min=129.0:send_std=14.648256844124102:send_sum=1055.0:sstart_avg=4.0:sstart_max=9.0:sstart_min=3.0:sstart_std=2.23606797749979:sstart_sum=28.0],((b804956a-5fcb-4270-b393-e1699830d686_1@MCPsignal.100.265:0[&&NHX:Sample=rhizpot1:Type=capture:besthit=90.9:bitscore=224.0:capture_class=c__Gammaproteobacteria:capture_domain=d__Bacteria:capture_family=f__Burkholderiaceae:capture_genus=g__Curvibacter:capture_order=o__Burkholderiales:capture_phylum=p__Proteobacteria:capture_species=s__Curvibacter sp903828535:evalue=3.08e-75:gapopen=0.0:heptad=MCP-38H:length=165.0:mismatch=15.0:qcovhsp=100.0:qend=165.0:qstart=1.0:ref_name=GB_GCA_019247755.1_protein.faa_JAFBAM010000224.1_1@PF00015_full_PFAM.14.190:scovhsp=93.8:send=171.0:sstart=7.0],630d4f15-531c-41d6-a1d3-16ac9bce93b2_4@MCPsignal.225.390:0[&&NHX:Sample=rhizpot3:Type=capture:besthit=90.9:bitscore=224.0:capture_class=c__Myxococcia:capture_domain=d__Bacteria:capture_family=f__Myxococcaceae:capture_genus=g__FEN-1143:capture_order=o__Myxococcales:capture_phylum=p__Myxococcota:capture_species=s__FEN-1143 sp003153055:evalue=3.08e-75:gapopen=0.0:heptad=MCP-38H:length=165.0:mismatch=15.0:qcovhsp=100.0:qend=165.0:qstart=1.0:ref_name=GB_GCA_019247755.1_protein.faa_JAFBAM010000224.1_1@PF00015_full_PFAM.14.190:scovhsp=93.8:send=171.0:sstart=7.0]):5e-09[&&NHX:Sample_counter=rhizpot1--1||rhizpot3--1:Type_counter=capture--2:besthit_avg=90.9:besthit_max=90.9:besthit_min=90.9:besthit_std=0.0:besthit_sum=181.8:bitscore_avg=224.0:bitscore_max=224.0:bitscore_min=224.0:bitscore_std=0.0:bitscore_sum=448.0:capture_class_counter=c__Gammaproteobacteria--1||c__Myxococcia--1:capture_domain_counter=d__Bacteria--2:capture_family_counter=f__Burkholderiaceae--1||f__Myxococcaceae--1:capture_genus_counter=g__Curvibacter--1||g__FEN-1143--1:capture_order_counter=o__Burkholderiales--1||o__Myxococcales--1:capture_phylum_counter=p__Myxococcota--1||p__Proteobacteria--1:capture_species_counter=s__Curvibacter sp903828535--1||s__FEN-1143 sp003153055--1:evalue_avg=3.08e-75:evalue_max=3.08e-75:evalue_min=3.08e-75:evalue_std=0.0:evalue_sum=6.16e-75:gapopen_avg=0.0:gapopen_max=0.0:gapopen_min=0.0:gapopen_std=0.0:gapopen_sum=0.0:gtdb_class_counter=:gtdb_domain_counter=:gtdb_family_counter=:gtdb_genus_counter=:gtdb_order_counter=:gtdb_phylum_counter=:gtdb_species_counter=:heptad_counter=MCP-38H--2:lbd_counter=:length_avg=165.0:length_max=165.0:length_min=165.0:length_std=0.0:length_sum=330.0:mismatch_avg=15.0:mismatch_max=15.0:mismatch_min=15.0:mismatch_std=0.0:mismatch_sum=30.0:name=N976787:qcovhsp_avg=100.0:qcovhsp_max=100.0:qcovhsp_min=100.0:qcovhsp_std=0.0:qcovhsp_sum=200.0:qend_avg=165.0:qend_max=165.0:qend_min=165.0:qend_std=0.0:qend_sum=330.0:qstart_avg=1.0:qstart_max=1.0:qstart_min=1.0:qstart_std=0.0:qstart_sum=2.0:ref_name_counter=GB_GCA_019247755.1_protein.faa_JAFBAM010000224.1_1@PF00015_full_PFAM.14.190--2:scovhsp_avg=93.8:scovhsp_max=93.8:scovhsp_min=93.8:scovhsp_std=0.0:scovhsp_sum=187.6:send_avg=171.0:send_max=171.0:send_min=171.0:send_std=0.0:send_sum=342.0:sstart_avg=7.0:sstart_max=7.0:sstart_min=7.0:sstart_std=0.0:sstart_sum=14.0],f556a77d-eae7-45f5-9cb0-e3065fa022d5_1@MCPsignal.97.239:0.0360585[&&NHX:Sample=rhizpot3:Type=capture:besthit=95.6:bitscore=217.0:capture_class=c__Gammaproteobacteria:capture_domain=d__Bacteria:capture_family=f__Halomonadaceae:capture_genus=g__Kushneria:capture_order=o__Pseudomonadales:capture_phylum=p__Proteobacteria:capture_species=s__Kushneria aurantia:evalue=3.34e-73:gapopen=0.0:heptad=MCP-38H:length=137.0:mismatch=6.0:qcovhsp=96.5:qend=142.0:qstart=6.0:ref_name=RS_GCF_011302055.1_protein.faa_NZ_CP049871.1_521@PF00015_full_PFAM.232.397:scovhsp=83.0:send=164.0:sstart=28.0])0:5e-09[&&NHX:Sample_counter=rhizpot1--1||rhizpot3--2:Type_counter=capture--3:besthit_avg=92.46666666666665:besthit_max=95.6:besthit_min=90.9:besthit_std=2.7135462651912343:besthit_sum=277.4:bitscore_avg=221.66666666666666:bitscore_max=224.0:bitscore_min=217.0:bitscore_std=4.041451884327381:bitscore_sum=665.0:capture_class_counter=c__Gammaproteobacteria--2||c__Myxococcia--1:capture_domain_counter=d__Bacteria--3:capture_family_counter=f__Burkholderiaceae--1||f__Halomonadaceae--1||f__Myxococcaceae--1:capture_genus_counter=g__Curvibacter--1||g__FEN-1143--1||g__Kushneria--1:capture_order_counter=o__Burkholderiales--1||o__Myxococcales--1||o__Pseudomonadales--1:capture_phylum_counter=p__Myxococcota--1||p__Proteobacteria--2:capture_species_counter=s__Curvibacter sp903828535--1||s__FEN-1143 sp003153055--1||s__Kushneria aurantia--1:evalue_avg=1.1338666666666669e-73:evalue_max=3.34e-73:evalue_min=3.08e-75:evalue_std=1.9105675108023098e-73:evalue_sum=3.401600000000001e-73:gapopen_avg=0.0:gapopen_max=0.0:gapopen_min=0.0:gapopen_std=0.0:gapopen_sum=0.0:gtdb_class_counter=:gtdb_domain_counter=:gtdb_family_counter=:gtdb_genus_counter=:gtdb_order_counter=:gtdb_phylum_counter=:gtdb_species_counter=:heptad_counter=MCP-38H--3:lbd_counter=:length_avg=155.66666666666666:length_max=165.0:length_min=137.0:length_std=16.165807537309522:length_sum=467.0:mismatch_avg=12.0:mismatch_max=15.0:mismatch_min=6.0:mismatch_std=5.196152422706632:mismatch_sum=36.0:name=N976789:qcovhsp_avg=98.83333333333333:qcovhsp_max=100.0:qcovhsp_min=96.5:qcovhsp_std=2.0207259421636903:qcovhsp_sum=296.5:qend_avg=157.33333333333334:qend_max=165.0:qend_min=142.0:qend_std=13.279056191361391:qend_sum=472.0:qstart_avg=2.6666666666666665:qstart_max=6.0:qstart_min=1.0:qstart_std=2.886751345948129:qstart_sum=8.0:ref_name_counter=GB_GCA_019247755.1_protein.faa_JAFBAM010000224.1_1@PF00015_full_PFAM.14.190--2||RS_GCF_011302055.1_protein.faa_NZ_CP049871.1_521@PF00015_full_PFAM.232.397--1:scovhsp_avg=90.2:scovhsp_max=93.8:scovhsp_min=83.0:scovhsp_std=6.235382907247957:scovhsp_sum=270.6:send_avg=168.66666666666666:send_max=171.0:send_min=164.0:send_std=4.041451884327381:send_sum=506.0:sstart_avg=14.0:sstart_max=28.0:sstart_min=7.0:sstart_std=12.12435565298214:sstart_sum=42.0])0:5e-09[&&NHX:Sample_counter=rhizpot1--3||rhizpot3--6||rhiztom2--1:Type_counter=capture--10:besthit_avg=88.2:besthit_max=95.6:besthit_min=63.1:besthit_std=8.982204629154248:besthit_sum=882.0:bitscore_avg=215.8:bitscore_max=245.0:bitscore_min=159.0:bitscore_std=25.098915425881565:bitscore_sum=2158.0:capture_class_counter=c__Gammaproteobacteria--4||c__Myxococcia--6:capture_domain_counter=d__Bacteria--10:capture_family_counter=f__Burkholderiaceae--3||f__Halomonadaceae--1||f__Myxococcaceae--6:capture_genus_counter=g__Curvibacter--3||g__FEN-1143--6||g__Kushneria--1:capture_order_counter=o__Burkholderiales--3||o__Myxococcales--6||o__Pseudomonadales--1:capture_phylum_counter=p__Myxococcota--6||p__Proteobacteria--4:capture_species_counter=s__Curvibacter sp903828535--3||s__FEN-1143 sp003153055--6||s__Kushneria aurantia--1:evalue_avg=1.0100000000000068e-50:evalue_max=1.01e-49:evalue_min=7.71e-84:evalue_std=3.193900436770061e-50:evalue_sum=1.0100000000000069e-49:gapopen_avg=0.0:gapopen_max=0.0:gapopen_min=0.0:gapopen_std=0.0:gapopen_sum=0.0:gtdb_class_counter=:gtdb_domain_counter=:gtdb_family_counter=:gtdb_genus_counter=:gtdb_order_counter=:gtdb_phylum_counter=:gtdb_species_counter=:heptad_counter=MCP-38H--10:lbd_counter=:length_avg=150.1:length_max=165.0:length_min=126.0:length_std=14.177055014666793:length_sum=1501.0:mismatch_avg=18.0:mismatch_max=59.0:mismatch_min=6.0:mismatch_std=14.65908895153068:mismatch_sum=180.0:name=N976790:qcovhsp_avg=99.59:qcovhsp_max=100.0:qcovhsp_min=96.5:qcovhsp_std=1.1019679366176374:qcovhsp_sum=995.9:qend_avg=150.6:qend_max=165.0:qend_min=126.0:qend_std=13.74530222779162:qend_sum=1506.0:qstart_avg=1.5:qstart_max=6.0:qstart_min=1.0:qstart_std=1.5811388300841898:qstart_sum=15.0:ref_name_counter=GB_GCA_011053295.1_protein.faa_DSOG01000018.1_2@PF00015_full_PFAM.225.395--1||GB_GCA_019247755.1_protein.faa_JAFBAM010000224.1_1@PF00015_full_PFAM.14.190--2||GB_GCA_902806265.1_protein.faa_CADCVZ010000027.1_22@PF00015_full_PFAM.229.394--5||RS_GCF_011301715.1_protein.faa_NZ_CP049870.1_2047@PF00015_full_PFAM.248.424--1||RS_GCF_011302055.1_protein.faa_NZ_CP049871.1_521@PF00015_full_PFAM.232.397--1:scovhsp_avg=88.96:scovhsp_max=97.6:scovhsp_min=71.6:scovhsp_std=8.264273847242855:scovhsp_sum=889.5999999999999:send_avg=156.1:send_max=171.0:send_min=129.0:send_std=14.895562351847538:send_sum=1561.0:sstart_avg=7.0:sstart_max=28.0:sstart_min=3.0:sstart_std=7.702813338860896:sstart_sum=70.0],a74a4dc1-87bc-4975-accf-434b7c7d0bc3_2@MCPsignal.216.361:5e-09[&&NHX:Sample=rhizpot1:Type=capture:besthit=93.1:bitscore=200.0:capture_class=c__Gammaproteobacteria:capture_domain=d__Bacteria:capture_family=f__Burkholderiaceae:capture_genus=g__Curvibacter:capture_order=o__Burkholderiales:capture_phylum=p__Proteobacteria:capture_species=s__Curvibacter sp903828535:evalue=3.8e-66:gapopen=0.0:heptad=MCP-38H:length=145.0:mismatch=10.0:qcovhsp=100.0:qend=145.0:qstart=1.0:ref_name=GB_GCA_019247755.1_protein.faa_JAFBAM010000224.1_1@PF00015_full_PFAM.14.190:scovhsp=82.4:send=171.0:sstart=27.0])0:5e-09[&&NHX:Sample_counter=rhizpot1--4||rhizpot3--6||rhiztom2--1:Type_counter=capture--11:besthit_avg=88.64545454545454:besthit_max=95.6:besthit_min=63.1:besthit_std=8.648394491044408:besthit_sum=975.1:bitscore_avg=214.36363636363637:bitscore_max=245.0:bitscore_min=159.0:bitscore_std=24.28280349248302:bitscore_sum=2358.0:capture_class_counter=c__Gammaproteobacteria--5||c__Myxococcia--6:capture_domain_counter=d__Bacteria--11:capture_family_counter=f__Burkholderiaceae--4||f__Halomonadaceae--1||f__Myxococcaceae--6:capture_genus_counter=g__Curvibacter--4||g__FEN-1143--6||g__Kushneria--1:capture_order_counter=o__Burkholderiales--4||o__Myxococcales--6||o__Pseudomonadales--1:capture_phylum_counter=p__Myxococcota--6||p__Proteobacteria--5:capture_species_counter=s__Curvibacter sp903828535--4||s__FEN-1143 sp003153055--6||s__Kushneria aurantia--1:evalue_avg=9.181818181818244e-51:evalue_max=1.01e-49:evalue_min=7.71e-84:evalue_std=3.0452645802354103e-50:evalue_sum=1.0100000000000069e-49:gapopen_avg=0.0:gapopen_max=0.0:gapopen_min=0.0:gapopen_std=0.0:gapopen_sum=0.0:gtdb_class_counter=:gtdb_domain_counter=:gtdb_family_counter=:gtdb_genus_counter=:gtdb_order_counter=:gtdb_phylum_counter=:gtdb_species_counter=:heptad_counter=MCP-38H--11:lbd_counter=:length_avg=149.63636363636363:length_max=165.0:length_min=126.0:length_std=13.537154259834136:length_sum=1646.0:mismatch_avg=17.272727272727273:mismatch_max=59.0:mismatch_min=6.0:mismatch_std=14.114467110669882:mismatch_sum=190.0:name=N976792:qcovhsp_avg=99.62727272727274:qcovhsp_max=100.0:qcovhsp_min=96.5:qcovhsp_std=1.052702150744368:qcovhsp_sum=1095.9:qend_avg=150.0909090909091:qend_max=165.0:qend_min=126.0:qend_std=13.148798769884232:qend_sum=1651.0:qstart_avg=1.4545454545454546:qstart_max=6.0:qstart_min=1.0:qstart_std=1.5075567228888178:qstart_sum=16.0:ref_name_counter=GB_GCA_011053295.1_protein.faa_DSOG01000018.1_2@PF00015_full_PFAM.225.395--1||GB_GCA_019247755.1_protein.faa_JAFBAM010000224.1_1@PF00015_full_PFAM.14.190--3||GB_GCA_902806265.1_protein.faa_CADCVZ010000027.1_22@PF00015_full_PFAM.229.394--5||RS_GCF_011301715.1_protein.faa_NZ_CP049870.1_2047@PF00015_full_PFAM.248.424--1||RS_GCF_011302055.1_protein.faa_NZ_CP049871.1_521@PF00015_full_PFAM.232.397--1:scovhsp_avg=88.36363636363636:scovhsp_max=97.6:scovhsp_min=71.6:scovhsp_std=8.085823733828573:scovhsp_sum=971.9999999999999:send_avg=157.45454545454547:send_max=171.0:send_min=129.0:send_std=14.828105990743634:send_sum=1732.0:sstart_avg=8.818181818181818:sstart_max=28.0:sstart_min=3.0:sstart_std=9.474367333159314:sstart_sum=97.0])0:5e-09[&&NHX:Sample_counter=rhizpot1--4||rhizpot3--7||rhiztom2--1:Type_counter=capture--12:besthit_avg=88.73333333333333:besthit_max=95.6:besthit_min=63.1:besthit_std=8.251537965002571:besthit_sum=1064.8:bitscore_avg=215.08333333333334:bitscore_max=245.0:bitscore_min=159.0:bitscore_std=23.286587373746965:bitscore_sum=2581.0:capture_class_counter=c__Gammaproteobacteria--5||c__Myxococcia--7:capture_domain_counter=d__Bacteria--12:capture_family_counter=f__Burkholderiaceae--4||f__Halomonadaceae--1||f__Myxococcaceae--7:capture_genus_counter=g__Curvibacter--4||g__FEN-1143--7||g__Kushneria--1:capture_order_counter=o__Burkholderiales--4||o__Myxococcales--7||o__Pseudomonadales--1:capture_phylum_counter=p__Myxococcota--7||p__Proteobacteria--5:capture_species_counter=s__Curvibacter sp903828535--4||s__FEN-1143 sp003153055--7||s__Kushneria aurantia--1:evalue_avg=8.416666666666724e-51:evalue_max=1.01e-49:evalue_min=7.71e-84:evalue_std=2.915618859407609e-50:evalue_sum=1.0100000000000069e-49:gapopen_avg=0.0:gapopen_max=0.0:gapopen_min=0.0:gapopen_std=0.0:gapopen_sum=0.0:gtdb_class_counter=:gtdb_domain_counter=:gtdb_family_counter=:gtdb_genus_counter=:gtdb_order_counter=:gtdb_phylum_counter=:gtdb_species_counter=:heptad_counter=MCP-38H--12:lbd_counter=:length_avg=149.33333333333334:length_max=165.0:length_min=126.0:length_std=12.949786473026096:length_sum=1792.0:mismatch_avg=17.083333333333332:mismatch_max=59.0:mismatch_min=6.0:mismatch_std=13.473599325639709:mismatch_sum=205.0:name=N976793:qcovhsp_avg=99.60000000000001:qcovhsp_max=100.0:qcovhsp_min=96.5:qcovhsp_std=1.0081486181925938:qcovhsp_sum=1195.2:qend_avg=149.75:qend_max=165.0:qend_min=126.0:qend_std=12.592385866791956:qend_sum=1797.0:qstart_avg=1.4166666666666667:qstart_max=6.0:qstart_min=1.0:qstart_std=1.4433756729740643:qstart_sum=17.0:ref_name_counter=GB_GCA_011053295.1_protein.faa_DSOG01000018.1_2@PF00015_full_PFAM.225.395--1||GB_GCA_019247755.1_protein.faa_JAFBAM010000224.1_1@PF00015_full_PFAM.14.190--3||GB_GCA_902806265.1_protein.faa_CADCVZ010000027.1_22@PF00015_full_PFAM.229.394--6||RS_GCF_011301715.1_protein.faa_NZ_CP049870.1_2047@PF00015_full_PFAM.248.424--1||RS_GCF_011302055.1_protein.faa_NZ_CP049871.1_521@PF00015_full_PFAM.232.397--1:scovhsp_avg=88.375:scovhsp_max=97.6:scovhsp_min=71.6:scovhsp_std=7.709630930914209:scovhsp_sum=1060.5:send_avg=156.58333333333334:send_max=171.0:send_min=129.0:send_std=14.456570279372082:send_sum=1879.0:sstart_avg=8.25:sstart_max=28.0:sstart_min=2.0:sstart_std=9.245391972613856:sstart_sum=99.0])0.91:0.00453972[&&NHX:Sample_counter=rhizpot1--7||rhizpot3--9||rhiztom2--1:Type_counter=capture--17:besthit_avg=87.30588235294118:besthit_max=95.6:besthit_min=54.6:besthit_std=10.948656914676526:besthit_sum=1484.2:bitscore_avg=201.71176470588236:bitscore_max=245.0:bitscore_min=97.1:bitscore_std=36.95994254515524:bitscore_sum=3429.1:capture_class_counter=c__Alphaproteobacteria--1||c__Gammaproteobacteria--7||c__Myxococcia--9:capture_domain_counter=d__Bacteria--17:capture_family_counter=f__Burkholderiaceae--6||f__Halomonadaceae--1||f__Myxococcaceae--9||f__Rhizobiaceae--1:capture_genus_counter=g__Curvibacter--6||g__FEN-1143--9||g__Kushneria--1||g__Rhizobium--1:capture_order_counter=o__Burkholderiales--6||o__Myxococcales--9||o__Pseudomonadales--1||o__Rhizobiales--1:capture_phylum_counter=p__Myxococcota--9||p__Proteobacteria--8:capture_species_counter=s__Curvibacter sp903828535--6||s__FEN-1143 sp003153055--9||s__Kushneria aurantia--1||s__Rhizobium sp017741815--1:evalue_avg=2.5411764705882353e-27:evalue_max=4.32e-26:evalue_min=7.71e-84:evalue_std=1.0477539001569584e-26:evalue_sum=4.32e-26:gapopen_avg=0.17647058823529413:gapopen_max=2.0:gapopen_min=0.0:gapopen_std=0.5285941398709244:gapopen_sum=3.0:gtdb_class_counter=:gtdb_domain_counter=:gtdb_family_counter=:gtdb_genus_counter=:gtdb_order_counter=:gtdb_phylum_counter=:gtdb_species_counter=:heptad_counter=MCP-38H--17:lbd_counter=:length_avg=142.88235294117646:length_max=165.0:length_min=115.0:length_std=18.268423416311737:length_sum=2429.0:mismatch_avg=17.705882352941178:mismatch_max=59.0:mismatch_min=6.0:mismatch_std=14.953112994801254:mismatch_sum=301.0:name=N976794:qcovhsp_avg=99.66470588235295:qcovhsp_max=100.0:qcovhsp_min=96.5:qcovhsp_std=0.8659829505182164:qcovhsp_sum=1694.3000000000002:qend_avg=143.05882352941177:qend_max=165.0:qend_min=114.0:qend_std=18.399968030662766:qend_sum=2432.0:qstart_avg=1.3529411764705883:qstart_max=6.0:qstart_min=1.0:qstart_std=1.2217393579743305:qstart_sum=23.0:ref_name_counter=GB_GCA_011053295.1_protein.faa_DSOG01000018.1_2@PF00015_full_PFAM.225.395--1||GB_GCA_019247755.1_protein.faa_JAFBAM010000224.1_1@PF00015_full_PFAM.14.190--4||GB_GCA_902806265.1_protein.faa_CADCVZ010000027.1_22@PF00015_full_PFAM.229.394--7||RS_GCF_011301715.1_protein.faa_NZ_CP049870.1_2047@PF00015_full_PFAM.248.424--1||RS_GCF_011302055.1_protein.faa_NZ_CP049871.1_521@PF00015_full_PFAM.232.397--3||RS_GCF_014489495.1_protein.faa_NZ_CP060780.1_980@PF00015_full_PFAM.189.357--1:scovhsp_avg=84.61764705882354:scovhsp_max=97.6:scovhsp_min=68.5:scovhsp_std=10.190144460097072:scovhsp_sum=1438.5:send_avg=155.23529411764707:send_max=171.0:send_min=128.0:send_std=15.122538691323895:send_sum=2639.0:sstart_avg=13.411764705882353:sstart_max=46.0:sstart_min=2.0:sstart_std=14.405115512941105:sstart_sum=228.0],(163559a6-1f1b-4663-8b09-4104208b630d_6@MCPsignal.23.128:5e-09[&&NHX:Sample=rhizpot1:Type=capture:besthit=94.3:bitscore=169.0:capture_class=c__Gammaproteobacteria:capture_domain=d__Bacteria:capture_family=f__Burkholderiaceae:capture_genus=g__Curvibacter:capture_order=o__Burkholderiales:capture_phylum=p__Proteobacteria:capture_species=s__Curvibacter sp903828535:evalue=7.98e-55:gapopen=0.0:heptad=MCP-38H:length=105.0:mismatch=6.0:qcovhsp=100.0:qend=105.0:qstart=1.0:ref_name=RS_GCF_011302055.1_protein.faa_NZ_CP049871.1_521@PF00015_full_PFAM.232.397:scovhsp=63.6:send=137.0:sstart=33.0],e6c9a123-dabb-4f5b-987f-17260f732fae_5@MCPsignal.248.374:5e-09[&&NHX:Sample=rhizpot3:Type=capture:besthit=89.7:bitscore=193.0:capture_class=c__Gammaproteobacteria:capture_domain=d__Bacteria:capture_family=f__Rhodocyclaceae:capture_genus=g__Azonexus:capture_order=o__Burkholderiales:capture_phylum=p__Proteobacteria:capture_species=s__Azonexus sp008933675:evalue=9.77e-64:gapopen=0.0:heptad=MCP-38H:length=126.0:mismatch=13.0:qcovhsp=100.0:qend=126.0:qstart=1.0:ref_name=RS_GCF_011301715.1_protein.faa_NZ_CP049870.1_2047@PF00015_full_PFAM.248.424:scovhsp=71.6:send=129.0:sstart=4.0])0.653:5e-09[&&NHX:Sample_counter=rhizpot1--1||rhizpot3--1:Type_counter=capture--2:besthit_avg=92.0:besthit_max=94.3:besthit_min=89.7:besthit_std=3.2526911934581144:besthit_sum=184.0:bitscore_avg=181.0:bitscore_max=193.0:bitscore_min=169.0:bitscore_std=16.97056274847714:bitscore_sum=362.0:capture_class_counter=c__Gammaproteobacteria--2:capture_domain_counter=d__Bacteria--2:capture_family_counter=f__Burkholderiaceae--1||f__Rhodocyclaceae--1:capture_genus_counter=g__Azonexus--1||g__Curvibacter--1:capture_order_counter=o__Burkholderiales--2:capture_phylum_counter=p__Proteobacteria--2:capture_species_counter=s__Azonexus sp008933675--1||s__Curvibacter sp903828535--1:evalue_avg=3.990000004885e-55:evalue_max=7.98e-55:evalue_min=9.77e-64:evalue_std=5.6427121069602166e-55:evalue_sum=7.98000000977e-55:gapopen_avg=0.0:gapopen_max=0.0:gapopen_min=0.0:gapopen_std=0.0:gapopen_sum=0.0:gtdb_class_counter=:gtdb_domain_counter=:gtdb_family_counter=:gtdb_genus_counter=:gtdb_order_counter=:gtdb_phylum_counter=:gtdb_species_counter=:heptad_counter=MCP-38H--2:lbd_counter=:length_avg=115.5:length_max=126.0:length_min=105.0:length_std=14.849242404917497:length_sum=231.0:mismatch_avg=9.5:mismatch_max=13.0:mismatch_min=6.0:mismatch_std=4.949747468305833:mismatch_sum=19.0:name=N976797:qcovhsp_avg=100.0:qcovhsp_max=100.0:qcovhsp_min=100.0:qcovhsp_std=0.0:qcovhsp_sum=200.0:qend_avg=115.5:qend_max=126.0:qend_min=105.0:qend_std=14.849242404917497:qend_sum=231.0:qstart_avg=1.0:qstart_max=1.0:qstart_min=1.0:qstart_std=0.0:qstart_sum=2.0:ref_name_counter=RS_GCF_011301715.1_protein.faa_NZ_CP049870.1_2047@PF00015_full_PFAM.248.424--1||RS_GCF_011302055.1_protein.faa_NZ_CP049871.1_521@PF00015_full_PFAM.232.397--1:scovhsp_avg=67.6:scovhsp_max=71.6:scovhsp_min=63.6:scovhsp_std=5.656854249492375:scovhsp_sum=135.2:send_avg=133.0:send_max=137.0:send_min=129.0:send_std=5.656854249492381:send_sum=266.0:sstart_avg=18.5:sstart_max=33.0:sstart_min=4.0:sstart_std=20.506096654409877:sstart_sum=37.0])0:5e-09[&&NHX:Sample_counter=rhizpot1--8||rhizpot3--10||rhiztom2--1:Type_counter=capture--19:besthit_avg=87.8:besthit_max=95.6:besthit_min=54.6:besthit_std=10.456204962711002:besthit_sum=1668.1999999999998:bitscore_avg=199.53157894736842:bitscore_max=245.0:bitscore_min=97.1:bitscore_std=35.67775610519465:bitscore_sum=3791.1:capture_class_counter=c__Alphaproteobacteria--1||c__Gammaproteobacteria--9||c__Myxococcia--9:capture_domain_counter=d__Bacteria--19:capture_family_counter=f__Burkholderiaceae--7||f__Halomonadaceae--1||f__Myxococcaceae--9||f__Rhizobiaceae--1||f__Rhodocyclaceae--1:capture_genus_counter=g__Azonexus--1||g__Curvibacter--7||g__FEN-1143--9||g__Kushneria--1||g__Rhizobium--1:capture_order_counter=o__Burkholderiales--8||o__Myxococcales--9||o__Pseudomonadales--1||o__Rhizobiales--1:capture_phylum_counter=p__Myxococcota--9||p__Proteobacteria--10:capture_species_counter=s__Azonexus sp008933675--1||s__Curvibacter sp903828535--7||s__FEN-1143 sp003153055--9||s__Kushneria aurantia--1||s__Rhizobium sp017741815--1:evalue_avg=2.2736842105263156e-27:evalue_max=4.32e-26:evalue_min=7.71e-84:evalue_std=9.910759703208268e-27:evalue_sum=4.32e-26:gapopen_avg=0.15789473684210525:gapopen_max=2.0:gapopen_min=0.0:gapopen_std=0.501459857121279:gapopen_sum=3.0:gtdb_class_counter=:gtdb_domain_counter=:gtdb_family_counter=:gtdb_genus_counter=:gtdb_order_counter=:gtdb_phylum_counter=:gtdb_species_counter=:heptad_counter=MCP-38H--19:lbd_counter=:length_avg=140.0:length_max=165.0:length_min=105.0:length_std=19.58173752363269:length_sum=2660.0:mismatch_avg=16.842105263157894:mismatch_max=59.0:mismatch_min=6.0:mismatch_std=14.380786402136:mismatch_sum=320.0:name=N976798:qcovhsp_avg=99.7:qcovhsp_max=100.0:qcovhsp_min=96.5:qcovhsp_std=0.8232726023485647:qcovhsp_sum=1894.3000000000002:qend_avg=140.1578947368421:qend_max=165.0:qend_min=105.0:qend_std=19.71537233817177:qend_sum=2663.0:qstart_avg=1.3157894736842106:qstart_max=6.0:qstart_min=1.0:qstart_std=1.1572300058975777:qstart_sum=25.0:ref_name_counter=GB_GCA_011053295.1_protein.faa_DSOG01000018.1_2@PF00015_full_PFAM.225.395--1||GB_GCA_019247755.1_protein.faa_JAFBAM010000224.1_1@PF00015_full_PFAM.14.190--4||GB_GCA_902806265.1_protein.faa_CADCVZ010000027.1_22@PF00015_full_PFAM.229.394--7||RS_GCF_011301715.1_protein.faa_NZ_CP049870.1_2047@PF00015_full_PFAM.248.424--2||RS_GCF_011302055.1_protein.faa_NZ_CP049871.1_521@PF00015_full_PFAM.232.397--4||RS_GCF_014489495.1_protein.faa_NZ_CP060780.1_980@PF00015_full_PFAM.189.357--1:scovhsp_avg=82.82631578947367:scovhsp_max=97.6:scovhsp_min=63.6:scovhsp_std=11.084666190797243:scovhsp_sum=1573.6999999999998:send_avg=152.89473684210526:send_max=171.0:send_min=128.0:send_std=15.943980880438533:send_sum=2905.0:sstart_avg=13.947368421052632:sstart_max=46.0:sstart_min=2.0:sstart_std=14.504687687512638:sstart_sum=265.0],98bf584e-9a38-42a0-ad6c-8986fb524196_2@MCPsignal.307.468:0.0997614[&&NHX:Sample=rhizpot3:Type=capture:capture_class=c__Alphaproteobacteria:capture_domain=d__Bacteria:capture_family=f__Beijerinckiaceae:capture_genus=g__Roseiarcus:capture_order=o__Rhizobiales:capture_phylum=p__Proteobacteria:capture_species=s__Roseiarcus sp003164915:heptad=MCP-38H])0:5e-09[&&NHX:Sample_counter=rhizpot1--8||rhizpot3--11||rhiztom2--1:Type_counter=capture--20:besthit_avg=87.8:besthit_max=95.6:besthit_min=54.6:besthit_std=10.456204962711002:besthit_sum=1668.1999999999998:bitscore_avg=199.53157894736842:bitscore_max=245.0:bitscore_min=97.1:bitscore_std=35.67775610519465:bitscore_sum=3791.1:capture_class_counter=c__Alphaproteobacteria--2||c__Gammaproteobacteria--9||c__Myxococcia--9:capture_domain_counter=d__Bacteria--20:capture_family_counter=f__Beijerinckiaceae--1||f__Burkholderiaceae--7||f__Halomonadaceae--1||f__Myxococcaceae--9||f__Rhizobiaceae--1||f__Rhodocyclaceae--1:capture_genus_counter=g__Azonexus--1||g__Curvibacter--7||g__FEN-1143--9||g__Kushneria--1||g__Rhizobium--1||g__Roseiarcus--1:capture_order_counter=o__Burkholderiales--8||o__Myxococcales--9||o__Pseudomonadales--1||o__Rhizobiales--2:capture_phylum_counter=p__Myxococcota--9||p__Proteobacteria--11:capture_species_counter=s__Azonexus sp008933675--1||s__Curvibacter sp903828535--7||s__FEN-1143 sp003153055--9||s__Kushneria aurantia--1||s__Rhizobium sp017741815--1||s__Roseiarcus sp003164915--1:evalue_avg=2.2736842105263156e-27:evalue_max=4.32e-26:evalue_min=7.71e-84:evalue_std=9.910759703208268e-27:evalue_sum=4.32e-26:gapopen_avg=0.15789473684210525:gapopen_max=2.0:gapopen_min=0.0:gapopen_std=0.501459857121279:gapopen_sum=3.0:gtdb_class_counter=:gtdb_domain_counter=:gtdb_family_counter=:gtdb_genus_counter=:gtdb_order_counter=:gtdb_phylum_counter=:gtdb_species_counter=:heptad_counter=MCP-38H--20:lbd_counter=:length_avg=140.0:length_max=165.0:length_min=105.0:length_std=19.58173752363269:length_sum=2660.0:mismatch_avg=16.842105263157894:mismatch_max=59.0:mismatch_min=6.0:mismatch_std=14.380786402136:mismatch_sum=320.0:name=N976800:qcovhsp_avg=99.7:qcovhsp_max=100.0:qcovhsp_min=96.5:qcovhsp_std=0.8232726023485647:qcovhsp_sum=1894.3000000000002:qend_avg=140.1578947368421:qend_max=165.0:qend_min=105.0:qend_std=19.71537233817177:qend_sum=2663.0:qstart_avg=1.3157894736842106:qstart_max=6.0:qstart_min=1.0:qstart_std=1.1572300058975777:qstart_sum=25.0:ref_name_counter=GB_GCA_011053295.1_protein.faa_DSOG01000018.1_2@PF00015_full_PFAM.225.395--1||GB_GCA_019247755.1_protein.faa_JAFBAM010000224.1_1@PF00015_full_PFAM.14.190--4||GB_GCA_902806265.1_protein.faa_CADCVZ010000027.1_22@PF00015_full_PFAM.229.394--7||RS_GCF_011301715.1_protein.faa_NZ_CP049870.1_2047@PF00015_full_PFAM.248.424--2||RS_GCF_011302055.1_protein.faa_NZ_CP049871.1_521@PF00015_full_PFAM.232.397--4||RS_GCF_014489495.1_protein.faa_NZ_CP060780.1_980@PF00015_full_PFAM.189.357--1:scovhsp_avg=82.82631578947367:scovhsp_max=97.6:scovhsp_min=63.6:scovhsp_std=11.084666190797243:scovhsp_sum=1573.6999999999998:send_avg=152.89473684210526:send_max=171.0:send_min=128.0:send_std=15.943980880438533:send_sum=2905.0:sstart_avg=13.947368421052632:sstart_max=46.0:sstart_min=2.0:sstart_std=14.504687687512638:sstart_sum=265.0],9deae5a2-6341-4da2-a38c-dda854c16182_5@MCPsignal.117.266:5e-09[&&NHX:Sample=rhizpot1:Type=capture:besthit=90.6:bitscore=229.0:capture_class=c__Alphaproteobacteria:capture_domain=d__Bacteria:capture_family=f__Beijerinckiaceae:capture_genus=g__Roseiarcus:capture_order=o__Rhizobiales:capture_phylum=p__Proteobacteria:capture_species=s__Roseiarcus sp003164915:evalue=8.39e-78:gapopen=0.0:heptad=MCP-38H:length=149.0:mismatch=14.0:qcovhsp=100.0:qend=149.0:qstart=1.0:ref_name=GB_GCA_902806265.1_protein.faa_CADCVZ010000027.1_22@PF00015_full_PFAM.229.394:scovhsp=90.3:send=150.0:sstart=2.0])0:5e-09[&&NHX:Sample_counter=rhizpot1--9||rhizpot3--11||rhiztom2--1:Type_counter=capture--21:besthit_avg=87.94:besthit_max=95.6:besthit_min=54.6:besthit_std=10.196562888387541:besthit_sum=1758.8:bitscore_avg=201.005:bitscore_max=245.0:bitscore_min=97.1:bitscore_std=35.34581751479903:bitscore_sum=4020.1:capture_class_counter=c__Alphaproteobacteria--3||c__Gammaproteobacteria--9||c__Myxococcia--9:capture_domain_counter=d__Bacteria--21:capture_family_counter=f__Beijerinckiaceae--2||f__Burkholderiaceae--7||f__Halomonadaceae--1||f__Myxococcaceae--9||f__Rhizobiaceae--1||f__Rhodocyclaceae--1:capture_genus_counter=g__Azonexus--1||g__Curvibacter--7||g__FEN-1143--9||g__Kushneria--1||g__Rhizobium--1||g__Roseiarcus--2:capture_order_counter=o__Burkholderiales--8||o__Myxococcales--9||o__Pseudomonadales--1||o__Rhizobiales--3:capture_phylum_counter=p__Myxococcota--9||p__Proteobacteria--12:capture_species_counter=s__Azonexus sp008933675--1||s__Curvibacter sp903828535--7||s__FEN-1143 sp003153055--9||s__Kushneria aurantia--1||s__Rhizobium sp017741815--1||s__Roseiarcus sp003164915--2:evalue_avg=2.16e-27:evalue_max=4.32e-26:evalue_min=7.71e-84:evalue_std=9.65981366279909e-27:evalue_sum=4.32e-26:gapopen_avg=0.15:gapopen_max=2.0:gapopen_min=0.0:gapopen_std=0.4893604849295929:gapopen_sum=3.0:gtdb_class_counter=:gtdb_domain_counter=:gtdb_family_counter=:gtdb_genus_counter=:gtdb_order_counter=:gtdb_phylum_counter=:gtdb_species_counter=:heptad_counter=MCP-38H--21:lbd_counter=:length_avg=140.45:length_max=165.0:length_min=105.0:length_std=19.165415672370294:length_sum=2809.0:mismatch_avg=16.7:mismatch_max=59.0:mismatch_min=6.0:mismatch_std=14.011649288698088:mismatch_sum=334.0:name=N976802:qcovhsp_avg=99.715:qcovhsp_max=100.0:qcovhsp_min=96.5:qcovhsp_std=0.8041176923547293:qcovhsp_sum=1994.3000000000002:qend_avg=140.6:qend_max=165.0:qend_min=105.0:qend_std=19.2911214920505:qend_sum=2812.0:qstart_avg=1.3:qstart_max=6.0:qstart_min=1.0:qstart_std=1.1285761872936695:qstart_sum=26.0:ref_name_counter=GB_GCA_011053295.1_protein.faa_DSOG01000018.1_2@PF00015_full_PFAM.225.395--1||GB_GCA_019247755.1_protein.faa_JAFBAM010000224.1_1@PF00015_full_PFAM.14.190--4||GB_GCA_902806265.1_protein.faa_CADCVZ010000027.1_22@PF00015_full_PFAM.229.394--8||RS_GCF_011301715.1_protein.faa_NZ_CP049870.1_2047@PF00015_full_PFAM.248.424--2||RS_GCF_011302055.1_protein.faa_NZ_CP049871.1_521@PF00015_full_PFAM.232.397--4||RS_GCF_014489495.1_protein.faa_NZ_CP060780.1_980@PF00015_full_PFAM.189.357--1:scovhsp_avg=83.19999999999999:scovhsp_max=97.6:scovhsp_min=63.6:scovhsp_std=10.917682422276451:scovhsp_sum=1663.9999999999998:send_avg=152.75:send_max=171.0:send_min=128.0:send_std=15.532224567009067:send_sum=3055.0:sstart_avg=13.35:sstart_max=46.0:sstart_min=2.0:sstart_std=14.368368035375486:sstart_sum=267.0])0.919:0.00450485[&&NHX:Sample_counter=rhizpot1--21||rhizpot3--15||rhiztom2--1||rhiztom3--1:Type_counter=capture--38:besthit_avg=89.32162162162163:besthit_max=95.6:besthit_min=54.6:besthit_std=7.684946870890416:besthit_sum=3304.9000000000005:bitscore_avg=207.5972972972973:bitscore_max=249.0:bitscore_min=97.1:bitscore_std=33.48001465623008:bitscore_sum=7681.1:capture_class_counter=c__Alphaproteobacteria--9||c__Clostridia--1||c__Gammaproteobacteria--17||c__Myxococcia--9||c__Verrucomicrobiae--2:capture_domain_counter=d__Bacteria--38:capture_family_counter=f__Beijerinckiaceae--5||f__Burkholderiaceae--11||f__Caulobacteraceae--2||f__Halomonadaceae--2||f__Lachnospiraceae--1||f__Myxococcaceae--9||f__Pseudomonadaceae--1||f__Rhizobiaceae--2||f__Rhodocyclaceae--3||f__SXTU01--1||f__UBA11358--1:capture_genus_counter=g__Azonexus--3||g__COE1--1||g__Caulobacter--2||g__Curvibacter--11||g__Ensifer--1||g__FEN-1143--9||g__Kushneria--2||g__Methylobacterium--1||g__Pseudomonas_E--1||g__Rhizobium--1||g__Roseiarcus--4||g__SXTU01--1||g__UBA11358--1:capture_order_counter=o__Burkholderiales--14||o__Caulobacterales--2||o__Lachnospirales--1||o__Myxococcales--9||o__Pedosphaerales--2||o__Pseudomonadales--3||o__Rhizobiales--7:capture_phylum_counter=p__Firmicutes_A--1||p__Myxococcota--9||p__Proteobacteria--26||p__Verrucomicrobiota--2:capture_species_counter=s__Azonexus sp008933675--3||s__COE1 sp009774245--1||s__Caulobacter sp003116815--2||s__Curvibacter sp903828535--11||s__Ensifer adhaerens_E--1||s__FEN-1143 sp003153055--9||s__Kushneria aurantia--2||s__Methylobacterium platani--1||s__Pseudomonas_E sp003060885--1||s__Rhizobium sp017741815--1||s__Roseiarcus sp003164915--4||s__SXTU01 sp005791875--1||s__UBA11358 sp903827955--1:evalue_avg=1.1675675675675676e-27:evalue_max=4.32e-26:evalue_min=2.26e-85:evalue_std=7.102036251591434e-27:evalue_sum=4.32e-26:gapopen_avg=0.10810810810810811:gapopen_max=2.0:gapopen_min=0.0:gapopen_std=0.3932615601030116:gapopen_sum=4.0:gtdb_class_counter=:gtdb_domain_counter=:gtdb_family_counter=:gtdb_genus_counter=:gtdb_order_counter=:gtdb_phylum_counter=:gtdb_species_counter=:heptad_counter=MCP-38H--38:lbd_counter=:length_avg=142.64864864864865:length_max=165.0:length_min=105.0:length_std=18.829964619392346:length_sum=5278.0:mismatch_avg=15.135135135135135:mismatch_max=59.0:mismatch_min=6.0:mismatch_std=10.669692701401587:mismatch_sum=560.0:name=N976803:qcovhsp_avg=99.77297297297297:qcovhsp_max=100.0:qcovhsp_min=96.5:qcovhsp_std=0.6449154331506696:qcovhsp_sum=3691.6:qend_avg=142.78378378378378:qend_max=165.0:qend_min=105.0:qend_std=18.862271477350898:qend_sum=5283.0:qstart_avg=1.2162162162162162:qstart_max=6.0:qstart_min=1.0:qstart_std=0.8861632385092969:qstart_sum=45.0:ref_name_counter=GB_GCA_011053295.1_protein.faa_DSOG01000018.1_2@PF00015_full_PFAM.225.395--5||GB_GCA_019247755.1_protein.faa_JAFBAM010000224.1_1@PF00015_full_PFAM.14.190--7||GB_GCA_902806265.1_protein.faa_CADCVZ010000027.1_22@PF00015_full_PFAM.229.394--10||GB_GCA_902806275.1_protein.faa_CADCVY010000046.1_4@PF00015_full_PFAM.229.396--4||RS_GCF_011301715.1_protein.faa_NZ_CP049870.1_2047@PF00015_full_PFAM.248.424--2||RS_GCF_011302055.1_protein.faa_NZ_CP049871.1_521@PF00015_full_PFAM.232.397--7||RS_GCF_014489495.1_protein.faa_NZ_CP060780.1_980@PF00015_full_PFAM.189.357--2:scovhsp_avg=84.52972972972974:scovhsp_max=98.2:scovhsp_min=63.6:scovhsp_std=11.074165754003646:scovhsp_sum=3127.6000000000004:send_avg=156.86486486486487:send_max=171.0:send_min=127.0:send_std=14.554804785442583:send_sum=5804.0:sstart_avg=15.27027027027027:sstart_max=60.0:sstart_min=2.0:sstart_std=16.75086838320902:sstart_sum=565.0],((67256ee0-3515-4c8f-bbb0-d6ef391f859b_1@MCPsignal.225.339:0.00732345[&&NHX:Sample=rhizpot3:Type=capture:besthit=91.2:bitscore=178.0:capture_class=c__Gammaproteobacteria:capture_domain=d__Bacteria:capture_family=f__Halomonadaceae:capture_genus=g__Kushneria:capture_order=o__Pseudomonadales:capture_phylum=p__Proteobacteria:capture_species=s__Kushneria aurantia:evalue=3.1e-58:gapopen=0.0:heptad=MCP-38H:length=113.0:mismatch=10.0:qcovhsp=99.1:qend=113.0:qstart=1.0:ref_name=RS_GCF_014489515.1_protein.faa_NZ_CP060782.1_2478@PF00015_full_PFAM.230.401:scovhsp=66.1:send=125.0:sstart=13.0],6e90332f-2873-42de-a09e-b02669f56e33_2@MCPsignal.463.622:0.00945171[&&NHX:besthit=65.4:bitscore=162.0:evalue=5.94e-51:gapopen=0.0:length=159.0:mismatch=55.0:qcovhsp=100.0:qend=159.0:qstart=1.0:ref_name=GB_GCA_011053295.1_protein.faa_DSOG01000018.1_2@PF00015_full_PFAM.225.395:scovhsp=93.5:send=162.0:sstart=4.0])0:5e-09[&&NHX:Sample_counter=rhizpot3--1:Type_counter=capture--1:besthit_avg=78.30000000000001:besthit_max=91.2:besthit_min=65.4:besthit_std=18.243354954612926:besthit_sum=156.60000000000002:bitscore_avg=170.0:bitscore_max=178.0:bitscore_min=162.0:bitscore_std=11.313708498984761:bitscore_sum=340.0:capture_class_counter=c__Gammaproteobacteria--1:capture_domain_counter=d__Bacteria--1:capture_family_counter=f__Halomonadaceae--1:capture_genus_counter=g__Kushneria--1:capture_order_counter=o__Pseudomonadales--1:capture_phylum_counter=p__Proteobacteria--1:capture_species_counter=s__Kushneria aurantia--1:evalue_avg=2.970000155e-51:evalue_max=5.94e-51:evalue_min=3.1e-58:evalue_std=4.20021406104499e-51:evalue_sum=5.94000031e-51:gapopen_avg=0.0:gapopen_max=0.0:gapopen_min=0.0:gapopen_std=0.0:gapopen_sum=0.0:gtdb_class_counter=:gtdb_domain_counter=:gtdb_family_counter=:gtdb_genus_counter=:gtdb_order_counter=:gtdb_phylum_counter=:gtdb_species_counter=:heptad_counter=MCP-38H--1:lbd_counter=:length_avg=136.0:length_max=159.0:length_min=113.0:length_std=32.526911934581186:length_sum=272.0:mismatch_avg=32.5:mismatch_max=55.0:mismatch_min=10.0:mismatch_std=31.81980515339464:mismatch_sum=65.0:name=N976806:qcovhsp_avg=99.55:qcovhsp_max=100.0:qcovhsp_min=99.1:qcovhsp_std=0.6363961030678968:qcovhsp_sum=199.1:qend_avg=136.0:qend_max=159.0:qend_min=113.0:qend_std=32.526911934581186:qend_sum=272.0:qstart_avg=1.0:qstart_max=1.0:qstart_min=1.0:qstart_std=0.0:qstart_sum=2.0:ref_name_counter=GB_GCA_011053295.1_protein.faa_DSOG01000018.1_2@PF00015_full_PFAM.225.395--1||RS_GCF_014489515.1_protein.faa_NZ_CP060782.1_2478@PF00015_full_PFAM.230.401--1:scovhsp_avg=79.8:scovhsp_max=93.5:scovhsp_min=66.1:scovhsp_std=19.374725804511407:scovhsp_sum=159.6:send_avg=143.5:send_max=162.0:send_min=125.0:send_std=26.16295090390226:send_sum=287.0:sstart_avg=8.5:sstart_max=13.0:sstart_min=4.0:sstart_std=6.363961030678928:sstart_sum=17.0],89d617ff-19af-51f2-b53e-8573d35a8d09_3@MCPsignal.379.537:5e-09[&&NHX:Sample=rhizpot1:Type=capture:besthit=91.8:bitscore=242.0:capture_class=c__Alphaproteobacteria:capture_domain=d__Bacteria:capture_family=f__Beijerinckiaceae:capture_genus=g__Methylobacterium:capture_order=o__Rhizobiales:capture_phylum=p__Proteobacteria:capture_species=s__Methylobacterium sp003173775:evalue=1.13e-82:gapopen=0.0:heptad=MCP-38H:length=158.0:mismatch=13.0:qcovhsp=100.0:qend=158.0:qstart=1.0:ref_name=GB_GCA_902806265.1_protein.faa_CADCVZ010000027.1_22@PF00015_full_PFAM.229.394:scovhsp=95.8:send=160.0:sstart=3.0])0.613:5e-09[&&NHX:Sample_counter=rhizpot1--1||rhizpot3--1:Type_counter=capture--2:besthit_avg=82.8:besthit_max=91.8:besthit_min=65.4:besthit_std=15.071828024496561:besthit_sum=248.4:bitscore_avg=194.0:bitscore_max=242.0:bitscore_min=162.0:bitscore_std=42.33202097703345:bitscore_sum=582.0:capture_class_counter=c__Alphaproteobacteria--1||c__Gammaproteobacteria--1:capture_domain_counter=d__Bacteria--2:capture_family_counter=f__Beijerinckiaceae--1||f__Halomonadaceae--1:capture_genus_counter=g__Kushneria--1||g__Methylobacterium--1:capture_order_counter=o__Pseudomonadales--1||o__Rhizobiales--1:capture_phylum_counter=p__Proteobacteria--2:capture_species_counter=s__Kushneria aurantia--1||s__Methylobacterium sp003173775--1:evalue_avg=1.9800001033333334e-51:evalue_max=5.94e-51:evalue_min=1.13e-82:evalue_std=3.429460509497089e-51:evalue_sum=5.94000031e-51:gapopen_avg=0.0:gapopen_max=0.0:gapopen_min=0.0:gapopen_std=0.0:gapopen_sum=0.0:gtdb_class_counter=:gtdb_domain_counter=:gtdb_family_counter=:gtdb_genus_counter=:gtdb_order_counter=:gtdb_phylum_counter=:gtdb_species_counter=:heptad_counter=MCP-38H--2:lbd_counter=:length_avg=143.33333333333334:length_max=159.0:length_min=113.0:length_std=26.27419519858474:length_sum=430.0:mismatch_avg=26.0:mismatch_max=55.0:mismatch_min=10.0:mismatch_std=25.15949125081825:mismatch_sum=78.0:name=N976808:qcovhsp_avg=99.7:qcovhsp_max=100.0:qcovhsp_min=99.1:qcovhsp_std=0.5196152422706665:qcovhsp_sum=299.1:qend_avg=143.33333333333334:qend_max=159.0:qend_min=113.0:qend_std=26.27419519858474:qend_sum=430.0:qstart_avg=1.0:qstart_max=1.0:qstart_min=1.0:qstart_std=0.0:qstart_sum=3.0:ref_name_counter=GB_GCA_011053295.1_protein.faa_DSOG01000018.1_2@PF00015_full_PFAM.225.395--1||GB_GCA_902806265.1_protein.faa_CADCVZ010000027.1_22@PF00015_full_PFAM.229.394--1||RS_GCF_014489515.1_protein.faa_NZ_CP060782.1_2478@PF00015_full_PFAM.230.401--1:scovhsp_avg=85.13333333333333:scovhsp_max=95.8:scovhsp_min=66.1:scovhsp_std=16.523417725559487:scovhsp_sum=255.39999999999998:send_avg=149.0:send_max=162.0:send_min=125.0:send_std=20.808652046684813:send_sum=447.0:sstart_avg=6.666666666666667:sstart_max=13.0:sstart_min=3.0:sstart_std=5.507570547286102:sstart_sum=20.0])0:5e-09[&&NHX:Sample_counter=rhizpot1--22||rhizpot3--16||rhiztom2--1||rhiztom3--1:Type_counter=capture--40:besthit_avg=88.83250000000001:besthit_max=95.6:besthit_min=54.6:besthit_std=8.318110840131787:besthit_sum=3553.3:bitscore_avg=206.57750000000001:bitscore_max=249.0:bitscore_min=97.1:bitscore_std=33.760039247607516:bitscore_sum=8263.1:capture_class_counter=c__Alphaproteobacteria--10||c__Clostridia--1||c__Gammaproteobacteria--18||c__Myxococcia--9||c__Verrucomicrobiae--2:capture_domain_counter=d__Bacteria--40:capture_family_counter=f__Beijerinckiaceae--6||f__Burkholderiaceae--11||f__Caulobacteraceae--2||f__Halomonadaceae--3||f__Lachnospiraceae--1||f__Myxococcaceae--9||f__Pseudomonadaceae--1||f__Rhizobiaceae--2||f__Rhodocyclaceae--3||f__SXTU01--1||f__UBA11358--1:capture_genus_counter=g__Azonexus--3||g__COE1--1||g__Caulobacter--2||g__Curvibacter--11||g__Ensifer--1||g__FEN-1143--9||g__Kushneria--3||g__Methylobacterium--2||g__Pseudomonas_E--1||g__Rhizobium--1||g__Roseiarcus--4||g__SXTU01--1||g__UBA11358--1:capture_order_counter=o__Burkholderiales--14||o__Caulobacterales--2||o__Lachnospirales--1||o__Myxococcales--9||o__Pedosphaerales--2||o__Pseudomonadales--4||o__Rhizobiales--8:capture_phylum_counter=p__Firmicutes_A--1||p__Myxococcota--9||p__Proteobacteria--28||p__Verrucomicrobiota--2:capture_species_counter=s__Azonexus sp008933675--3||s__COE1 sp009774245--1||s__Caulobacter sp003116815--2||s__Curvibacter sp903828535--11||s__Ensifer adhaerens_E--1||s__FEN-1143 sp003153055--9||s__Kushneria aurantia--3||s__Methylobacterium platani--1||s__Methylobacterium sp003173775--1||s__Pseudomonas_E sp003060885--1||s__Rhizobium sp017741815--1||s__Roseiarcus sp003164915--4||s__SXTU01 sp005791875--1||s__UBA11358 sp903827955--1:evalue_avg=1.08e-27:evalue_max=4.32e-26:evalue_min=2.26e-85:evalue_std=6.830519745963699e-27:evalue_sum=4.32e-26:gapopen_avg=0.1:gapopen_max=2.0:gapopen_min=0.0:gapopen_std=0.3789323733725367:gapopen_sum=4.0:gtdb_class_counter=:gtdb_domain_counter=:gtdb_family_counter=:gtdb_genus_counter=:gtdb_order_counter=:gtdb_phylum_counter=:gtdb_species_counter=:heptad_counter=MCP-38H--40:lbd_counter=:length_avg=142.7:length_max=165.0:length_min=105.0:length_std=19.04542478203637:length_sum=5708.0:mismatch_avg=15.95:mismatch_max=59.0:mismatch_min=6.0:mismatch_std=12.080817598414182:mismatch_sum=638.0:name=N976809:qcovhsp_avg=99.76750000000001:qcovhsp_max=100.0:qcovhsp_min=96.5:qcovhsp_std=0.6309892518081714:qcovhsp_sum=3990.7000000000003:qend_avg=142.825:qend_max=165.0:qend_min=105.0:qend_std=19.07460050998145:qend_sum=5713.0:qstart_avg=1.2:qstart_max=6.0:qstart_min=1.0:qstart_std=0.8533493588238805:qstart_sum=48.0:ref_name_counter=GB_GCA_011053295.1_protein.faa_DSOG01000018.1_2@PF00015_full_PFAM.225.395--6||GB_GCA_019247755.1_protein.faa_JAFBAM010000224.1_1@PF00015_full_PFAM.14.190--7||GB_GCA_902806265.1_protein.faa_CADCVZ010000027.1_22@PF00015_full_PFAM.229.394--11||GB_GCA_902806275.1_protein.faa_CADCVY010000046.1_4@PF00015_full_PFAM.229.396--4||RS_GCF_011301715.1_protein.faa_NZ_CP049870.1_2047@PF00015_full_PFAM.248.424--2||RS_GCF_011302055.1_protein.faa_NZ_CP049871.1_521@PF00015_full_PFAM.232.397--7||RS_GCF_014489495.1_protein.faa_NZ_CP060780.1_980@PF00015_full_PFAM.189.357--2||RS_GCF_014489515.1_protein.faa_NZ_CP060782.1_2478@PF00015_full_PFAM.230.401--1:scovhsp_avg=84.575:scovhsp_max=98.2:scovhsp_min=63.6:scovhsp_std=11.279656068588306:scovhsp_sum=3383.0:send_avg=156.275:send_max=171.0:send_min=125.0:send_std=14.904804766524288:send_sum=6251.0:sstart_avg=14.625:sstart_max=60.0:sstart_min=2.0:sstart_std=16.3042978445908:sstart_sum=585.0])0:5e-09[&&NHX:Sample_counter=rhizpot1--29||rhizpot2--2||rhizpot3--19||rhiztom2--1||rhiztom3--1:Type_counter=capture--52:besthit_avg=89.02000000000001:besthit_max=95.6:besthit_min=54.6:besthit_std=7.903670033598314:besthit_sum=4005.9000000000005:bitscore_avg=205.82444444444445:bitscore_max=249.0:bitscore_min=97.1:bitscore_std=32.359073165985706:bitscore_sum=9262.1:capture_class_counter=c__Alphaproteobacteria--12||c__Clostridia--1||c__Gammaproteobacteria--22||c__Myxococcia--9||c__Planctomycetia--2||c__Verrucomicrobiae--6:capture_domain_counter=d__Bacteria--52:capture_family_counter=f__Beijerinckiaceae--6||f__Burkholderiaceae--12||f__Caulobacteraceae--2||f__Gemmataceae--2||f__Halomonadaceae--5||f__Lachnospiraceae--1||f__Myxococcaceae--9||f__Pseudomonadaceae--1||f__Rhizobiaceae--2||f__Rhodocyclaceae--4||f__SXTU01--1||f__UBA11358--5||f__Xanthobacteraceae--2:capture_genus_counter=g__Azonexus--4||g__Bradyrhizobium--2||g__COE1--1||g__Caulobacter--2||g__Curvibacter--11||g__Ensifer--1||g__FEN-1143--9||g__Kushneria--3||g__Methylobacterium--2||g__Pseudomonas_E--1||g__Ramlibacter--1||g__Rhizobium--1||g__Roseiarcus--4||g__SXTU01--1||g__Salinicola--2||g__UBA11358--5||g__UBA6894--2:capture_order_counter=o__Burkholderiales--16||o__Caulobacterales--2||o__Gemmatales--2||o__Lachnospirales--1||o__Myxococcales--9||o__Pedosphaerales--6||o__Pseudomonadales--6||o__Rhizobiales--10:capture_phylum_counter=p__Firmicutes_A--1||p__Myxococcota--9||p__Planctomycetota--2||p__Proteobacteria--34||p__Verrucomicrobiota--6:capture_species_counter=s__Azonexus sp008933675--4||s__Bradyrhizobium japonicum_G--1||s__Bradyrhizobium sp013178945--1||s__COE1 sp009774245--1||s__Caulobacter sp003116815--2||s__Curvibacter sp903828535--11||s__Ensifer adhaerens_E--1||s__FEN-1143 sp003153055--9||s__Kushneria aurantia--3||s__Methylobacterium platani--1||s__Methylobacterium sp003173775--1||s__Pseudomonas_E sp003060885--1||s__Ramlibacter lithotrophicus--1||s__Rhizobium sp017741815--1||s__Roseiarcus sp003164915--4||s__SXTU01 sp005791875--1||s__Salinicola endophyticus--2||s__UBA11358 sp903827955--5||s__UBA6894 sp903912515--2:evalue_avg=9.599999999999999e-28:evalue_max=4.32e-26:evalue_min=2.26e-85:evalue_std=6.439875775199395e-27:evalue_sum=4.32e-26:gapopen_avg=0.15555555555555556:gapopen_max=2.0:gapopen_min=0.0:gapopen_std=0.47460775936822325:gapopen_sum=7.0:gtdb_class_counter=:gtdb_domain_counter=:gtdb_family_counter=:gtdb_genus_counter=:gtdb_order_counter=:gtdb_phylum_counter=:gtdb_species_counter=:heptad_counter=MCP-38H--52:lbd_counter=:length_avg=141.73333333333332:length_max=165.0:length_min=105.0:length_std=18.682028311138538:length_sum=6378.0:mismatch_avg=15.555555555555555:mismatch_max=59.0:mismatch_min=6.0:mismatch_std=11.54744276207656:mismatch_sum=700.0:name=N976810:qcovhsp_avg=99.64666666666666:qcovhsp_max=100.0:qcovhsp_min=95.4:qcovhsp_std=0.9198814152823273:qcovhsp_sum=4484.099999999999:qend_avg=141.8:qend_max=165.0:qend_min=105.0:qend_std=18.779340679684058:qend_sum=6381.0:qstart_avg=1.1777777777777778:qstart_max=6.0:qstart_min=1.0:qstart_std=0.8059124949366089:qstart_sum=53.0:ref_name_counter=GB_GCA_011053295.1_protein.faa_DSOG01000018.1_2@PF00015_full_PFAM.225.395--6||GB_GCA_019247755.1_protein.faa_JAFBAM010000224.1_1@PF00015_full_PFAM.14.190--7||GB_GCA_902806265.1_protein.faa_CADCVZ010000027.1_22@PF00015_full_PFAM.229.394--11||GB_GCA_902806275.1_protein.faa_CADCVY010000046.1_4@PF00015_full_PFAM.229.396--7||RS_GCF_011301715.1_protein.faa_NZ_CP049870.1_2047@PF00015_full_PFAM.248.424--2||RS_GCF_011302055.1_protein.faa_NZ_CP049871.1_521@PF00015_full_PFAM.232.397--9||RS_GCF_014489495.1_protein.faa_NZ_CP060780.1_980@PF00015_full_PFAM.189.357--2||RS_GCF_014489515.1_protein.faa_NZ_CP060782.1_2478@PF00015_full_PFAM.230.401--1:scovhsp_avg=84.11555555555556:scovhsp_max=98.2:scovhsp_min=63.6:scovhsp_std=10.984823322855194:scovhsp_sum=3785.2000000000003:send_avg=155.62222222222223:send_max=171.0:send_min=125.0:send_std=14.402160331777392:send_sum=7003.0:sstart_avg=14.955555555555556:sstart_max=60.0:sstart_min=2.0:sstart_std=16.349806164482857:sstart_sum=673.0],(768c7498-f90f-4401-a17b-d61aea12fed8_1@MCPsignal.427.531:5e-09[&&NHX:Sample=rhiztom3:Type=capture:capture_class=c__Alphaproteobacteria:capture_domain=d__Bacteria:capture_family=f__Sphingomonadaceae:capture_genus=g__Sphingomonas:capture_order=o__Sphingomonadales:capture_phylum=p__Proteobacteria:capture_species=s__Sphingomonas sp003951315:heptad=MCP-38H],((b14d97cf-1a2a-4d83-86b9-19f36844f541_5@MCPsignal.151.313:0.00461719[&&NHX:Sample=rhizpot1:Type=capture:besthit=90.7:bitscore=244.0:capture_class=c__Alphaproteobacteria:capture_domain=d__Bacteria:capture_family=f__Beijerinckiaceae:capture_genus=g__Methylobacterium:capture_order=o__Rhizobiales:capture_phylum=p__Proteobacteria:capture_species=s__Methylobacterium sp003173775:evalue=2.3e-83:gapopen=0.0:heptad=MCP-38H:length=162.0:mismatch=15.0:qcovhsp=100.0:qend=162.0:qstart=1.0:ref_name=GB_GCA_902806265.1_protein.faa_CADCVZ010000027.1_22@PF00015_full_PFAM.229.394:scovhsp=98.2:send=164.0:sstart=3.0],(d2d65099-c204-44b0-85e8-a177729b1713_1@MCPsignal.24.156:5e-09[&&NHX:Sample=rhizpot3:Type=capture:besthit=96.2:bitscore=209.0:capture_class=c__Gammaproteobacteria:capture_domain=d__Bacteria:capture_family=f__Burkholderiaceae:capture_genus=g__Ramlibacter:capture_order=o__Burkholderiales:capture_phylum=p__Proteobacteria:capture_species=s__Ramlibacter lithotrophicus:evalue=3.52e-70:gapopen=0.0:heptad=MCP-38H:length=132.0:mismatch=5.0:qcovhsp=100.0:qend=132.0:qstart=1.0:ref_name=RS_GCF_011302055.1_protein.faa_NZ_CP049871.1_521@PF00015_full_PFAM.232.397:scovhsp=80.0:send=159.0:sstart=28.0],(5684080a-4cca-42cf-9a04-30b4239ad5fb_3@MCPsignal.250.364:5e-09[&&NHX:Sample=rhizpot1:Type=capture:capture_class=c__Alphaproteobacteria:capture_domain=d__Bacteria:capture_family=f__Xanthobacteraceae:capture_genus=g__Bradyrhizobium:capture_order=o__Rhizobiales:capture_phylum=p__Proteobacteria:capture_species=s__Bradyrhizobium sp013178945:heptad=MCP-38H],(((c4ec8cb7-926f-4749-884c-cdd50c328de6_2@MCPsignal.39.180:5e-09[&&NHX:Sample=rhizpot3:Type=capture:besthit=87.9:bitscore=209.0:capture_class=c__Gammaproteobacteria:capture_domain=d__Bacteria:capture_family=f__Burkholderiaceae:capture_genus=g__Ramlibacter:capture_order=o__Burkholderiales:capture_phylum=p__Proteobacteria:capture_species=s__Ramlibacter lithotrophicus:evalue=3.56e-70:gapopen=0.0:heptad=MCP-38H:length=141.0:mismatch=17.0:qcovhsp=100.0:qend=141.0:qstart=1.0:ref_name=RS_GCF_011302055.1_protein.faa_NZ_CP049871.1_521@PF00015_full_PFAM.232.397:scovhsp=85.5:send=164.0:sstart=24.0],e50678f8-38e3-487a-ade5-bced234757ec_4@MCPsignal.21.151:0.0127073[&&NHX:Sample=rhizpot3:Type=capture:besthit=88.3:bitscore=190.0:capture_class=c__Gammaproteobacteria:capture_domain=d__Bacteria:capture_family=f__Halomonadaceae:capture_genus=g__Kushneria:capture_order=o__Pseudomonadales:capture_phylum=p__Proteobacteria:capture_species=s__Kushneria aurantia:evalue=9.36e-63:gapopen=0.0:heptad=MCP-38H:length=128.0:mismatch=15.0:qcovhsp=98.5:qend=130.0:qstart=3.0:ref_name=RS_GCF_011302055.1_protein.faa_NZ_CP049871.1_521@PF00015_full_PFAM.232.397:scovhsp=77.6:send=164.0:sstart=37.0])0:5e-09[&&NHX:Sample_counter=rhizpot3--2:Type_counter=capture--2:besthit_avg=88.1:besthit_max=88.3:besthit_min=87.9:besthit_std=0.282842712474613:besthit_sum=176.2:bitscore_avg=199.5:bitscore_max=209.0:bitscore_min=190.0:bitscore_std=13.435028842544403:bitscore_sum=399.0:capture_class_counter=c__Gammaproteobacteria--2:capture_domain_counter=d__Bacteria--2:capture_family_counter=f__Burkholderiaceae--1||f__Halomonadaceae--1:capture_genus_counter=g__Kushneria--1||g__Ramlibacter--1:capture_order_counter=o__Burkholderiales--1||o__Pseudomonadales--1:capture_phylum_counter=p__Proteobacteria--2:capture_species_counter=s__Kushneria aurantia--1||s__Ramlibacter lithotrophicus--1:evalue_avg=4.680000178e-63:evalue_max=9.36e-63:evalue_min=3.56e-70:evalue_std=6.618519220176071e-63:evalue_sum=9.360000356e-63:gapopen_avg=0.0:gapopen_max=0.0:gapopen_min=0.0:gapopen_std=0.0:gapopen_sum=0.0:gtdb_class_counter=:gtdb_domain_counter=:gtdb_family_counter=:gtdb_genus_counter=:gtdb_order_counter=:gtdb_phylum_counter=:gtdb_species_counter=:heptad_counter=MCP-38H--2:lbd_counter=:length_avg=134.5:length_max=141.0:length_min=128.0:length_std=9.192388155425117:length_sum=269.0:mismatch_avg=16.0:mismatch_max=17.0:mismatch_min=15.0:mismatch_std=1.4142135623730951:mismatch_sum=32.0:name=N976817:qcovhsp_avg=99.25:qcovhsp_max=100.0:qcovhsp_min=98.5:qcovhsp_std=1.0606601717798212:qcovhsp_sum=198.5:qend_avg=135.5:qend_max=141.0:qend_min=130.0:qend_std=7.7781745930520225:qend_sum=271.0:qstart_avg=2.0:qstart_max=3.0:qstart_min=1.0:qstart_std=1.4142135623730951:qstart_sum=4.0:ref_name_counter=RS_GCF_011302055.1_protein.faa_NZ_CP049871.1_521@PF00015_full_PFAM.232.397--2:scovhsp_avg=81.55:scovhsp_max=85.5:scovhsp_min=77.6:scovhsp_std=5.5861435713737295:scovhsp_sum=163.1:send_avg=164.0:send_max=164.0:send_min=164.0:send_std=0.0:send_sum=328.0:sstart_avg=30.5:sstart_max=37.0:sstart_min=24.0:sstart_std=9.192388155425117:sstart_sum=61.0],(e905fb3a-ad9c-4621-a1c2-d90a6a976fdc_4@MCPsignal.697.829:5e-09[&&NHX:Sample=rhizpot3:Type=capture:besthit=96.2:bitscore=209.0:capture_class=c__Alphaproteobacteria:capture_domain=d__Bacteria:capture_family=f__Beijerinckiaceae:capture_genus=g__Methylobacterium:capture_order=o__Rhizobiales:capture_phylum=p__Proteobacteria:capture_species=s__Methylobacterium platani:evalue=3.52e-70:gapopen=0.0:heptad=MCP-38H:length=131.0:mismatch=5.0:qcovhsp=99.2:qend=132.0:qstart=2.0:ref_name=RS_GCF_011302055.1_protein.faa_NZ_CP049871.1_521@PF00015_full_PFAM.232.397:scovhsp=79.4:send=157.0:sstart=27.0],802be406-7f91-4dab-bbcb-512390b5cab4_5@MCPsignal.170.318:5e-09[&&NHX:Sample=rhizpot3:Type=capture:besthit=86.5:bitscore=217.0:capture_class=c__Alphaproteobacteria:capture_domain=d__Bacteria:capture_family=f__Sphingomonadaceae:capture_genus=g__Sphingomonas:capture_order=o__Sphingomonadales:capture_phylum=p__Proteobacteria:capture_species=s__Sphingomonas sp003951315:evalue=1.03e-72:gapopen=0.0:heptad=MCP-38H:length=148.0:mismatch=20.0:qcovhsp=100.0:qend=148.0:qstart=1.0:ref_name=GB_GCA_013816595.1_protein.faa_JACDEB010000013.1_30@PF00015_full_PFAM.13.205:scovhsp=77.1:send=192.0:sstart=45.0])0:5e-09[&&NHX:Sample_counter=rhizpot3--2:Type_counter=capture--2:besthit_avg=91.35:besthit_max=96.2:besthit_min=86.5:besthit_std=6.858935777509513:besthit_sum=182.7:bitscore_avg=213.0:bitscore_max=217.0:bitscore_min=209.0:bitscore_std=5.656854249492381:bitscore_sum=426.0:capture_class_counter=c__Alphaproteobacteria--2:capture_domain_counter=d__Bacteria--2:capture_family_counter=f__Beijerinckiaceae--1||f__Sphingomonadaceae--1:capture_genus_counter=g__Methylobacterium--1||g__Sphingomonas--1:capture_order_counter=o__Rhizobiales--1||o__Sphingomonadales--1:capture_phylum_counter=p__Proteobacteria--2:capture_species_counter=s__Methylobacterium platani--1||s__Sphingomonas sp003951315--1:evalue_avg=1.76515e-70:evalue_max=3.52e-70:evalue_min=1.03e-72:evalue_std=2.4817326699304258e-70:evalue_sum=3.5303e-70:gapopen_avg=0.0:gapopen_max=0.0:gapopen_min=0.0:gapopen_std=0.0:gapopen_sum=0.0:gtdb_class_counter=:gtdb_domain_counter=:gtdb_family_counter=:gtdb_genus_counter=:gtdb_order_counter=:gtdb_phylum_counter=:gtdb_species_counter=:heptad_counter=MCP-38H--2:lbd_counter=:length_avg=139.5:length_max=148.0:length_min=131.0:length_std=12.020815280171307:length_sum=279.0:mismatch_avg=12.5:mismatch_max=20.0:mismatch_min=5.0:mismatch_std=10.606601717798213:mismatch_sum=25.0:name=N976820:qcovhsp_avg=99.6:qcovhsp_max=100.0:qcovhsp_min=99.2:qcovhsp_std=0.565685424949236:qcovhsp_sum=199.2:qend_avg=140.0:qend_max=148.0:qend_min=132.0:qend_std=11.313708498984761:qend_sum=280.0:qstart_avg=1.5:qstart_max=2.0:qstart_min=1.0:qstart_std=0.7071067811865476:qstart_sum=3.0:ref_name_counter=GB_GCA_013816595.1_protein.faa_JACDEB010000013.1_30@PF00015_full_PFAM.13.205--1||RS_GCF_011302055.1_protein.faa_NZ_CP049871.1_521@PF00015_full_PFAM.232.397--1:scovhsp_avg=78.25:scovhsp_max=79.4:scovhsp_min=77.1:scovhsp_std=1.6263455967290674:scovhsp_sum=156.5:send_avg=174.5:send_max=192.0:send_min=157.0:send_std=24.748737341529164:send_sum=349.0:sstart_avg=36.0:sstart_max=45.0:sstart_min=27.0:sstart_std=12.727922061357855:sstart_sum=72.0])0.917:5e-09[&&NHX:Sample_counter=rhizpot3--4:Type_counter=capture--4:besthit_avg=89.725:besthit_max=96.2:besthit_min=86.5:besthit_std=4.385107372307624:besthit_sum=358.9:bitscore_avg=206.25:bitscore_max=217.0:bitscore_min=190.0:bitscore_std=11.470977871713176:bitscore_sum=825.0:capture_class_counter=c__Alphaproteobacteria--2||c__Gammaproteobacteria--2:capture_domain_counter=d__Bacteria--4:capture_family_counter=f__Beijerinckiaceae--1||f__Burkholderiaceae--1||f__Halomonadaceae--1||f__Sphingomonadaceae--1:capture_genus_counter=g__Kushneria--1||g__Methylobacterium--1||g__Ramlibacter--1||g__Sphingomonas--1:capture_order_counter=o__Burkholderiales--1||o__Pseudomonadales--1||o__Rhizobiales--1||o__Sphingomonadales--1:capture_phylum_counter=p__Proteobacteria--4:capture_species_counter=s__Kushneria aurantia--1||s__Methylobacterium platani--1||s__Ramlibacter lithotrophicus--1||s__Sphingomonas sp003951315--1:evalue_avg=2.3400001772575e-63:evalue_max=9.36e-63:evalue_min=1.03e-72:evalue_std=4.6799998818283366e-63:evalue_sum=9.36000070903e-63:gapopen_avg=0.0:gapopen_max=0.0:gapopen_min=0.0:gapopen_std=0.0:gapopen_sum=0.0:gtdb_class_counter=:gtdb_domain_counter=:gtdb_family_counter=:gtdb_genus_counter=:gtdb_order_counter=:gtdb_phylum_counter=:gtdb_species_counter=:heptad_counter=MCP-38H--4:lbd_counter=:length_avg=137.0:length_max=148.0:length_min=128.0:length_std=9.201449161228174:length_sum=548.0:mismatch_avg=14.25:mismatch_max=20.0:mismatch_min=5.0:mismatch_std=6.5:mismatch_sum=57.0:name=N976821:qcovhsp_avg=99.425:qcovhsp_max=100.0:qcovhsp_min=98.5:qcovhsp_std=0.7228416147400477:qcovhsp_sum=397.7:qend_avg=137.75:qend_max=148.0:qend_min=130.0:qend_std=8.341662504161466:qend_sum=551.0:qstart_avg=1.75:qstart_max=3.0:qstart_min=1.0:qstart_std=0.9574271077563381:qstart_sum=7.0:ref_name_counter=GB_GCA_013816595.1_protein.faa_JACDEB010000013.1_30@PF00015_full_PFAM.13.205--1||RS_GCF_011302055.1_protein.faa_NZ_CP049871.1_521@PF00015_full_PFAM.232.397--3:scovhsp_avg=79.9:scovhsp_max=85.5:scovhsp_min=77.1:scovhsp_std=3.861778519456204:scovhsp_sum=319.6:send_avg=169.25:send_max=192.0:send_min=157.0:send_std=15.521490478258416:send_sum=677.0:sstart_avg=33.25:sstart_max=45.0:sstart_min=24.0:sstart_std=9.604686356149273:sstart_sum=133.0],01b792d5-31b2-4b1c-9deb-942b09c99130_2@MCPsignal.169.328:0.0145108[&&NHX:Sample=rhizpot3:Type=capture:besthit=86.8:bitscore=196.0:capture_class=c__Alphaproteobacteria:capture_domain=d__Bacteria:capture_family=f__Beijerinckiaceae:capture_genus=g__Methylobacterium:capture_order=o__Rhizobiales:capture_phylum=p__Proteobacteria:capture_species=s__Methylobacterium sp003173775:evalue=3.1e-64:gapopen=0.0:heptad=MCP-38H:length=159.0:mismatch=21.0:qcovhsp=100.0:qend=159.0:qstart=1.0:ref_name=GB_GCA_019247755.1_protein.faa_JAFBAM010000224.1_1@PF00015_full_PFAM.14.190:scovhsp=90.3:send=171.0:sstart=13.0])0.374:0.00490723[&&NHX:Sample_counter=rhizpot3--5:Type_counter=capture--5:besthit_avg=89.14:besthit_max=96.2:besthit_min=86.5:besthit_std=4.016590594023744:besthit_sum=445.7:bitscore_avg=204.2:bitscore_max=217.0:bitscore_min=190.0:bitscore_std=10.940749517286282:bitscore_sum=1021.0:capture_class_counter=c__Alphaproteobacteria--3||c__Gammaproteobacteria--2:capture_domain_counter=d__Bacteria--5:capture_family_counter=f__Beijerinckiaceae--2||f__Burkholderiaceae--1||f__Halomonadaceae--1||f__Sphingomonadaceae--1:capture_genus_counter=g__Kushneria--1||g__Methylobacterium--2||g__Ramlibacter--1||g__Sphingomonas--1:capture_order_counter=o__Burkholderiales--1||o__Pseudomonadales--1||o__Rhizobiales--2||o__Sphingomonadales--1:capture_phylum_counter=p__Proteobacteria--5:capture_species_counter=s__Kushneria aurantia--1||s__Methylobacterium platani--1||s__Methylobacterium sp003173775--1||s__Ramlibacter lithotrophicus--1||s__Sphingomonas sp003951315--1:evalue_avg=1.934000141806e-63:evalue_max=9.36e-63:evalue_min=1.03e-72:evalue_std=4.153429825381432e-63:evalue_sum=9.67000070903e-63:gapopen_avg=0.0:gapopen_max=0.0:gapopen_min=0.0:gapopen_std=0.0:gapopen_sum=0.0:gtdb_class_counter=:gtdb_domain_counter=:gtdb_family_counter=:gtdb_genus_counter=:gtdb_order_counter=:gtdb_phylum_counter=:gtdb_species_counter=:heptad_counter=MCP-38H--5:lbd_counter=:length_avg=141.4:length_max=159.0:length_min=128.0:length_std=12.660963628413123:length_sum=707.0:mismatch_avg=15.6:mismatch_max=21.0:mismatch_min=5.0:mismatch_std=6.387487769068525:mismatch_sum=78.0:name=N976823:qcovhsp_avg=99.53999999999999:qcovhsp_max=100.0:qcovhsp_min=98.5:qcovhsp_std=0.6767569726275449:qcovhsp_sum=497.7:qend_avg=142.0:qend_max=159.0:qend_min=130.0:qend_std=11.937336386313323:qend_sum=710.0:qstart_avg=1.6:qstart_max=3.0:qstart_min=1.0:qstart_std=0.8944271909999159:qstart_sum=8.0:ref_name_counter=GB_GCA_013816595.1_protein.faa_JACDEB010000013.1_30@PF00015_full_PFAM.13.205--1||GB_GCA_019247755.1_protein.faa_JAFBAM010000224.1_1@PF00015_full_PFAM.14.190--1||RS_GCF_011302055.1_protein.faa_NZ_CP049871.1_521@PF00015_full_PFAM.232.397--3:scovhsp_avg=81.97999999999999:scovhsp_max=90.3:scovhsp_min=77.1:scovhsp_std=5.728612397430988:scovhsp_sum=409.9:send_avg=169.6:send_max=192.0:send_min=157.0:send_std=13.464768843169942:send_sum=848.0:sstart_avg=29.2:sstart_max=45.0:sstart_min=13.0:sstart_std=12.296340919151518:sstart_sum=146.0])0:5e-09[&&NHX:Sample_counter=rhizpot1--1||rhizpot3--5:Type_counter=capture--6:besthit_avg=89.14:besthit_max=96.2:besthit_min=86.5:besthit_std=4.016590594023744:besthit_sum=445.7:bitscore_avg=204.2:bitscore_max=217.0:bitscore_min=190.0:bitscore_std=10.940749517286282:bitscore_sum=1021.0:capture_class_counter=c__Alphaproteobacteria--4||c__Gammaproteobacteria--2:capture_domain_counter=d__Bacteria--6:capture_family_counter=f__Beijerinckiaceae--2||f__Burkholderiaceae--1||f__Halomonadaceae--1||f__Sphingomonadaceae--1||f__Xanthobacteraceae--1:capture_genus_counter=g__Bradyrhizobium--1||g__Kushneria--1||g__Methylobacterium--2||g__Ramlibacter--1||g__Sphingomonas--1:capture_order_counter=o__Burkholderiales--1||o__Pseudomonadales--1||o__Rhizobiales--3||o__Sphingomonadales--1:capture_phylum_counter=p__Proteobacteria--6:capture_species_counter=s__Bradyrhizobium sp013178945--1||s__Kushneria aurantia--1||s__Methylobacterium platani--1||s__Methylobacterium sp003173775--1||s__Ramlibacter lithotrophicus--1||s__Sphingomonas sp003951315--1:evalue_avg=1.934000141806e-63:evalue_max=9.36e-63:evalue_min=1.03e-72:evalue_std=4.153429825381432e-63:evalue_sum=9.67000070903e-63:gapopen_avg=0.0:gapopen_max=0.0:gapopen_min=0.0:gapopen_std=0.0:gapopen_sum=0.0:gtdb_class_counter=:gtdb_domain_counter=:gtdb_family_counter=:gtdb_genus_counter=:gtdb_order_counter=:gtdb_phylum_counter=:gtdb_species_counter=:heptad_counter=MCP-38H--6:lbd_counter=:length_avg=141.4:length_max=159.0:length_min=128.0:length_std=12.660963628413123:length_sum=707.0:mismatch_avg=15.6:mismatch_max=21.0:mismatch_min=5.0:mismatch_std=6.387487769068525:mismatch_sum=78.0:name=N976824:qcovhsp_avg=99.53999999999999:qcovhsp_max=100.0:qcovhsp_min=98.5:qcovhsp_std=0.6767569726275449:qcovhsp_sum=497.7:qend_avg=142.0:qend_max=159.0:qend_min=130.0:qend_std=11.937336386313323:qend_sum=710.0:qstart_avg=1.6:qstart_max=3.0:qstart_min=1.0:qstart_std=0.8944271909999159:qstart_sum=8.0:ref_name_counter=GB_GCA_013816595.1_protein.faa_JACDEB010000013.1_30@PF00015_full_PFAM.13.205--1||GB_GCA_019247755.1_protein.faa_JAFBAM010000224.1_1@PF00015_full_PFAM.14.190--1||RS_GCF_011302055.1_protein.faa_NZ_CP049871.1_521@PF00015_full_PFAM.232.397--3:scovhsp_avg=81.97999999999999:scovhsp_max=90.3:scovhsp_min=77.1:scovhsp_std=5.728612397430988:scovhsp_sum=409.9:send_avg=169.6:send_max=192.0:send_min=157.0:send_std=13.464768843169942:send_sum=848.0:sstart_avg=29.2:sstart_max=45.0:sstart_min=13.0:sstart_std=12.296340919151518:sstart_sum=146.0])0.45:6e-09[&&NHX:Sample_counter=rhizpot1--1||rhizpot3--6:Type_counter=capture--7:besthit_avg=90.31666666666666:besthit_max=96.2:besthit_min=86.5:besthit_std=4.60582963934476:besthit_sum=541.9:bitscore_avg=205.0:bitscore_max=217.0:bitscore_min=190.0:bitscore_std=9.979979959899719:bitscore_sum=1230.0:capture_class_counter=c__Alphaproteobacteria--4||c__Gammaproteobacteria--3:capture_domain_counter=d__Bacteria--7:capture_family_counter=f__Beijerinckiaceae--2||f__Burkholderiaceae--2||f__Halomonadaceae--1||f__Sphingomonadaceae--1||f__Xanthobacteraceae--1:capture_genus_counter=g__Bradyrhizobium--1||g__Kushneria--1||g__Methylobacterium--2||g__Ramlibacter--2||g__Sphingomonas--1:capture_order_counter=o__Burkholderiales--2||o__Pseudomonadales--1||o__Rhizobiales--3||o__Sphingomonadales--1:capture_phylum_counter=p__Proteobacteria--7:capture_species_counter=s__Bradyrhizobium sp013178945--1||s__Kushneria aurantia--1||s__Methylobacterium platani--1||s__Methylobacterium sp003173775--1||s__Ramlibacter lithotrophicus--2||s__Sphingomonas sp003951315--1:evalue_avg=1.6116668435049998e-63:evalue_max=9.36e-63:evalue_min=1.03e-72:evalue_std=3.797917321724636e-63:evalue_sum=9.67000106103e-63:gapopen_avg=0.0:gapopen_max=0.0:gapopen_min=0.0:gapopen_std=0.0:gapopen_sum=0.0:gtdb_class_counter=:gtdb_domain_counter=:gtdb_family_counter=:gtdb_genus_counter=:gtdb_order_counter=:gtdb_phylum_counter=:gtdb_species_counter=:heptad_counter=MCP-38H--7:lbd_counter=:length_avg=139.83333333333334:length_max=159.0:length_min=128.0:length_std=11.956866925188498:length_sum=839.0:mismatch_avg=13.833333333333334:mismatch_max=21.0:mismatch_min=5.0:mismatch_std=7.1670542530852:mismatch_sum=83.0:name=N976825:qcovhsp_avg=99.61666666666667:qcovhsp_max=100.0:qcovhsp_min=98.5:qcovhsp_std=0.633771778061051:qcovhsp_sum=597.7:qend_avg=140.33333333333334:qend_max=159.0:qend_min=130.0:qend_std=11.430952132988164:qend_sum=842.0:qstart_avg=1.5:qstart_max=3.0:qstart_min=1.0:qstart_std=0.8366600265340756:qstart_sum=9.0:ref_name_counter=GB_GCA_013816595.1_protein.faa_JACDEB010000013.1_30@PF00015_full_PFAM.13.205--1||GB_GCA_019247755.1_protein.faa_JAFBAM010000224.1_1@PF00015_full_PFAM.14.190--1||RS_GCF_011302055.1_protein.faa_NZ_CP049871.1_521@PF00015_full_PFAM.232.397--4:scovhsp_avg=81.64999999999999:scovhsp_max=90.3:scovhsp_min=77.1:scovhsp_std=5.187195774211728:scovhsp_sum=489.9:send_avg=167.83333333333334:send_max=192.0:send_min=157.0:send_std=12.797135096054378:send_sum=1007.0:sstart_avg=29.0:sstart_max=45.0:sstart_min=13.0:sstart_std=11.009087155618309:sstart_sum=174.0])0:5e-09[&&NHX:Sample_counter=rhizpot1--2||rhizpot3--6:Type_counter=capture--8:besthit_avg=90.37142857142858:besthit_max=96.2:besthit_min=86.5:besthit_std=4.207023605715522:besthit_sum=632.6:bitscore_avg=210.57142857142858:bitscore_max=244.0:bitscore_min=190.0:bitscore_std=17.328753973835347:bitscore_sum=1474.0:capture_class_counter=c__Alphaproteobacteria--5||c__Gammaproteobacteria--3:capture_domain_counter=d__Bacteria--8:capture_family_counter=f__Beijerinckiaceae--3||f__Burkholderiaceae--2||f__Halomonadaceae--1||f__Sphingomonadaceae--1||f__Xanthobacteraceae--1:capture_genus_counter=g__Bradyrhizobium--1||g__Kushneria--1||g__Methylobacterium--3||g__Ramlibacter--2||g__Sphingomonas--1:capture_order_counter=o__Burkholderiales--2||o__Pseudomonadales--1||o__Rhizobiales--4||o__Sphingomonadales--1:capture_phylum_counter=p__Proteobacteria--8:capture_species_counter=s__Bradyrhizobium sp013178945--1||s__Kushneria aurantia--1||s__Methylobacterium platani--1||s__Methylobacterium sp003173775--2||s__Ramlibacter lithotrophicus--2||s__Sphingomonas sp003951315--1:evalue_avg=1.3814287230042856e-63:evalue_max=9.36e-63:evalue_min=2.3e-83:evalue_std=3.52011559428597e-63:evalue_sum=9.67000106103e-63:gapopen_avg=0.0:gapopen_max=0.0:gapopen_min=0.0:gapopen_std=0.0:gapopen_sum=0.0:gtdb_class_counter=:gtdb_domain_counter=:gtdb_family_counter=:gtdb_genus_counter=:gtdb_order_counter=:gtdb_phylum_counter=:gtdb_species_counter=:heptad_counter=MCP-38H--8:lbd_counter=:length_avg=143.0:length_max=162.0:length_min=128.0:length_std=13.759844960366863:length_sum=1001.0:mismatch_avg=14.0:mismatch_max=21.0:mismatch_min=5.0:mismatch_std=6.557438524302:mismatch_sum=98.0:name=N976826:qcovhsp_avg=99.67142857142858:qcovhsp_max=100.0:qcovhsp_min=98.5:qcovhsp_std=0.5964178784328025:qcovhsp_sum=697.7:qend_avg=143.42857142857142:qend_max=162.0:qend_min=130.0:qend_std=13.264704329625328:qend_sum=1004.0:qstart_avg=1.4285714285714286:qstart_max=3.0:qstart_min=1.0:qstart_std=0.7867957924694431:qstart_sum=10.0:ref_name_counter=GB_GCA_013816595.1_protein.faa_JACDEB010000013.1_30@PF00015_full_PFAM.13.205--1||GB_GCA_019247755.1_protein.faa_JAFBAM010000224.1_1@PF00015_full_PFAM.14.190--1||GB_GCA_902806265.1_protein.faa_CADCVZ010000027.1_22@PF00015_full_PFAM.229.394--1||RS_GCF_011302055.1_protein.faa_NZ_CP049871.1_521@PF00015_full_PFAM.232.397--4:scovhsp_avg=84.01428571428572:scovhsp_max=98.2:scovhsp_min=77.1:scovhsp_std=7.845471851420321:scovhsp_sum=588.1:send_avg=167.28571428571428:send_max=192.0:send_min=157.0:send_std=11.77163661397295:send_sum=1171.0:sstart_avg=25.285714285714285:sstart_max=45.0:sstart_min=3.0:sstart_std=14.056010407346339:sstart_sum=177.0],(d16bc2c6-f195-4720-8041-eb247ea4cf73_1@MCPsignal.311.422:0.00758166[&&NHX:Sample=rhiztom1:Type=capture:capture_class=c__Alphaproteobacteria:capture_domain=d__Bacteria:capture_family=f__Sphingomonadaceae:capture_genus=g__Sphingomonas:capture_order=o__Sphingomonadales:capture_phylum=p__Proteobacteria:capture_species=s__Sphingomonas sp003951315:heptad=MCP-38H],(c2e0ab52-be38-41e6-ad6e-daa0a587b18b_5@MCPsignal.266.379:0.0150203[&&NHX:Sample=rhizpot1:Type=capture:besthit=92.9:bitscore=180.0:capture_class=c__Verrucomicrobiae:capture_domain=d__Bacteria:capture_family=f__UBA11358:capture_genus=g__UBA11358:capture_order=o__Pedosphaerales:capture_phylum=p__Verrucomicrobiota:capture_species=s__UBA11358 sp903827955:evalue=6.67e-59:gapopen=0.0:heptad=MCP-38H:length=112.0:mismatch=8.0:qcovhsp=99.1:qend=113.0:qstart=2.0:ref_name=RS_GCF_014489495.1_protein.faa_NZ_CP060780.1_980@PF00015_full_PFAM.189.357:scovhsp=66.7:send=128.0:sstart=17.0],0bf0ce98-31a0-4d37-b515-d2468640558a_3@MCPsignal.264.372:0.0161024[&&NHX:Sample=rhizpot1:Type=capture:besthit=94.3:bitscore=173.0:capture_class=c__Verrucomicrobiae:capture_domain=d__Bacteria:capture_family=f__UBA11358:capture_genus=g__UBA11358:capture_order=o__Pedosphaerales:capture_phylum=p__Verrucomicrobiota:capture_species=s__UBA11358 sp903827955:evalue=2.31e-56:gapopen=0.0:heptad=MCP-38H:length=106.0:mismatch=6.0:qcovhsp=98.1:qend=108.0:qstart=3.0:ref_name=RS_GCF_014489515.1_protein.faa_NZ_CP060782.1_2478@PF00015_full_PFAM.230.401:scovhsp=62.0:send=129.0:sstart=24.0])0:1.8e-08[&&NHX:Sample_counter=rhizpot1--2:Type_counter=capture--2:besthit_avg=93.6:besthit_max=94.3:besthit_min=92.9:besthit_std=0.9899494936611605:besthit_sum=187.2:bitscore_avg=176.5:bitscore_max=180.0:bitscore_min=173.0:bitscore_std=4.949747468305833:bitscore_sum=353.0:capture_class_counter=c__Verrucomicrobiae--2:capture_domain_counter=d__Bacteria--2:capture_family_counter=f__UBA11358--2:capture_genus_counter=g__UBA11358--2:capture_order_counter=o__Pedosphaerales--2:capture_phylum_counter=p__Verrucomicrobiota--2:capture_species_counter=s__UBA11358 sp903827955--2:evalue_avg=1.158335e-56:evalue_max=2.31e-56:evalue_min=6.67e-59:evalue_std=1.6287002623104104e-56:evalue_sum=2.31667e-56:gapopen_avg=0.0:gapopen_max=0.0:gapopen_min=0.0:gapopen_std=0.0:gapopen_sum=0.0:gtdb_class_counter=:gtdb_domain_counter=:gtdb_family_counter=:gtdb_genus_counter=:gtdb_order_counter=:gtdb_phylum_counter=:gtdb_species_counter=:heptad_counter=MCP-38H--2:lbd_counter=:length_avg=109.0:length_max=112.0:length_min=106.0:length_std=4.242640687119285:length_sum=218.0:mismatch_avg=7.0:mismatch_max=8.0:mismatch_min=6.0:mismatch_std=1.4142135623730951:mismatch_sum=14.0:name=N976830:qcovhsp_avg=98.6:qcovhsp_max=99.1:qcovhsp_min=98.1:qcovhsp_std=0.7071067811865476:qcovhsp_sum=197.2:qend_avg=110.5:qend_max=113.0:qend_min=108.0:qend_std=3.5355339059327378:qend_sum=221.0:qstart_avg=2.5:qstart_max=3.0:qstart_min=2.0:qstart_std=0.7071067811865476:qstart_sum=5.0:ref_name_counter=RS_GCF_014489495.1_protein.faa_NZ_CP060780.1_980@PF00015_full_PFAM.189.357--1||RS_GCF_014489515.1_protein.faa_NZ_CP060782.1_2478@PF00015_full_PFAM.230.401--1:scovhsp_avg=64.35:scovhsp_max=66.7:scovhsp_min=62.0:scovhsp_std=3.3234018715767752:scovhsp_sum=128.7:send_avg=128.5:send_max=129.0:send_min=128.0:send_std=0.7071067811865476:send_sum=257.0:sstart_avg=20.5:sstart_max=24.0:sstart_min=17.0:sstart_std=4.949747468305833:sstart_sum=41.0])0:5e-09[&&NHX:Sample_counter=rhizpot1--2||rhiztom1--1:Type_counter=capture--3:besthit_avg=93.6:besthit_max=94.3:besthit_min=92.9:besthit_std=0.9899494936611605:besthit_sum=187.2:bitscore_avg=176.5:bitscore_max=180.0:bitscore_min=173.0:bitscore_std=4.949747468305833:bitscore_sum=353.0:capture_class_counter=c__Alphaproteobacteria--1||c__Verrucomicrobiae--2:capture_domain_counter=d__Bacteria--3:capture_family_counter=f__Sphingomonadaceae--1||f__UBA11358--2:capture_genus_counter=g__Sphingomonas--1||g__UBA11358--2:capture_order_counter=o__Pedosphaerales--2||o__Sphingomonadales--1:capture_phylum_counter=p__Proteobacteria--1||p__Verrucomicrobiota--2:capture_species_counter=s__Sphingomonas sp003951315--1||s__UBA11358 sp903827955--2:evalue_avg=1.158335e-56:evalue_max=2.31e-56:evalue_min=6.67e-59:evalue_std=1.6287002623104104e-56:evalue_sum=2.31667e-56:gapopen_avg=0.0:gapopen_max=0.0:gapopen_min=0.0:gapopen_std=0.0:gapopen_sum=0.0:gtdb_class_counter=:gtdb_domain_counter=:gtdb_family_counter=:gtdb_genus_counter=:gtdb_order_counter=:gtdb_phylum_counter=:gtdb_species_counter=:heptad_counter=MCP-38H--3:lbd_counter=:length_avg=109.0:length_max=112.0:length_min=106.0:length_std=4.242640687119285:length_sum=218.0:mismatch_avg=7.0:mismatch_max=8.0:mismatch_min=6.0:mismatch_std=1.4142135623730951:mismatch_sum=14.0:name=N976831:qcovhsp_avg=98.6:qcovhsp_max=99.1:qcovhsp_min=98.1:qcovhsp_std=0.7071067811865476:qcovhsp_sum=197.2:qend_avg=110.5:qend_max=113.0:qend_min=108.0:qend_std=3.5355339059327378:qend_sum=221.0:qstart_avg=2.5:qstart_max=3.0:qstart_min=2.0:qstart_std=0.7071067811865476:qstart_sum=5.0:ref_name_counter=RS_GCF_014489495.1_protein.faa_NZ_CP060780.1_980@PF00015_full_PFAM.189.357--1||RS_GCF_014489515.1_protein.faa_NZ_CP060782.1_2478@PF00015_full_PFAM.230.401--1:scovhsp_avg=64.35:scovhsp_max=66.7:scovhsp_min=62.0:scovhsp_std=3.3234018715767752:scovhsp_sum=128.7:send_avg=128.5:send_max=129.0:send_min=128.0:send_std=0.7071067811865476:send_sum=257.0:sstart_avg=20.5:sstart_max=24.0:sstart_min=17.0:sstart_std=4.949747468305833:sstart_sum=41.0])0.438:5e-09[&&NHX:Sample_counter=rhizpot1--4||rhizpot3--6||rhiztom1--1:Type_counter=capture--11:besthit_avg=91.08888888888889:besthit_max=96.2:besthit_min=86.5:besthit_std=3.927290555982727:besthit_sum=819.8:bitscore_avg=203.0:bitscore_max=244.0:bitscore_min=173.0:bitscore_std=21.307275752662516:bitscore_sum=1827.0:capture_class_counter=c__Alphaproteobacteria--6||c__Gammaproteobacteria--3||c__Verrucomicrobiae--2:capture_domain_counter=d__Bacteria--11:capture_family_counter=f__Beijerinckiaceae--3||f__Burkholderiaceae--2||f__Halomonadaceae--1||f__Sphingomonadaceae--2||f__UBA11358--2||f__Xanthobacteraceae--1:capture_genus_counter=g__Bradyrhizobium--1||g__Kushneria--1||g__Methylobacterium--3||g__Ramlibacter--2||g__Sphingomonas--2||g__UBA11358--2:capture_order_counter=o__Burkholderiales--2||o__Pedosphaerales--2||o__Pseudomonadales--1||o__Rhizobiales--4||o__Sphingomonadales--2:capture_phylum_counter=p__Proteobacteria--9||p__Verrucomicrobiota--2:capture_species_counter=s__Bradyrhizobium sp013178945--1||s__Kushneria aurantia--1||s__Methylobacterium platani--1||s__Methylobacterium sp003173775--2||s__Ramlibacter lithotrophicus--2||s__Sphingomonas sp003951315--2||s__UBA11358 sp903827955--2:evalue_avg=2.57407885222234e-57:evalue_max=2.31e-56:evalue_min=2.3e-83:evalue_std=7.697252037683346e-57:evalue_sum=2.316670967000106e-56:gapopen_avg=0.0:gapopen_max=0.0:gapopen_min=0.0:gapopen_std=0.0:gapopen_sum=0.0:gtdb_class_counter=:gtdb_domain_counter=:gtdb_family_counter=:gtdb_genus_counter=:gtdb_order_counter=:gtdb_phylum_counter=:gtdb_species_counter=:heptad_counter=MCP-38H--11:lbd_counter=:length_avg=135.44444444444446:length_max=162.0:length_min=106.0:length_std=19.21009572536737:length_sum=1219.0:mismatch_avg=12.444444444444445:mismatch_max=21.0:mismatch_min=5.0:mismatch_std=6.482883446258908:mismatch_sum=112.0:name=N976832:qcovhsp_avg=99.43333333333334:qcovhsp_max=100.0:qcovhsp_min=98.1:qcovhsp_std=0.7433034373659267:qcovhsp_sum=894.9:qend_avg=136.11111111111111:qend_max=162.0:qend_min=108.0:qend_std=18.556969340684677:qend_sum=1225.0:qstart_avg=1.6666666666666667:qstart_max=3.0:qstart_min=1.0:qstart_std=0.8660254037844387:qstart_sum=15.0:ref_name_counter=GB_GCA_013816595.1_protein.faa_JACDEB010000013.1_30@PF00015_full_PFAM.13.205--1||GB_GCA_019247755.1_protein.faa_JAFBAM010000224.1_1@PF00015_full_PFAM.14.190--1||GB_GCA_902806265.1_protein.faa_CADCVZ010000027.1_22@PF00015_full_PFAM.229.394--1||RS_GCF_011302055.1_protein.faa_NZ_CP049871.1_521@PF00015_full_PFAM.232.397--4||RS_GCF_014489495.1_protein.faa_NZ_CP060780.1_980@PF00015_full_PFAM.189.357--1||RS_GCF_014489515.1_protein.faa_NZ_CP060782.1_2478@PF00015_full_PFAM.230.401--1:scovhsp_avg=79.64444444444445:scovhsp_max=98.2:scovhsp_min=62.0:scovhsp_std=11.078482647807766:scovhsp_sum=716.8000000000001:send_avg=158.66666666666666:send_max=192.0:send_min=128.0:send_std=19.912307751739878:send_sum=1428.0:sstart_avg=24.22222222222222:sstart_max=45.0:sstart_min=3.0:sstart_std=12.47775798949653:sstart_sum=218.0])0.889:5e-09[&&NHX:Sample_counter=rhizpot1--4||rhizpot3--6||rhiztom1--1||rhiztom3--1:Type_counter=capture--12:besthit_avg=91.08888888888889:besthit_max=96.2:besthit_min=86.5:besthit_std=3.927290555982727:besthit_sum=819.8:bitscore_avg=203.0:bitscore_max=244.0:bitscore_min=173.0:bitscore_std=21.307275752662516:bitscore_sum=1827.0:capture_class_counter=c__Alphaproteobacteria--7||c__Gammaproteobacteria--3||c__Verrucomicrobiae--2:capture_domain_counter=d__Bacteria--12:capture_family_counter=f__Beijerinckiaceae--3||f__Burkholderiaceae--2||f__Halomonadaceae--1||f__Sphingomonadaceae--3||f__UBA11358--2||f__Xanthobacteraceae--1:capture_genus_counter=g__Bradyrhizobium--1||g__Kushneria--1||g__Methylobacterium--3||g__Ramlibacter--2||g__Sphingomonas--3||g__UBA11358--2:capture_order_counter=o__Burkholderiales--2||o__Pedosphaerales--2||o__Pseudomonadales--1||o__Rhizobiales--4||o__Sphingomonadales--3:capture_phylum_counter=p__Proteobacteria--10||p__Verrucomicrobiota--2:capture_species_counter=s__Bradyrhizobium sp013178945--1||s__Kushneria aurantia--1||s__Methylobacterium platani--1||s__Methylobacterium sp003173775--2||s__Ramlibacter lithotrophicus--2||s__Sphingomonas sp003951315--3||s__UBA11358 sp903827955--2:evalue_avg=2.57407885222234e-57:evalue_max=2.31e-56:evalue_min=2.3e-83:evalue_std=7.697252037683346e-57:evalue_sum=2.316670967000106e-56:gapopen_avg=0.0:gapopen_max=0.0:gapopen_min=0.0:gapopen_std=0.0:gapopen_sum=0.0:gtdb_class_counter=:gtdb_domain_counter=:gtdb_family_counter=:gtdb_genus_counter=:gtdb_order_counter=:gtdb_phylum_counter=:gtdb_species_counter=:heptad_counter=MCP-38H--12:lbd_counter=:length_avg=135.44444444444446:length_max=162.0:length_min=106.0:length_std=19.21009572536737:length_sum=1219.0:mismatch_avg=12.444444444444445:mismatch_max=21.0:mismatch_min=5.0:mismatch_std=6.482883446258908:mismatch_sum=112.0:name=N976833:qcovhsp_avg=99.43333333333334:qcovhsp_max=100.0:qcovhsp_min=98.1:qcovhsp_std=0.7433034373659267:qcovhsp_sum=894.9:qend_avg=136.11111111111111:qend_max=162.0:qend_min=108.0:qend_std=18.556969340684677:qend_sum=1225.0:qstart_avg=1.6666666666666667:qstart_max=3.0:qstart_min=1.0:qstart_std=0.8660254037844387:qstart_sum=15.0:ref_name_counter=GB_GCA_013816595.1_protein.faa_JACDEB010000013.1_30@PF00015_full_PFAM.13.205--1||GB_GCA_019247755.1_protein.faa_JAFBAM010000224.1_1@PF00015_full_PFAM.14.190--1||GB_GCA_902806265.1_protein.faa_CADCVZ010000027.1_22@PF00015_full_PFAM.229.394--1||RS_GCF_011302055.1_protein.faa_NZ_CP049871.1_521@PF00015_full_PFAM.232.397--4||RS_GCF_014489495.1_protein.faa_NZ_CP060780.1_980@PF00015_full_PFAM.189.357--1||RS_GCF_014489515.1_protein.faa_NZ_CP060782.1_2478@PF00015_full_PFAM.230.401--1:scovhsp_avg=79.64444444444445:scovhsp_max=98.2:scovhsp_min=62.0:scovhsp_std=11.078482647807766:scovhsp_sum=716.8000000000001:send_avg=158.66666666666666:send_max=192.0:send_min=128.0:send_std=19.912307751739878:send_sum=1428.0:sstart_avg=24.22222222222222:sstart_max=45.0:sstart_min=3.0:sstart_std=12.47775798949653:sstart_sum=218.0])0.741:5e-09[&&NHX:Sample_counter=rhizpot1--33||rhizpot2--2||rhizpot3--25||rhiztom1--1||rhiztom2--1||rhiztom3--2:Type_counter=capture--64:besthit_avg=89.36481481481484:besthit_max=96.2:besthit_min=54.6:besthit_std=7.402298404088598:besthit_sum=4825.700000000001:bitscore_avg=205.3537037037037:bitscore_max=249.0:bitscore_min=97.1:bitscore_std=30.642384710409548:bitscore_sum=11089.1:capture_class_counter=c__Alphaproteobacteria--19||c__Clostridia--1||c__Gammaproteobacteria--25||c__Myxococcia--9||c__Planctomycetia--2||c__Verrucomicrobiae--8:capture_domain_counter=d__Bacteria--64:capture_family_counter=f__Beijerinckiaceae--9||f__Burkholderiaceae--14||f__Caulobacteraceae--2||f__Gemmataceae--2||f__Halomonadaceae--6||f__Lachnospiraceae--1||f__Myxococcaceae--9||f__Pseudomonadaceae--1||f__Rhizobiaceae--2||f__Rhodocyclaceae--4||f__SXTU01--1||f__Sphingomonadaceae--3||f__UBA11358--7||f__Xanthobacteraceae--3:capture_genus_counter=g__Azonexus--4||g__Bradyrhizobium--3||g__COE1--1||g__Caulobacter--2||g__Curvibacter--11||g__Ensifer--1||g__FEN-1143--9||g__Kushneria--4||g__Methylobacterium--5||g__Pseudomonas_E--1||g__Ramlibacter--3||g__Rhizobium--1||g__Roseiarcus--4||g__SXTU01--1||g__Salinicola--2||g__Sphingomonas--3||g__UBA11358--7||g__UBA6894--2:capture_order_counter=o__Burkholderiales--18||o__Caulobacterales--2||o__Gemmatales--2||o__Lachnospirales--1||o__Myxococcales--9||o__Pedosphaerales--8||o__Pseudomonadales--7||o__Rhizobiales--14||o__Sphingomonadales--3:capture_phylum_counter=p__Firmicutes_A--1||p__Myxococcota--9||p__Planctomycetota--2||p__Proteobacteria--44||p__Verrucomicrobiota--8:capture_species_counter=s__Azonexus sp008933675--4||s__Bradyrhizobium japonicum_G--1||s__Bradyrhizobium sp013178945--2||s__COE1 sp009774245--1||s__Caulobacter sp003116815--2||s__Curvibacter sp903828535--11||s__Ensifer adhaerens_E--1||s__FEN-1143 sp003153055--9||s__Kushneria aurantia--4||s__Methylobacterium platani--2||s__Methylobacterium sp003173775--3||s__Pseudomonas_E sp003060885--1||s__Ramlibacter lithotrophicus--3||s__Rhizobium sp017741815--1||s__Roseiarcus sp003164915--4||s__SXTU01 sp005791875--1||s__Salinicola endophyticus--2||s__Sphingomonas sp003951315--3||s__UBA11358 sp903827955--7||s__UBA6894 sp903912515--2:evalue_avg=8e-28:evalue_max=4.32e-26:evalue_min=2.26e-85:evalue_std=5.878775382679627e-27:evalue_sum=4.32e-26:gapopen_avg=0.12962962962962962:gapopen_max=2.0:gapopen_min=0.0:gapopen_std=0.4363785917433802:gapopen_sum=7.0:gtdb_class_counter=:gtdb_domain_counter=:gtdb_family_counter=:gtdb_genus_counter=:gtdb_order_counter=:gtdb_phylum_counter=:gtdb_species_counter=:heptad_counter=MCP-38H--64:lbd_counter=:length_avg=140.6851851851852:length_max=165.0:length_min=105.0:length_std=18.736327416529605:length_sum=7597.0:mismatch_avg=15.037037037037036:mismatch_max=59.0:mismatch_min=5.0:mismatch_std=10.881805765385794:mismatch_sum=812.0:name=N976834:qcovhsp_avg=99.6111111111111:qcovhsp_max=100.0:qcovhsp_min=95.4:qcovhsp_std=0.8901275436841377:qcovhsp_sum=5378.999999999999:qend_avg=140.85185185185185:qend_max=165.0:qend_min=105.0:qend_std=18.69053580241646:qend_sum=7606.0:qstart_avg=1.2592592592592593:qstart_max=6.0:qstart_min=1.0:qstart_std=0.8283920588794506:qstart_sum=68.0:ref_name_counter=GB_GCA_011053295.1_protein.faa_DSOG01000018.1_2@PF00015_full_PFAM.225.395--6||GB_GCA_013816595.1_protein.faa_JACDEB010000013.1_30@PF00015_full_PFAM.13.205--1||GB_GCA_019247755.1_protein.faa_JAFBAM010000224.1_1@PF00015_full_PFAM.14.190--8||GB_GCA_902806265.1_protein.faa_CADCVZ010000027.1_22@PF00015_full_PFAM.229.394--12||GB_GCA_902806275.1_protein.faa_CADCVY010000046.1_4@PF00015_full_PFAM.229.396--7||RS_GCF_011301715.1_protein.faa_NZ_CP049870.1_2047@PF00015_full_PFAM.248.424--2||RS_GCF_011302055.1_protein.faa_NZ_CP049871.1_521@PF00015_full_PFAM.232.397--13||RS_GCF_014489495.1_protein.faa_NZ_CP060780.1_980@PF00015_full_PFAM.189.357--3||RS_GCF_014489515.1_protein.faa_NZ_CP060782.1_2478@PF00015_full_PFAM.230.401--2:scovhsp_avg=83.37037037037038:scovhsp_max=98.2:scovhsp_min=62.0:scovhsp_std=11.024083920005868:scovhsp_sum=4502.000000000001:send_avg=156.12962962962962:send_max=192.0:send_min=125.0:send_std=15.276132939853811:send_sum=8431.0:sstart_avg=16.5:sstart_max=60.0:sstart_min=2.0:sstart_std=16.049157974738527:sstart_sum=891.0],0563e082-a140-4a4f-ad7d-e9a2a386e6b6_2@MCPsignal.22.138:5e-09[&&NHX:Sample=rhizpot3:Type=capture:besthit=96.6:bitscore=184.0:capture_class=c__Gammaproteobacteria:capture_domain=d__Bacteria:capture_family=f__Pseudomonadaceae:capture_genus=g__Pseudomonas_E:capture_order=o__Pseudomonadales:capture_phylum=p__Proteobacteria:capture_species=s__Pseudomonas_E trivialis:evalue=1.02e-60:gapopen=0.0:heptad=MCP-38H:length=116.0:mismatch=4.0:qcovhsp=100.0:qend=116.0:qstart=1.0:ref_name=RS_GCF_011302055.1_protein.faa_NZ_CP049871.1_521@PF00015_full_PFAM.232.397:scovhsp=70.3:send=164.0:sstart=49.0])0.905:0.0131234[&&NHX:Sample_counter=rhizpot1--33||rhizpot2--2||rhizpot3--26||rhiztom1--1||rhiztom2--1||rhiztom3--2:Type_counter=capture--65:besthit_avg=89.49636363636365:besthit_max=96.6:besthit_min=54.6:besthit_std=7.398046880298722:besthit_sum=4922.300000000001:bitscore_avg=204.96545454545455:bitscore_max=249.0:bitscore_min=97.1:bitscore_std=30.49357684753019:bitscore_sum=11273.1:capture_class_counter=c__Alphaproteobacteria--19||c__Clostridia--1||c__Gammaproteobacteria--26||c__Myxococcia--9||c__Planctomycetia--2||c__Verrucomicrobiae--8:capture_domain_counter=d__Bacteria--65:capture_family_counter=f__Beijerinckiaceae--9||f__Burkholderiaceae--14||f__Caulobacteraceae--2||f__Gemmataceae--2||f__Halomonadaceae--6||f__Lachnospiraceae--1||f__Myxococcaceae--9||f__Pseudomonadaceae--2||f__Rhizobiaceae--2||f__Rhodocyclaceae--4||f__SXTU01--1||f__Sphingomonadaceae--3||f__UBA11358--7||f__Xanthobacteraceae--3:capture_genus_counter=g__Azonexus--4||g__Bradyrhizobium--3||g__COE1--1||g__Caulobacter--2||g__Curvibacter--11||g__Ensifer--1||g__FEN-1143--9||g__Kushneria--4||g__Methylobacterium--5||g__Pseudomonas_E--2||g__Ramlibacter--3||g__Rhizobium--1||g__Roseiarcus--4||g__SXTU01--1||g__Salinicola--2||g__Sphingomonas--3||g__UBA11358--7||g__UBA6894--2:capture_order_counter=o__Burkholderiales--18||o__Caulobacterales--2||o__Gemmatales--2||o__Lachnospirales--1||o__Myxococcales--9||o__Pedosphaerales--8||o__Pseudomonadales--8||o__Rhizobiales--14||o__Sphingomonadales--3:capture_phylum_counter=p__Firmicutes_A--1||p__Myxococcota--9||p__Planctomycetota--2||p__Proteobacteria--45||p__Verrucomicrobiota--8:capture_species_counter=s__Azonexus sp008933675--4||s__Bradyrhizobium japonicum_G--1||s__Bradyrhizobium sp013178945--2||s__COE1 sp009774245--1||s__Caulobacter sp003116815--2||s__Curvibacter sp903828535--11||s__Ensifer adhaerens_E--1||s__FEN-1143 sp003153055--9||s__Kushneria aurantia--4||s__Methylobacterium platani--2||s__Methylobacterium sp003173775--3||s__Pseudomonas_E sp003060885--1||s__Pseudomonas_E trivialis--1||s__Ramlibacter lithotrophicus--3||s__Rhizobium sp017741815--1||s__Roseiarcus sp003164915--4||s__SXTU01 sp005791875--1||s__Salinicola endophyticus--2||s__Sphingomonas sp003951315--3||s__UBA11358 sp903827955--7||s__UBA6894 sp903912515--2:evalue_avg=7.854545454545454e-28:evalue_max=4.32e-26:evalue_min=2.26e-85:evalue_std=5.8250868116824114e-27:evalue_sum=4.32e-26:gapopen_avg=0.12727272727272726:gapopen_max=2.0:gapopen_min=0.0:gapopen_std=0.4326723786023175:gapopen_sum=7.0:gtdb_class_counter=:gtdb_domain_counter=:gtdb_family_counter=:gtdb_genus_counter=:gtdb_order_counter=:gtdb_phylum_counter=:gtdb_species_counter=:heptad_counter=MCP-38H--65:lbd_counter=:length_avg=140.23636363636365:length_max=165.0:length_min=105.0:length_std=18.858109206075852:length_sum=7713.0:mismatch_avg=14.836363636363636:mismatch_max=59.0:mismatch_min=4.0:mismatch_std=10.88281628236415:mismatch_sum=816.0:name=N976836:qcovhsp_avg=99.61818181818182:qcovhsp_max=100.0:qcovhsp_min=95.4:qcovhsp_std=0.883404799853408:qcovhsp_sum=5479.0:qend_avg=140.4:qend_max=165.0:qend_min=105.0:qend_std=18.81744659342219:qend_sum=7722.0:qstart_avg=1.2545454545454546:qstart_max=6.0:qstart_min=1.0:qstart_std=0.821430139906903:qstart_sum=69.0:ref_name_counter=GB_GCA_011053295.1_protein.faa_DSOG01000018.1_2@PF00015_full_PFAM.225.395--6||GB_GCA_013816595.1_protein.faa_JACDEB010000013.1_30@PF00015_full_PFAM.13.205--1||GB_GCA_019247755.1_protein.faa_JAFBAM010000224.1_1@PF00015_full_PFAM.14.190--8||GB_GCA_902806265.1_protein.faa_CADCVZ010000027.1_22@PF00015_full_PFAM.229.394--12||GB_GCA_902806275.1_protein.faa_CADCVY010000046.1_4@PF00015_full_PFAM.229.396--7||RS_GCF_011301715.1_protein.faa_NZ_CP049870.1_2047@PF00015_full_PFAM.248.424--2||RS_GCF_011302055.1_protein.faa_NZ_CP049871.1_521@PF00015_full_PFAM.232.397--14||RS_GCF_014489495.1_protein.faa_NZ_CP060780.1_980@PF00015_full_PFAM.189.357--3||RS_GCF_014489515.1_protein.faa_NZ_CP060782.1_2478@PF00015_full_PFAM.230.401--2:scovhsp_avg=83.13272727272728:scovhsp_max=98.2:scovhsp_min=62.0:scovhsp_std=11.062818181998027:scovhsp_sum=4572.3:send_avg=156.27272727272728:send_max=192.0:send_min=125.0:send_std=15.171189246891068:send_sum=8595.0:sstart_avg=17.09090909090909:sstart_max=60.0:sstart_min=2.0:sstart_std=16.492728731477428:sstart_sum=940.0])0.86:0.00863852[&&NHX:Sample_counter=rhizpot1--33||rhizpot2--2||rhizpot3--27||rhiztom1--1||rhiztom2--1||rhiztom3--3:Type_counter=capture--67:besthit_avg=89.3842105263158:besthit_max=96.6:besthit_min=54.6:besthit_std=7.32061154436285:besthit_sum=5094.900000000001:bitscore_avg=204.73859649122807:bitscore_max=249.0:bitscore_min=97.1:bitscore_std=30.110960002641924:bitscore_sum=11670.1:capture_class_counter=c__Alphaproteobacteria--20||c__Clostridia--1||c__Gammaproteobacteria--26||c__Myxococcia--10||c__Planctomycetia--2||c__Verrucomicrobiae--8:capture_domain_counter=d__Bacteria--67:capture_family_counter=f__Beijerinckiaceae--9||f__Burkholderiaceae--14||f__Caulobacteraceae--2||f__Gemmataceae--2||f__Halomonadaceae--6||f__Lachnospiraceae--1||f__Myxococcaceae--10||f__Pseudomonadaceae--2||f__Rhizobiaceae--2||f__Rhodobacteraceae--1||f__Rhodocyclaceae--4||f__SXTU01--1||f__Sphingomonadaceae--3||f__UBA11358--7||f__Xanthobacteraceae--3:capture_genus_counter=g__Azonexus--4||g__Bradyrhizobium--3||g__COE1--1||g__Caulobacter--2||g__Curvibacter--11||g__Ensifer--1||g__FEN-1143--10||g__Jannaschia--1||g__Kushneria--4||g__Methylobacterium--5||g__Pseudomonas_E--2||g__Ramlibacter--3||g__Rhizobium--1||g__Roseiarcus--4||g__SXTU01--1||g__Salinicola--2||g__Sphingomonas--3||g__UBA11358--7||g__UBA6894--2:capture_order_counter=o__Burkholderiales--18||o__Caulobacterales--2||o__Gemmatales--2||o__Lachnospirales--1||o__Myxococcales--10||o__Pedosphaerales--8||o__Pseudomonadales--8||o__Rhizobiales--14||o__Rhodobacterales--1||o__Sphingomonadales--3:capture_phylum_counter=p__Firmicutes_A--1||p__Myxococcota--10||p__Planctomycetota--2||p__Proteobacteria--46||p__Verrucomicrobiota--8:capture_species_counter=s__Azonexus sp008933675--4||s__Bradyrhizobium japonicum_G--1||s__Bradyrhizobium sp013178945--2||s__COE1 sp009774245--1||s__Caulobacter sp003116815--2||s__Curvibacter sp903828535--11||s__Ensifer adhaerens_E--1||s__FEN-1143 sp003153055--10||s__Jannaschia helgolandensis--1||s__Kushneria aurantia--4||s__Methylobacterium platani--2||s__Methylobacterium sp003173775--3||s__Pseudomonas_E sp003060885--1||s__Pseudomonas_E trivialis--1||s__Ramlibacter lithotrophicus--3||s__Rhizobium sp017741815--1||s__Roseiarcus sp003164915--4||s__SXTU01 sp005791875--1||s__Salinicola endophyticus--2||s__Sphingomonas sp003951315--3||s__UBA11358 sp903827955--7||s__UBA6894 sp903912515--2:evalue_avg=7.578947368421052e-28:evalue_max=4.32e-26:evalue_min=2.26e-85:evalue_std=5.7219797825209895e-27:evalue_sum=4.32e-26:gapopen_avg=0.12280701754385964:gapopen_max=2.0:gapopen_min=0.0:gapopen_std=0.42553224817349505:gapopen_sum=7.0:gtdb_class_counter=:gtdb_domain_counter=:gtdb_family_counter=:gtdb_genus_counter=:gtdb_order_counter=:gtdb_phylum_counter=:gtdb_species_counter=:heptad_counter=MCP-38H--67:lbd_counter=:length_avg=140.08771929824562:length_max=165.0:length_min=105.0:length_std=18.54365573234683:length_sum=7985.0:mismatch_avg=14.964912280701755:mismatch_max=59.0:mismatch_min=4.0:mismatch_std=10.742048408475222:mismatch_sum=853.0:name=N976837:qcovhsp_avg=99.63157894736842:qcovhsp_max=100.0:qcovhsp_min=95.4:qcovhsp_std=0.8703771544436603:qcovhsp_sum=5679.0:qend_avg=140.24561403508773:qend_max=165.0:qend_min=105.0:qend_std=18.50509650045706:qend_sum=7994.0:qstart_avg=1.2456140350877194:qstart_max=6.0:qstart_min=1.0:qstart_std=0.8080112657096956:qstart_sum=71.0:ref_name_counter=GB_GCA_011053295.1_protein.faa_DSOG01000018.1_2@PF00015_full_PFAM.225.395--6||GB_GCA_013816595.1_protein.faa_JACDEB010000013.1_30@PF00015_full_PFAM.13.205--2||GB_GCA_019247755.1_protein.faa_JAFBAM010000224.1_1@PF00015_full_PFAM.14.190--8||GB_GCA_902806265.1_protein.faa_CADCVZ010000027.1_22@PF00015_full_PFAM.229.394--12||GB_GCA_902806275.1_protein.faa_CADCVY010000046.1_4@PF00015_full_PFAM.229.396--7||RS_GCF_011301715.1_protein.faa_NZ_CP049870.1_2047@PF00015_full_PFAM.248.424--2||RS_GCF_011302055.1_protein.faa_NZ_CP049871.1_521@PF00015_full_PFAM.232.397--15||RS_GCF_014489495.1_protein.faa_NZ_CP060780.1_980@PF00015_full_PFAM.189.357--3||RS_GCF_014489515.1_protein.faa_NZ_CP060782.1_2478@PF00015_full_PFAM.230.401--2:scovhsp_avg=82.89999999999999:scovhsp_max=98.2:scovhsp_min=62.0:scovhsp_std=10.960448374561533:scovhsp_sum=4725.299999999999:send_avg=156.6140350877193:send_max=192.0:send_min=125.0:send_std=15.008038781605524:send_sum=8927.0:sstart_avg=17.57894736842105:sstart_max=60.0:sstart_min=2.0:sstart_std=16.404428156991475:sstart_sum=1002.0],(b587ea9d-5c09-4bd8-b9b1-6506d426a376_3@MCPsignal.59.223:0.125505[&&NHX:Sample=rhizpot1:Type=capture:besthit=80.7:bitscore=207.0:capture_class=c__Alphaproteobacteria:capture_domain=d__Bacteria:capture_family=f__Beijerinckiaceae:capture_genus=g__Methylobacterium:capture_order=o__Rhizobiales:capture_phylum=p__Proteobacteria:capture_species=s__Methylobacterium platani:evalue=7.2e-69:gapopen=2.0:heptad=MCP-38H:length=166.0:mismatch=29.0:qcovhsp=100.0:qend=164.0:qstart=1.0:ref_name=RS_GCF_011302055.1_protein.faa_NZ_CP049871.1_521@PF00015_full_PFAM.232.397:scovhsp=100.0:send=165.0:sstart=1.0],(ac6ac0e3-273b-4f6d-bf1d-33b9372cc001_6@MCPsignal.23.146:0.0360417[&&NHX:Sample=rhizpot1:Type=capture:besthit=88.5:bitscore=179.0:capture_class=c__Dormibacteria:capture_domain=d__Bacteria:capture_family=f__UBA8260:capture_genus=g__UBA8260:capture_order=o__UBA8260:capture_phylum=p__Dormibacterota:capture_species=s__UBA8260 sp003134115:evalue=1.46e-58:gapopen=0.0:heptad=MCP-38H:length=122.0:mismatch=14.0:qcovhsp=99.2:qend=123.0:qstart=2.0:ref_name=GB_GCA_019242355.1_protein.faa_JAFAVR010000265.1_15@PF00015_full_PFAM.230.399:scovhsp=72.2:send=167.0:sstart=46.0],9570a022-192f-4c3e-9b2c-f13a9b9184aa_2@MCPsignal.166.322:0.0695358[&&NHX:Sample=rhizpot3:Type=capture:besthit=80.5:bitscore=206.0:capture_class=c__Gammaproteobacteria:capture_domain=d__Bacteria:capture_family=f__Rhodocyclaceae:capture_genus=g__Azonexus:capture_order=o__Burkholderiales:capture_phylum=p__Proteobacteria:capture_species=s__Azonexus sp008933675:evalue=2.29e-68:gapopen=2.0:heptad=MCP-38H:length=159.0:mismatch=28.0:qcovhsp=100.0:qend=156.0:qstart=1.0:ref_name=GB_GCA_902806275.1_protein.faa_CADCVY010000046.1_4@PF00015_full_PFAM.229.396:scovhsp=95.2:send=167.0:sstart=9.0])0.986:0.0968086[&&NHX:Sample_counter=rhizpot1--1||rhizpot3--1:Type_counter=capture--2:besthit_avg=84.5:besthit_max=88.5:besthit_min=80.5:besthit_std=5.656854249492381:besthit_sum=169.0:bitscore_avg=192.5:bitscore_max=206.0:bitscore_min=179.0:bitscore_std=19.091883092036785:bitscore_sum=385.0:capture_class_counter=c__Dormibacteria--1||c__Gammaproteobacteria--1:capture_domain_counter=d__Bacteria--2:capture_family_counter=f__Rhodocyclaceae--1||f__UBA8260--1:capture_genus_counter=g__Azonexus--1||g__UBA8260--1:capture_order_counter=o__Burkholderiales--1||o__UBA8260--1:capture_phylum_counter=p__Dormibacterota--1||p__Proteobacteria--1:capture_species_counter=s__Azonexus sp008933675--1||s__UBA8260 sp003134115--1:evalue_avg=7.300000001145001e-59:evalue_max=1.46e-58:evalue_min=2.29e-68:evalue_std=1.032375900370432e-58:evalue_sum=1.4600000002290002e-58:gapopen_avg=1.0:gapopen_max=2.0:gapopen_min=0.0:gapopen_std=1.4142135623730951:gapopen_sum=2.0:gtdb_class_counter=:gtdb_domain_counter=:gtdb_family_counter=:gtdb_genus_counter=:gtdb_order_counter=:gtdb_phylum_counter=:gtdb_species_counter=:heptad_counter=MCP-38H--2:lbd_counter=:length_avg=140.5:length_max=159.0:length_min=122.0:length_std=26.16295090390226:length_sum=281.0:mismatch_avg=21.0:mismatch_max=28.0:mismatch_min=14.0:mismatch_std=9.899494936611665:mismatch_sum=42.0:name=N976841:qcovhsp_avg=99.6:qcovhsp_max=100.0:qcovhsp_min=99.2:qcovhsp_std=0.565685424949236:qcovhsp_sum=199.2:qend_avg=139.5:qend_max=156.0:qend_min=123.0:qend_std=23.33452377915607:qend_sum=279.0:qstart_avg=1.5:qstart_max=2.0:qstart_min=1.0:qstart_std=0.7071067811865476:qstart_sum=3.0:ref_name_counter=GB_GCA_019242355.1_protein.faa_JAFAVR010000265.1_15@PF00015_full_PFAM.230.399--1||GB_GCA_902806275.1_protein.faa_CADCVY010000046.1_4@PF00015_full_PFAM.229.396--1:scovhsp_avg=83.7:scovhsp_max=95.2:scovhsp_min=72.2:scovhsp_std=16.263455967290593:scovhsp_sum=167.4:send_avg=167.0:send_max=167.0:send_min=167.0:send_std=0.0:send_sum=334.0:sstart_avg=27.5:sstart_max=46.0:sstart_min=9.0:sstart_std=26.16295090390226:sstart_sum=55.0])0.77:0.0119327[&&NHX:Sample_counter=rhizpot1--2||rhizpot3--1:Type_counter=capture--3:besthit_avg=83.23333333333333:besthit_max=88.5:besthit_min=80.5:besthit_std=4.5621632295801655:besthit_sum=249.7:bitscore_avg=197.33333333333334:bitscore_max=207.0:bitscore_min=179.0:bitscore_std=15.885003409925142:bitscore_sum=592.0:capture_class_counter=c__Alphaproteobacteria--1||c__Dormibacteria--1||c__Gammaproteobacteria--1:capture_domain_counter=d__Bacteria--3:capture_family_counter=f__Beijerinckiaceae--1||f__Rhodocyclaceae--1||f__UBA8260--1:capture_genus_counter=g__Azonexus--1||g__Methylobacterium--1||g__UBA8260--1:capture_order_counter=o__Burkholderiales--1||o__Rhizobiales--1||o__UBA8260--1:capture_phylum_counter=p__Dormibacterota--1||p__Proteobacteria--2:capture_species_counter=s__Azonexus sp008933675--1||s__Methylobacterium platani--1||s__UBA8260 sp003134115--1:evalue_avg=4.866666667670001e-59:evalue_max=1.46e-58:evalue_min=7.2e-69:evalue_std=8.429313929299624e-59:evalue_sum=1.4600000003010002e-58:gapopen_avg=1.3333333333333333:gapopen_max=2.0:gapopen_min=0.0:gapopen_std=1.1547005383792517:gapopen_sum=4.0:gtdb_class_counter=:gtdb_domain_counter=:gtdb_family_counter=:gtdb_genus_counter=:gtdb_order_counter=:gtdb_phylum_counter=:gtdb_species_counter=:heptad_counter=MCP-38H--3:lbd_counter=:length_avg=149.0:length_max=166.0:length_min=122.0:length_std=23.643180835073778:length_sum=447.0:mismatch_avg=23.666666666666668:mismatch_max=29.0:mismatch_min=14.0:mismatch_std=8.386497083606082:mismatch_sum=71.0:name=N976842:qcovhsp_avg=99.73333333333333:qcovhsp_max=100.0:qcovhsp_min=99.2:qcovhsp_std=0.461880215351699:qcovhsp_sum=299.2:qend_avg=147.66666666666666:qend_max=164.0:qend_min=123.0:qend_std=21.733231083604053:qend_sum=443.0:qstart_avg=1.3333333333333333:qstart_max=2.0:qstart_min=1.0:qstart_std=0.5773502691896257:qstart_sum=4.0:ref_name_counter=GB_GCA_019242355.1_protein.faa_JAFAVR010000265.1_15@PF00015_full_PFAM.230.399--1||GB_GCA_902806275.1_protein.faa_CADCVY010000046.1_4@PF00015_full_PFAM.229.396--1||RS_GCF_011302055.1_protein.faa_NZ_CP049871.1_521@PF00015_full_PFAM.232.397--1:scovhsp_avg=89.13333333333333:scovhsp_max=100.0:scovhsp_min=72.2:scovhsp_std=14.859789141617497:scovhsp_sum=267.4:send_avg=166.33333333333334:send_max=167.0:send_min=165.0:send_std=1.1547005383792515:send_sum=499.0:sstart_avg=18.666666666666668:sstart_max=46.0:sstart_min=1.0:sstart_std=24.00694344004112:sstart_sum=56.0])0:5e-09[&&NHX:Sample_counter=rhizpot1--35||rhizpot2--2||rhizpot3--28||rhiztom1--1||rhiztom2--1||rhiztom3--3:Type_counter=capture--70:besthit_avg=89.07666666666667:besthit_max=96.6:besthit_min=54.6:besthit_std=7.3074924787976085:besthit_sum=5344.6:bitscore_avg=204.36833333333334:bitscore_max=249.0:bitscore_min=97.1:bitscore_std=29.525762905321226:bitscore_sum=12262.1:capture_class_counter=c__Alphaproteobacteria--21||c__Clostridia--1||c__Dormibacteria--1||c__Gammaproteobacteria--27||c__Myxococcia--10||c__Planctomycetia--2||c__Verrucomicrobiae--8:capture_domain_counter=d__Bacteria--70:capture_family_counter=f__Beijerinckiaceae--10||f__Burkholderiaceae--14||f__Caulobacteraceae--2||f__Gemmataceae--2||f__Halomonadaceae--6||f__Lachnospiraceae--1||f__Myxococcaceae--10||f__Pseudomonadaceae--2||f__Rhizobiaceae--2||f__Rhodobacteraceae--1||f__Rhodocyclaceae--5||f__SXTU01--1||f__Sphingomonadaceae--3||f__UBA11358--7||f__UBA8260--1||f__Xanthobacteraceae--3:capture_genus_counter=g__Azonexus--5||g__Bradyrhizobium--3||g__COE1--1||g__Caulobacter--2||g__Curvibacter--11||g__Ensifer--1||g__FEN-1143--10||g__Jannaschia--1||g__Kushneria--4||g__Methylobacterium--6||g__Pseudomonas_E--2||g__Ramlibacter--3||g__Rhizobium--1||g__Roseiarcus--4||g__SXTU01--1||g__Salinicola--2||g__Sphingomonas--3||g__UBA11358--7||g__UBA6894--2||g__UBA8260--1:capture_order_counter=o__Burkholderiales--19||o__Caulobacterales--2||o__Gemmatales--2||o__Lachnospirales--1||o__Myxococcales--10||o__Pedosphaerales--8||o__Pseudomonadales--8||o__Rhizobiales--15||o__Rhodobacterales--1||o__Sphingomonadales--3||o__UBA8260--1:capture_phylum_counter=p__Dormibacterota--1||p__Firmicutes_A--1||p__Myxococcota--10||p__Planctomycetota--2||p__Proteobacteria--48||p__Verrucomicrobiota--8:capture_species_counter=s__Azonexus sp008933675--5||s__Bradyrhizobium japonicum_G--1||s__Bradyrhizobium sp013178945--2||s__COE1 sp009774245--1||s__Caulobacter sp003116815--2||s__Curvibacter sp903828535--11||s__Ensifer adhaerens_E--1||s__FEN-1143 sp003153055--10||s__Jannaschia helgolandensis--1||s__Kushneria aurantia--4||s__Methylobacterium platani--3||s__Methylobacterium sp003173775--3||s__Pseudomonas_E sp003060885--1||s__Pseudomonas_E trivialis--1||s__Ramlibacter lithotrophicus--3||s__Rhizobium sp017741815--1||s__Roseiarcus sp003164915--4||s__SXTU01 sp005791875--1||s__Salinicola endophyticus--2||s__Sphingomonas sp003951315--3||s__UBA11358 sp903827955--7||s__UBA6894 sp903912515--2||s__UBA8260 sp003134115--1:evalue_avg=7.2e-28:evalue_max=4.32e-26:evalue_min=2.26e-85:evalue_std=5.577096018538679e-27:evalue_sum=4.32e-26:gapopen_avg=0.18333333333333332:gapopen_max=2.0:gapopen_min=0.0:gapopen_std=0.5365194379932872:gapopen_sum=11.0:gtdb_class_counter=:gtdb_domain_counter=:gtdb_family_counter=:gtdb_genus_counter=:gtdb_order_counter=:gtdb_phylum_counter=:gtdb_species_counter=:heptad_counter=MCP-38H--70:lbd_counter=:length_avg=140.53333333333333:length_max=166.0:length_min=105.0:length_std=18.68604724338245:length_sum=8432.0:mismatch_avg=15.4:mismatch_max=59.0:mismatch_min=4.0:mismatch_std=10.750167519388489:mismatch_sum=924.0:name=N976843:qcovhsp_avg=99.63666666666668:qcovhsp_max=100.0:qcovhsp_min=95.4:qcovhsp_std=0.8525071035375134:qcovhsp_sum=5978.200000000001:qend_avg=140.61666666666667:qend_max=165.0:qend_min=105.0:qend_std=18.53909443847973:qend_sum=8437.0:qstart_avg=1.25:qstart_max=6.0:qstart_min=1.0:qstart_std=0.7945790912196153:qstart_sum=75.0:ref_name_counter=GB_GCA_011053295.1_protein.faa_DSOG01000018.1_2@PF00015_full_PFAM.225.395--6||GB_GCA_013816595.1_protein.faa_JACDEB010000013.1_30@PF00015_full_PFAM.13.205--2||GB_GCA_019242355.1_protein.faa_JAFAVR010000265.1_15@PF00015_full_PFAM.230.399--1||GB_GCA_019247755.1_protein.faa_JAFBAM010000224.1_1@PF00015_full_PFAM.14.190--8||GB_GCA_902806265.1_protein.faa_CADCVZ010000027.1_22@PF00015_full_PFAM.229.394--12||GB_GCA_902806275.1_protein.faa_CADCVY010000046.1_4@PF00015_full_PFAM.229.396--8||RS_GCF_011301715.1_protein.faa_NZ_CP049870.1_2047@PF00015_full_PFAM.248.424--2||RS_GCF_011302055.1_protein.faa_NZ_CP049871.1_521@PF00015_full_PFAM.232.397--16||RS_GCF_014489495.1_protein.faa_NZ_CP060780.1_980@PF00015_full_PFAM.189.357--3||RS_GCF_014489515.1_protein.faa_NZ_CP060782.1_2478@PF00015_full_PFAM.230.401--2:scovhsp_avg=83.21166666666666:scovhsp_max=100.0:scovhsp_min=62.0:scovhsp_std=11.107885299156138:scovhsp_sum=4992.7:send_avg=157.1:send_max=192.0:send_min=125.0:send_std=14.77824787210891:send_sum=9426.0:sstart_avg=17.633333333333333:sstart_max=60.0:sstart_min=1.0:sstart_std=16.583600912016653:sstart_sum=1058.0],(c33eb2bc-bb2b-436d-a4c5-ac2c93fde001_3@MCPsignal.90.254:0.00970427[&&NHX:Sample=rhizpot3:Type=capture:besthit=91.4:bitscore=250.0:capture_class=c__Bacilli:capture_domain=d__Bacteria:capture_family=f__Paenibacillaceae:capture_genus=g__Paenibacillus:capture_order=o__Paenibacillales:capture_phylum=p__Firmicutes:capture_species=s__Paenibacillus sonchi:evalue=9.09e-86:gapopen=0.0:heptad=MCP-38H:length=163.0:mismatch=14.0:qcovhsp=99.4:qend=163.0:qstart=1.0:ref_name=GB_GCA_902806265.1_protein.faa_CADCVZ010000027.1_22@PF00015_full_PFAM.229.394:scovhsp=98.8:send=165.0:sstart=3.0],((((2f59bdc0-dbfc-4dbe-819b-3c668d8c62fa_5@MCPsignal.266.385:0.00900228[&&NHX:Sample=rhizpot3:Type=capture:capture_class=c__Alphaproteobacteria:capture_domain=d__Bacteria:capture_family=f__Sphingomonadaceae:capture_genus=g__Sphingomonas:capture_order=o__Sphingomonadales:capture_phylum=p__Proteobacteria:capture_species=s__Sphingomonas sp013374095:heptad=MCP-38H],(((2d5e48ff-dd3d-453f-baf9-51c8afda1d56_6@MCPsignal.149.261:5e-09[&&NHX:Sample=rhizpot1:Type=capture:capture_class=c__Bacilli:capture_domain=d__Bacteria:capture_family=f__Paenibacillaceae:capture_genus=g__Paenibacillus:capture_order=o__Paenibacillales:capture_phylum=p__Firmicutes:capture_species=s__Paenibacillus albilobatus:heptad=MCP-38H],30ea3725-f6ec-5925-88a9-9101a63de17e_2@MCPsignal.125.246:1e-08[&&NHX:Sample=rhizpot3:Type=capture:capture_class=c__Alphaproteobacteria:capture_domain=d__Bacteria:capture_family=f__Sphingomonadaceae:capture_genus=g__Sphingomonas:capture_order=o__Sphingomonadales:capture_phylum=p__Proteobacteria:capture_species=s__Sphingomonas sp013374095:heptad=MCP-38H])0.362:0.048249[&&NHX:Sample_counter=rhizpot1--1||rhizpot3--1:Type_counter=capture--2:capture_class_counter=c__Alphaproteobacteria--1||c__Bacilli--1:capture_domain_counter=d__Bacteria--2:capture_family_counter=f__Paenibacillaceae--1||f__Sphingomonadaceae--1:capture_genus_counter=g__Paenibacillus--1||g__Sphingomonas--1:capture_order_counter=o__Paenibacillales--1||o__Sphingomonadales--1:capture_phylum_counter=p__Firmicutes--1||p__Proteobacteria--1:capture_species_counter=s__Paenibacillus albilobatus--1||s__Sphingomonas sp013374095--1:gtdb_class_counter=:gtdb_domain_counter=:gtdb_family_counter=:gtdb_genus_counter=:gtdb_order_counter=:gtdb_phylum_counter=:gtdb_species_counter=:heptad_counter=MCP-38H--2:lbd_counter=:name=N976848:ref_name_counter=],(6f5c0b0d-7cdb-424e-a7c6-2291a0e190bf_6@MCPsignal.183.309:5e-09[&&NHX:Sample=rhizpot1:Type=capture:capture_class=c__Alphaproteobacteria:capture_domain=d__Bacteria:capture_family=f__Beijerinckiaceae:capture_genus=g__Roseiarcus:capture_order=o__Rhizobiales:capture_phylum=p__Proteobacteria:capture_species=s__Roseiarcus sp003164915:heptad=MCP-38H],a8dc36ba-f917-40ef-b61a-3d38764f4464_4@MCPsignal.382.499:0.0077617[&&NHX:Sample=rhizpot1:Type=capture:capture_class=c__Alphaproteobacteria:capture_domain=d__Bacteria:capture_family=f__Beijerinckiaceae:capture_genus=g__Roseiarcus:capture_order=o__Rhizobiales:capture_phylum=p__Proteobacteria:capture_species=s__Roseiarcus sp003164915:heptad=MCP-38H])0.733:0.0145552[&&NHX:Sample_counter=rhizpot1--2:Type_counter=capture--2:capture_class_counter=c__Alphaproteobacteria--2:capture_domain_counter=d__Bacteria--2:capture_family_counter=f__Beijerinckiaceae--2:capture_genus_counter=g__Roseiarcus--2:capture_order_counter=o__Rhizobiales--2:capture_phylum_counter=p__Proteobacteria--2:capture_species_counter=s__Roseiarcus sp003164915--2:gtdb_class_counter=:gtdb_domain_counter=:gtdb_family_counter=:gtdb_genus_counter=:gtdb_order_counter=:gtdb_phylum_counter=:gtdb_species_counter=:heptad_counter=MCP-38H--2:lbd_counter=:name=N976851:ref_name_counter=])0:1.3e-08[&&NHX:Sample_counter=rhizpot1--3||rhizpot3--1:Type_counter=capture--4:capture_class_counter=c__Alphaproteobacteria--3||c__Bacilli--1:capture_domain_counter=d__Bacteria--4:capture_family_counter=f__Beijerinckiaceae--2||f__Paenibacillaceae--1||f__Sphingomonadaceae--1:capture_genus_counter=g__Paenibacillus--1||g__Roseiarcus--2||g__Sphingomonas--1:capture_order_counter=o__Paenibacillales--1||o__Rhizobiales--2||o__Sphingomonadales--1:capture_phylum_counter=p__Firmicutes--1||p__Proteobacteria--3:capture_species_counter=s__Paenibacillus albilobatus--1||s__Roseiarcus sp003164915--2||s__Sphingomonas sp013374095--1:gtdb_class_counter=:gtdb_domain_counter=:gtdb_family_counter=:gtdb_genus_counter=:gtdb_order_counter=:gtdb_phylum_counter=:gtdb_species_counter=:heptad_counter=MCP-38H--4:lbd_counter=:name=N976852:ref_name_counter=],1c52eeff-3a59-4429-bd81-d026a8061ba3_3@MCPsignal.297.408:5e-09[&&NHX:Sample=rhizpot3:Type=capture:capture_class=c__Alphaproteobacteria:capture_domain=d__Bacteria:capture_family=f__Sphingomonadaceae:capture_genus=g__Sphingomonas:capture_order=o__Sphingomonadales:capture_phylum=p__Proteobacteria:capture_species=s__Sphingomonas sp013374095:heptad=MCP-38H])0.033:0.029124[&&NHX:Sample_counter=rhizpot1--3||rhizpot3--2:Type_counter=capture--5:capture_class_counter=c__Alphaproteobacteria--4||c__Bacilli--1:capture_domain_counter=d__Bacteria--5:capture_family_counter=f__Beijerinckiaceae--2||f__Paenibacillaceae--1||f__Sphingomonadaceae--2:capture_genus_counter=g__Paenibacillus--1||g__Roseiarcus--2||g__Sphingomonas--2:capture_order_counter=o__Paenibacillales--1||o__Rhizobiales--2||o__Sphingomonadales--2:capture_phylum_counter=p__Firmicutes--1||p__Proteobacteria--4:capture_species_counter=s__Paenibacillus albilobatus--1||s__Roseiarcus sp003164915--2||s__Sphingomonas sp013374095--2:gtdb_class_counter=:gtdb_domain_counter=:gtdb_family_counter=:gtdb_genus_counter=:gtdb_order_counter=:gtdb_phylum_counter=:gtdb_species_counter=:heptad_counter=MCP-38H--5:lbd_counter=:name=N976854:ref_name_counter=])0.995:0.0318736[&&NHX:Sample_counter=rhizpot1--3||rhizpot3--3:Type_counter=capture--6:capture_class_counter=c__Alphaproteobacteria--5||c__Bacilli--1:capture_domain_counter=d__Bacteria--6:capture_family_counter=f__Beijerinckiaceae--2||f__Paenibacillaceae--1||f__Sphingomonadaceae--3:capture_genus_counter=g__Paenibacillus--1||g__Roseiarcus--2||g__Sphingomonas--3:capture_order_counter=o__Paenibacillales--1||o__Rhizobiales--2||o__Sphingomonadales--3:capture_phylum_counter=p__Firmicutes--1||p__Proteobacteria--5:capture_species_counter=s__Paenibacillus albilobatus--1||s__Roseiarcus sp003164915--2||s__Sphingomonas sp013374095--3:gtdb_class_counter=:gtdb_domain_counter=:gtdb_family_counter=:gtdb_genus_counter=:gtdb_order_counter=:gtdb_phylum_counter=:gtdb_species_counter=:heptad_counter=MCP-38H--6:lbd_counter=:name=N976855:ref_name_counter=],(020fdbd4-44d1-4dda-bdf4-acdd086b128a_4@MCPsignal.792.943:0.0138784[&&NHX:Sample=rhizpot3:Type=capture:besthit=84.0:bitscore=212.0:capture_class=c__Alphaproteobacteria:capture_domain=d__Bacteria:capture_family=f__Sphingomonadaceae:capture_genus=g__Sphingomonas:capture_order=o__Sphingomonadales:capture_phylum=p__Proteobacteria:capture_species=s__Sphingomonas aerolata:evalue=4.86e-71:gapopen=0.0:heptad=MCP-38H:length=150.0:mismatch=24.0:qcovhsp=99.3:qend=150.0:qstart=1.0:ref_name=GB_GCA_902806275.1_protein.faa_CADCVY010000046.1_4@PF00015_full_PFAM.229.396:scovhsp=89.8:send=167.0:sstart=18.0],(785f5440-ea2e-4f1f-9492-d24a5c3dcfb9_4@MCPsignal.89.226:0.022743[&&NHX:Sample=rhizpot3:Type=capture:besthit=94.7:bitscore=208.0:capture_class=c__RBG-13-61-14:capture_domain=d__Bacteria:capture_family=f__DRUE01:capture_genus=g__CAIYYW01:capture_order=o__RBG-13-61-14:capture_phylum=p__RBG-13-61-14:capture_species=s__CAIYYW01 sp903930515:evalue=9.26e-70:gapopen=0.0:heptad=MCP-38H:length=133.0:mismatch=7.0:qcovhsp=97.1:qend=137.0:qstart=5.0:ref_name=GB_GCA_902806275.1_protein.faa_CADCVY010000046.1_4@PF00015_full_PFAM.229.396:scovhsp=79.6:send=167.0:sstart=35.0],(ff89a8de-fcfe-4574-840a-9fc129058d79_6@MCPsignal.65.174:0.0339358[&&NHX:Sample=rhizpot1:Type=capture:besthit=91.7:bitscore=159.0:capture_class=c__Gammaproteobacteria:capture_domain=d__Bacteria:capture_family=f__Burkholderiaceae:capture_genus=g__Burkholderia:capture_order=o__Burkholderiales:capture_phylum=p__Proteobacteria:capture_species=s__Burkholderia sp003854275:evalue=8.45e-51:gapopen=0.0:heptad=MCP-38H:length=109.0:mismatch=9.0:qcovhsp=100.0:qend=109.0:qstart=1.0:ref_name=RS_GCF_011302055.1_protein.faa_NZ_CP049871.1_521@PF00015_full_PFAM.232.397:scovhsp=66.1:send=165.0:sstart=57.0],(32b0d9a2-5da9-476e-bca3-cfa0835245a4_1@MCPsignal.96.215:0.0200383[&&NHX:Sample=rhizpot3:Type=capture:besthit=95.0:bitscore=182.0:capture_class=c__Halobacteria:capture_domain=d__Archaea:capture_family=f__Natrialbaceae:capture_genus=g__Natrinema:capture_order=o__Halobacteriales:capture_phylum=p__Halobacteriota:capture_species=s__Natrinema salaciae:evalue=9.44e-60:gapopen=1.0:heptad=MCP-38H:length=120.0:mismatch=5.0:qcovhsp=100.0:qend=119.0:qstart=1.0:ref_name=RS_GCF_011302055.1_protein.faa_NZ_CP049871.1_521@PF00015_full_PFAM.232.397:scovhsp=72.7:send=165.0:sstart=46.0],(((6072b685-104d-5be9-8ce1-eb7223e607c6_3@MCPsignal.197.331:0.00886855[&&NHX:Sample=rhizpot1:Type=capture:capture_class=c__Alphaproteobacteria:capture_domain=d__Bacteria:capture_family=f__Xanthobacteraceae:capture_genus=g__Bradyrhizobium:capture_order=o__Rhizobiales:capture_phylum=p__Proteobacteria:capture_species=s__Bradyrhizobium sp013178945:heptad=MCP-38H],a141fac1-cac7-4b01-bc9f-dfa8fe4bc309_3@MCPsignal.29.129:5e-09[&&NHX:Sample=rhizpot3:Type=capture:besthit=94.0:bitscore=153.0:capture_class=c__Bacilli:capture_domain=d__Bacteria:capture_family=f__NBRC-103111:capture_genus=g__Paenibacillus_S:capture_order=o__Paenibacillales:capture_phylum=p__Firmicutes:capture_species=s__Paenibacillus_S piri:evalue=1.19e-48:gapopen=0.0:heptad=MCP-38H:length=100.0:mismatch=6.0:qcovhsp=100.0:qend=100.0:qstart=1.0:ref_name=GB_GCA_902806275.1_protein.faa_CADCVY010000046.1_4@PF00015_full_PFAM.229.396:scovhsp=59.9:send=161.0:sstart=62.0])0.685:0.00349108[&&NHX:Sample_counter=rhizpot1--1||rhizpot3--1:Type_counter=capture--2:besthit_avg=94.0:besthit_max=94.0:besthit_min=94.0:besthit_std=0:besthit_sum=94.0:bitscore_avg=153.0:bitscore_max=153.0:bitscore_min=153.0:bitscore_std=0:bitscore_sum=153.0:capture_class_counter=c__Alphaproteobacteria--1||c__Bacilli--1:capture_domain_counter=d__Bacteria--2:capture_family_counter=f__NBRC-103111--1||f__Xanthobacteraceae--1:capture_genus_counter=g__Bradyrhizobium--1||g__Paenibacillus_S--1:capture_order_counter=o__Paenibacillales--1||o__Rhizobiales--1:capture_phylum_counter=p__Firmicutes--1||p__Proteobacteria--1:capture_species_counter=s__Bradyrhizobium sp013178945--1||s__Paenibacillus_S piri--1:evalue_avg=1.19e-48:evalue_max=1.19e-48:evalue_min=1.19e-48:evalue_std=0:evalue_sum=1.19e-48:gapopen_avg=0.0:gapopen_max=0.0:gapopen_min=0.0:gapopen_std=0:gapopen_sum=0.0:gtdb_class_counter=:gtdb_domain_counter=:gtdb_family_counter=:gtdb_genus_counter=:gtdb_order_counter=:gtdb_phylum_counter=:gtdb_species_counter=:heptad_counter=MCP-38H--2:lbd_counter=:length_avg=100.0:length_max=100.0:length_min=100.0:length_std=0:length_sum=100.0:mismatch_avg=6.0:mismatch_max=6.0:mismatch_min=6.0:mismatch_std=0:mismatch_sum=6.0:name=N976862:qcovhsp_avg=100.0:qcovhsp_max=100.0:qcovhsp_min=100.0:qcovhsp_std=0:qcovhsp_sum=100.0:qend_avg=100.0:qend_max=100.0:qend_min=100.0:qend_std=0:qend_sum=100.0:qstart_avg=1.0:qstart_max=1.0:qstart_min=1.0:qstart_std=0:qstart_sum=1.0:ref_name_counter=GB_GCA_902806275.1_protein.faa_CADCVY010000046.1_4@PF00015_full_PFAM.229.396--1:scovhsp_avg=59.9:scovhsp_max=59.9:scovhsp_min=59.9:scovhsp_std=0:scovhsp_sum=59.9:send_avg=161.0:send_max=161.0:send_min=161.0:send_std=0:send_sum=161.0:sstart_avg=62.0:sstart_max=62.0:sstart_min=62.0:sstart_std=0:sstart_sum=62.0],ad7eba64-642b-45ee-80f0-db155ba3e623_3@MCPsignal.18.150:0.0184103[&&NHX:Sample=rhizpot3:Type=capture:besthit=86.0:bitscore=184.0:capture_class=c__Alphaproteobacteria:capture_domain=d__Bacteria:capture_family=f__Sphingomonadaceae:capture_genus=g__Sphingomonas:capture_order=o__Sphingomonadales:capture_phylum=p__Proteobacteria:capture_species=s__Sphingomonas aerolata:evalue=2.94e-60:gapopen=0.0:heptad=MCP-38H:length=129.0:mismatch=18.0:qcovhsp=97.7:qend=132.0:qstart=4.0:ref_name=GB_GCA_902806275.1_protein.faa_CADCVY010000046.1_4@PF00015_full_PFAM.229.396:scovhsp=77.2:send=162.0:sstart=34.0])0.795:0.00859631[&&NHX:Sample_counter=rhizpot1--1||rhizpot3--2:Type_counter=capture--3:besthit_avg=90.0:besthit_max=94.0:besthit_min=86.0:besthit_std=5.656854249492381:besthit_sum=180.0:bitscore_avg=168.5:bitscore_max=184.0:bitscore_min=153.0:bitscore_std=21.920310216782973:bitscore_sum=337.0:capture_class_counter=c__Alphaproteobacteria--2||c__Bacilli--1:capture_domain_counter=d__Bacteria--3:capture_family_counter=f__NBRC-103111--1||f__Sphingomonadaceae--1||f__Xanthobacteraceae--1:capture_genus_counter=g__Bradyrhizobium--1||g__Paenibacillus_S--1||g__Sphingomonas--1:capture_order_counter=o__Paenibacillales--1||o__Rhizobiales--1||o__Sphingomonadales--1:capture_phylum_counter=p__Firmicutes--1||p__Proteobacteria--2:capture_species_counter=s__Bradyrhizobium sp013178945--1||s__Paenibacillus_S piri--1||s__Sphingomonas aerolata--1:evalue_avg=5.9500000000147e-49:evalue_max=1.19e-48:evalue_min=2.94e-60:evalue_std=8.414570696099128e-49:evalue_sum=1.19000000000294e-48:gapopen_avg=0.0:gapopen_max=0.0:gapopen_min=0.0:gapopen_std=0.0:gapopen_sum=0.0:gtdb_class_counter=:gtdb_domain_counter=:gtdb_family_counter=:gtdb_genus_counter=:gtdb_order_counter=:gtdb_phylum_counter=:gtdb_species_counter=:heptad_counter=MCP-38H--3:lbd_counter=:length_avg=114.5:length_max=129.0:length_min=100.0:length_std=20.506096654409877:length_sum=229.0:mismatch_avg=12.0:mismatch_max=18.0:mismatch_min=6.0:mismatch_std=8.48528137423857:mismatch_sum=24.0:name=N976864:qcovhsp_avg=98.85:qcovhsp_max=100.0:qcovhsp_min=97.7:qcovhsp_std=1.6263455967290572:qcovhsp_sum=197.7:qend_avg=116.0:qend_max=132.0:qend_min=100.0:qend_std=22.627416997969522:qend_sum=232.0:qstart_avg=2.5:qstart_max=4.0:qstart_min=1.0:qstart_std=2.1213203435596424:qstart_sum=5.0:ref_name_counter=GB_GCA_902806275.1_protein.faa_CADCVY010000046.1_4@PF00015_full_PFAM.229.396--2:scovhsp_avg=68.55:scovhsp_max=77.2:scovhsp_min=59.9:scovhsp_std=12.232947314527276:scovhsp_sum=137.1:send_avg=161.5:send_max=162.0:send_min=161.0:send_std=0.7071067811865476:send_sum=323.0:sstart_avg=48.0:sstart_max=62.0:sstart_min=34.0:sstart_std=19.79898987322333:sstart_sum=96.0],ce6aff79-5d09-4a4c-b288-9fd90aa185bb_2@MCPsignal.30.170:0.0189122[&&NHX:Sample=rhizpot3:Type=capture:besthit=94.8:bitscore=211.0:capture_class=c__Alphaproteobacteria:capture_domain=d__Bacteria:capture_family=f__Xanthobacteraceae:capture_genus=g__Bradyrhizobium:capture_order=o__Rhizobiales:capture_phylum=p__Proteobacteria:capture_species=s__Bradyrhizobium sp000244935:evalue=5.92e-71:gapopen=0.0:heptad=MCP-38H:length=135.0:mismatch=7.0:qcovhsp=96.4:qend=140.0:qstart=6.0:ref_name=RS_GCF_011302055.1_protein.faa_NZ_CP049871.1_521@PF00015_full_PFAM.232.397:scovhsp=81.8:send=165.0:sstart=31.0])0.07:0.000355736[&&NHX:Sample_counter=rhizpot1--1||rhizpot3--3:Type_counter=capture--4:besthit_avg=91.60000000000001:besthit_max=94.8:besthit_min=86.0:besthit_std=4.866210024238575:besthit_sum=274.8:bitscore_avg=182.66666666666666:bitscore_max=211.0:bitscore_min=153.0:bitscore_std=29.022979401386987:bitscore_sum=548.0:capture_class_counter=c__Alphaproteobacteria--3||c__Bacilli--1:capture_domain_counter=d__Bacteria--4:capture_family_counter=f__NBRC-103111--1||f__Sphingomonadaceae--1||f__Xanthobacteraceae--2:capture_genus_counter=g__Bradyrhizobium--2||g__Paenibacillus_S--1||g__Sphingomonas--1:capture_order_counter=o__Paenibacillales--1||o__Rhizobiales--2||o__Sphingomonadales--1:capture_phylum_counter=p__Firmicutes--1||p__Proteobacteria--3:capture_species_counter=s__Bradyrhizobium sp000244935--1||s__Bradyrhizobium sp013178945--1||s__Paenibacillus_S piri--1||s__Sphingomonas aerolata--1:evalue_avg=3.966666666676467e-49:evalue_max=1.19e-48:evalue_min=5.92e-71:evalue_std=6.87046820334806e-49:evalue_sum=1.19000000000294e-48:gapopen_avg=0.0:gapopen_max=0.0:gapopen_min=0.0:gapopen_std=0.0:gapopen_sum=0.0:gtdb_class_counter=:gtdb_domain_counter=:gtdb_family_counter=:gtdb_genus_counter=:gtdb_order_counter=:gtdb_phylum_counter=:gtdb_species_counter=:heptad_counter=MCP-38H--4:lbd_counter=:length_avg=121.33333333333333:length_max=135.0:length_min=100.0:length_std=18.717193521821944:length_sum=364.0:mismatch_avg=10.333333333333334:mismatch_max=18.0:mismatch_min=6.0:mismatch_std=6.658328118479393:mismatch_sum=31.0:name=N976866:qcovhsp_avg=98.03333333333335:qcovhsp_max=100.0:qcovhsp_min=96.4:qcovhsp_std=1.8230011885167061:qcovhsp_sum=294.1:qend_avg=124.0:qend_max=140.0:qend_min=100.0:qend_std=21.166010488516726:qend_sum=372.0:qstart_avg=3.6666666666666665:qstart_max=6.0:qstart_min=1.0:qstart_std=2.5166114784235836:qstart_sum=11.0:ref_name_counter=GB_GCA_902806275.1_protein.faa_CADCVY010000046.1_4@PF00015_full_PFAM.229.396--2||RS_GCF_011302055.1_protein.faa_NZ_CP049871.1_521@PF00015_full_PFAM.232.397--1:scovhsp_avg=72.96666666666667:scovhsp_max=81.8:scovhsp_min=59.9:scovhsp_std=11.547438388375724:scovhsp_sum=218.9:send_avg=162.66666666666666:send_max=165.0:send_min=161.0:send_std=2.081665999466133:send_sum=488.0:sstart_avg=42.333333333333336:sstart_max=62.0:sstart_min=31.0:sstart_std=17.09775813764288:sstart_sum=127.0])0:1.3e-08[&&NHX:Sample_counter=rhizpot1--1||rhizpot3--4:Type_counter=capture--5:besthit_avg=92.45:besthit_max=95.0:besthit_min=86.0:besthit_std=4.321650919112586:besthit_sum=369.8:bitscore_avg=182.5:bitscore_max=211.0:bitscore_min=153.0:bitscore_std=23.69950773047125:bitscore_sum=730.0:capture_class_counter=c__Alphaproteobacteria--3||c__Bacilli--1||c__Halobacteria--1:capture_domain_counter=d__Archaea--1||d__Bacteria--4:capture_family_counter=f__NBRC-103111--1||f__Natrialbaceae--1||f__Sphingomonadaceae--1||f__Xanthobacteraceae--2:capture_genus_counter=g__Bradyrhizobium--2||g__Natrinema--1||g__Paenibacillus_S--1||g__Sphingomonas--1:capture_order_counter=o__Halobacteriales--1||o__Paenibacillales--1||o__Rhizobiales--2||o__Sphingomonadales--1:capture_phylum_counter=p__Firmicutes--1||p__Halobacteriota--1||p__Proteobacteria--3:capture_species_counter=s__Bradyrhizobium sp000244935--1||s__Bradyrhizobium sp013178945--1||s__Natrinema salaciae--1||s__Paenibacillus_S piri--1||s__Sphingomonas aerolata--1:evalue_avg=2.97500000003095e-49:evalue_max=1.19e-48:evalue_min=5.92e-71:evalue_std=5.949999999979367e-49:evalue_sum=1.19000000001238e-48:gapopen_avg=0.25:gapopen_max=1.0:gapopen_min=0.0:gapopen_std=0.5:gapopen_sum=1.0:gtdb_class_counter=:gtdb_domain_counter=:gtdb_family_counter=:gtdb_genus_counter=:gtdb_order_counter=:gtdb_phylum_counter=:gtdb_species_counter=:heptad_counter=MCP-38H--5:lbd_counter=:length_avg=121.0:length_max=135.0:length_min=100.0:length_std=15.297058540778355:length_sum=484.0:mismatch_avg=9.0:mismatch_max=18.0:mismatch_min=5.0:mismatch_std=6.0553007081949835:mismatch_sum=36.0:name=N976867:qcovhsp_avg=98.525:qcovhsp_max=100.0:qcovhsp_min=96.4:qcovhsp_std=1.7839562774911246:qcovhsp_sum=394.1:qend_avg=122.75:qend_max=140.0:qend_min=100.0:qend_std=17.461863207191456:qend_sum=491.0:qstart_avg=3.0:qstart_max=6.0:qstart_min=1.0:qstart_std=2.449489742783178:qstart_sum=12.0:ref_name_counter=GB_GCA_902806275.1_protein.faa_CADCVY010000046.1_4@PF00015_full_PFAM.229.396--2||RS_GCF_011302055.1_protein.faa_NZ_CP049871.1_521@PF00015_full_PFAM.232.397--2:scovhsp_avg=72.9:scovhsp_max=81.8:scovhsp_min=59.9:scovhsp_std=9.429386689140145:scovhsp_sum=291.6:send_avg=163.25:send_max=165.0:send_min=161.0:send_std=2.0615528128088303:send_sum=653.0:sstart_avg=43.25:sstart_max=62.0:sstart_min=31.0:sstart_std=14.080127840328723:sstart_sum=173.0])0:1.3e-08[&&NHX:Sample_counter=rhizpot1--2||rhizpot3--4:Type_counter=capture--6:besthit_avg=92.3:besthit_max=95.0:besthit_min=86.0:besthit_std=3.7576588456111866:besthit_sum=461.5:bitscore_avg=177.8:bitscore_max=211.0:bitscore_min=153.0:bitscore_std=23.058620947489466:bitscore_sum=889.0:capture_class_counter=c__Alphaproteobacteria--3||c__Bacilli--1||c__Gammaproteobacteria--1||c__Halobacteria--1:capture_domain_counter=d__Archaea--1||d__Bacteria--5:capture_family_counter=f__Burkholderiaceae--1||f__NBRC-103111--1||f__Natrialbaceae--1||f__Sphingomonadaceae--1||f__Xanthobacteraceae--2:capture_genus_counter=g__Bradyrhizobium--2||g__Burkholderia--1||g__Natrinema--1||g__Paenibacillus_S--1||g__Sphingomonas--1:capture_order_counter=o__Burkholderiales--1||o__Halobacteriales--1||o__Paenibacillales--1||o__Rhizobiales--2||o__Sphingomonadales--1:capture_phylum_counter=p__Firmicutes--1||p__Halobacteriota--1||p__Proteobacteria--4:capture_species_counter=s__Bradyrhizobium sp000244935--1||s__Bradyrhizobium sp013178945--1||s__Burkholderia sp003854275--1||s__Natrinema salaciae--1||s__Paenibacillus_S piri--1||s__Sphingomonas aerolata--1:evalue_avg=2.39690000002476e-49:evalue_max=1.19e-48:evalue_min=5.92e-71:evalue_std=5.312520404652732e-49:evalue_sum=1.19845000001238e-48:gapopen_avg=0.2:gapopen_max=1.0:gapopen_min=0.0:gapopen_std=0.44721359549995804:gapopen_sum=1.0:gtdb_class_counter=:gtdb_domain_counter=:gtdb_family_counter=:gtdb_genus_counter=:gtdb_order_counter=:gtdb_phylum_counter=:gtdb_species_counter=:heptad_counter=MCP-38H--6:lbd_counter=:length_avg=118.6:length_max=135.0:length_min=100.0:length_std=14.293355099485915:length_sum=593.0:mismatch_avg=9.0:mismatch_max=18.0:mismatch_min=5.0:mismatch_std=5.244044240850758:mismatch_sum=45.0:name=N976868:qcovhsp_avg=98.82000000000001:qcovhsp_max=100.0:qcovhsp_min=96.4:qcovhsp_std=1.6798809481626937:qcovhsp_sum=494.1:qend_avg=120.0:qend_max=140.0:qend_min=100.0:qend_std=16.32482771731451:qend_sum=600.0:qstart_avg=2.6:qstart_max=6.0:qstart_min=1.0:qstart_std=2.3021728866442674:qstart_sum=13.0:ref_name_counter=GB_GCA_902806275.1_protein.faa_CADCVY010000046.1_4@PF00015_full_PFAM.229.396--2||RS_GCF_011302055.1_protein.faa_NZ_CP049871.1_521@PF00015_full_PFAM.232.397--3:scovhsp_avg=71.53999999999999:scovhsp_max=81.8:scovhsp_min=59.9:scovhsp_std=8.71395432625166:scovhsp_sum=357.7:send_avg=163.6:send_max=165.0:send_min=161.0:send_std=1.9493588689617927:send_sum=818.0:sstart_avg=46.0:sstart_max=62.0:sstart_min=31.0:sstart_std=13.656500283747663:sstart_sum=230.0])0.806:0.0221816[&&NHX:Sample_counter=rhizpot1--2||rhizpot3--5:Type_counter=capture--7:besthit_avg=92.69999999999999:besthit_max=95.0:besthit_min=86.0:besthit_std=3.5008570379265698:besthit_sum=556.1999999999999:bitscore_avg=182.83333333333334:bitscore_max=211.0:bitscore_min=153.0:bitscore_std=24.028455353323622:bitscore_sum=1097.0:capture_class_counter=c__Alphaproteobacteria--3||c__Bacilli--1||c__Gammaproteobacteria--1||c__Halobacteria--1||c__RBG-13-61-14--1:capture_domain_counter=d__Archaea--1||d__Bacteria--6:capture_family_counter=f__Burkholderiaceae--1||f__DRUE01--1||f__NBRC-103111--1||f__Natrialbaceae--1||f__Sphingomonadaceae--1||f__Xanthobacteraceae--2:capture_genus_counter=g__Bradyrhizobium--2||g__Burkholderia--1||g__CAIYYW01--1||g__Natrinema--1||g__Paenibacillus_S--1||g__Sphingomonas--1:capture_order_counter=o__Burkholderiales--1||o__Halobacteriales--1||o__Paenibacillales--1||o__RBG-13-61-14--1||o__Rhizobiales--2||o__Sphingomonadales--1:capture_phylum_counter=p__Firmicutes--1||p__Halobacteriota--1||p__Proteobacteria--4||p__RBG-13-61-14--1:capture_species_counter=s__Bradyrhizobium sp000244935--1||s__Bradyrhizobium sp013178945--1||s__Burkholderia sp003854275--1||s__CAIYYW01 sp903930515--1||s__Natrinema salaciae--1||s__Paenibacillus_S piri--1||s__Sphingomonas aerolata--1:evalue_avg=1.9974166666873e-49:evalue_max=1.19e-48:evalue_min=5.92e-71:evalue_std=4.851373005816782e-49:evalue_sum=1.19845000001238e-48:gapopen_avg=0.16666666666666666:gapopen_max=1.0:gapopen_min=0.0:gapopen_std=0.408248290463863:gapopen_sum=1.0:gtdb_class_counter=:gtdb_domain_counter=:gtdb_family_counter=:gtdb_genus_counter=:gtdb_order_counter=:gtdb_phylum_counter=:gtdb_species_counter=:heptad_counter=MCP-38H--7:lbd_counter=:length_avg=121.0:length_max=135.0:length_min=100.0:length_std=14.071247279470288:length_sum=726.0:mismatch_avg=8.666666666666666:mismatch_max=18.0:mismatch_min=5.0:mismatch_std=4.760952285695233:mismatch_sum=52.0:name=N976869:qcovhsp_avg=98.53333333333335:qcovhsp_max=100.0:qcovhsp_min=96.4:qcovhsp_std=1.6585133905599507:qcovhsp_sum=591.2:qend_avg=122.83333333333333:qend_max=140.0:qend_min=100.0:qend_std=16.16683848705945:qend_sum=737.0:qstart_avg=3.0:qstart_max=6.0:qstart_min=1.0:qstart_std=2.280350850198276:qstart_sum=18.0:ref_name_counter=GB_GCA_902806275.1_protein.faa_CADCVY010000046.1_4@PF00015_full_PFAM.229.396--3||RS_GCF_011302055.1_protein.faa_NZ_CP049871.1_521@PF00015_full_PFAM.232.397--3:scovhsp_avg=72.88333333333334:scovhsp_max=81.8:scovhsp_min=59.9:scovhsp_std=8.46012214253829:scovhsp_sum=437.3:send_avg=164.16666666666666:send_max=167.0:send_min=161.0:send_std=2.228601953392904:send_sum=985.0:sstart_avg=44.166666666666664:sstart_max=62.0:sstart_min=31.0:sstart_std=13.01409492306963:sstart_sum=265.0])0.864:0.013858[&&NHX:Sample_counter=rhizpot1--2||rhizpot3--6:Type_counter=capture--8:besthit_avg=91.45714285714284:besthit_max=95.0:besthit_min=84.0:besthit_std=4.585432419760482:besthit_sum=640.1999999999999:bitscore_avg=187.0:bitscore_max=212.0:bitscore_min=153.0:bitscore_std=24.54927018602929:bitscore_sum=1309.0:capture_class_counter=c__Alphaproteobacteria--4||c__Bacilli--1||c__Gammaproteobacteria--1||c__Halobacteria--1||c__RBG-13-61-14--1:capture_domain_counter=d__Archaea--1||d__Bacteria--7:capture_family_counter=f__Burkholderiaceae--1||f__DRUE01--1||f__NBRC-103111--1||f__Natrialbaceae--1||f__Sphingomonadaceae--2||f__Xanthobacteraceae--2:capture_genus_counter=g__Bradyrhizobium--2||g__Burkholderia--1||g__CAIYYW01--1||g__Natrinema--1||g__Paenibacillus_S--1||g__Sphingomonas--2:capture_order_counter=o__Burkholderiales--1||o__Halobacteriales--1||o__Paenibacillales--1||o__RBG-13-61-14--1||o__Rhizobiales--2||o__Sphingomonadales--2:capture_phylum_counter=p__Firmicutes--1||p__Halobacteriota--1||p__Proteobacteria--5||p__RBG-13-61-14--1:capture_species_counter=s__Bradyrhizobium sp000244935--1||s__Bradyrhizobium sp013178945--1||s__Burkholderia sp003854275--1||s__CAIYYW01 sp903930515--1||s__Natrinema salaciae--1||s__Paenibacillus_S piri--1||s__Sphingomonas aerolata--2:evalue_avg=1.7120714285891145e-49:evalue_max=1.19e-48:evalue_min=4.86e-71:evalue_std=4.492564601907278e-49:evalue_sum=1.19845000001238e-48:gapopen_avg=0.14285714285714285:gapopen_max=1.0:gapopen_min=0.0:gapopen_std=0.3779644730092273:gapopen_sum=1.0:gtdb_class_counter=:gtdb_domain_counter=:gtdb_family_counter=:gtdb_genus_counter=:gtdb_order_counter=:gtdb_phylum_counter=:gtdb_species_counter=:heptad_counter=MCP-38H--8:lbd_counter=:length_avg=125.14285714285714:length_max=150.0:length_min=100.0:length_std=16.886173549471092:length_sum=876.0:mismatch_avg=10.857142857142858:mismatch_max=24.0:mismatch_min=5.0:mismatch_std=7.244045173533258:mismatch_sum=76.0:name=N976870:qcovhsp_avg=98.64285714285714:qcovhsp_max=100.0:qcovhsp_min=96.4:qcovhsp_std=1.541489693832065:qcovhsp_sum=690.5:qend_avg=126.71428571428571:qend_max=150.0:qend_min=100.0:qend_std=17.978823522079946:qend_sum=887.0:qstart_avg=2.7142857142857144:qstart_max=6.0:qstart_min=1.0:qstart_std=2.214669705568283:qstart_sum=19.0:ref_name_counter=GB_GCA_902806275.1_protein.faa_CADCVY010000046.1_4@PF00015_full_PFAM.229.396--4||RS_GCF_011302055.1_protein.faa_NZ_CP049871.1_521@PF00015_full_PFAM.232.397--3:scovhsp_avg=75.3:scovhsp_max=89.8:scovhsp_min=59.9:scovhsp_std=10.026298752115192:scovhsp_sum=527.1:send_avg=164.57142857142858:send_max=167.0:send_min=161.0:send_std=2.29906813420444:send_sum=1152.0:sstart_avg=40.42857142857143:sstart_max=62.0:sstart_min=18.0:sstart_std=15.458084646953546:sstart_sum=283.0])0:5e-09[&&NHX:Sample_counter=rhizpot1--5||rhizpot3--9:Type_counter=capture--14:besthit_avg=91.45714285714284:besthit_max=95.0:besthit_min=84.0:besthit_std=4.585432419760482:besthit_sum=640.1999999999999:bitscore_avg=187.0:bitscore_max=212.0:bitscore_min=153.0:bitscore_std=24.54927018602929:bitscore_sum=1309.0:capture_class_counter=c__Alphaproteobacteria--9||c__Bacilli--2||c__Gammaproteobacteria--1||c__Halobacteria--1||c__RBG-13-61-14--1:capture_domain_counter=d__Archaea--1||d__Bacteria--13:capture_family_counter=f__Beijerinckiaceae--2||f__Burkholderiaceae--1||f__DRUE01--1||f__NBRC-103111--1||f__Natrialbaceae--1||f__Paenibacillaceae--1||f__Sphingomonadaceae--5||f__Xanthobacteraceae--2:capture_genus_counter=g__Bradyrhizobium--2||g__Burkholderia--1||g__CAIYYW01--1||g__Natrinema--1||g__Paenibacillus--1||g__Paenibacillus_S--1||g__Roseiarcus--2||g__Sphingomonas--5:capture_order_counter=o__Burkholderiales--1||o__Halobacteriales--1||o__Paenibacillales--2||o__RBG-13-61-14--1||o__Rhizobiales--4||o__Sphingomonadales--5:capture_phylum_counter=p__Firmicutes--2||p__Halobacteriota--1||p__Proteobacteria--10||p__RBG-13-61-14--1:capture_species_counter=s__Bradyrhizobium sp000244935--1||s__Bradyrhizobium sp013178945--1||s__Burkholderia sp003854275--1||s__CAIYYW01 sp903930515--1||s__Natrinema salaciae--1||s__Paenibacillus albilobatus--1||s__Paenibacillus_S piri--1||s__Roseiarcus sp003164915--2||s__Sphingomonas aerolata--2||s__Sphingomonas sp013374095--3:evalue_avg=1.7120714285891145e-49:evalue_max=1.19e-48:evalue_min=4.86e-71:evalue_std=4.492564601907278e-49:evalue_sum=1.19845000001238e-48:gapopen_avg=0.14285714285714285:gapopen_max=1.0:gapopen_min=0.0:gapopen_std=0.3779644730092273:gapopen_sum=1.0:gtdb_class_counter=:gtdb_domain_counter=:gtdb_family_counter=:gtdb_genus_counter=:gtdb_order_counter=:gtdb_phylum_counter=:gtdb_species_counter=:heptad_counter=MCP-38H--14:lbd_counter=:length_avg=125.14285714285714:length_max=150.0:length_min=100.0:length_std=16.886173549471092:length_sum=876.0:mismatch_avg=10.857142857142858:mismatch_max=24.0:mismatch_min=5.0:mismatch_std=7.244045173533258:mismatch_sum=76.0:name=N976871:qcovhsp_avg=98.64285714285714:qcovhsp_max=100.0:qcovhsp_min=96.4:qcovhsp_std=1.541489693832065:qcovhsp_sum=690.5:qend_avg=126.71428571428571:qend_max=150.0:qend_min=100.0:qend_std=17.978823522079946:qend_sum=887.0:qstart_avg=2.7142857142857144:qstart_max=6.0:qstart_min=1.0:qstart_std=2.214669705568283:qstart_sum=19.0:ref_name_counter=GB_GCA_902806275.1_protein.faa_CADCVY010000046.1_4@PF00015_full_PFAM.229.396--4||RS_GCF_011302055.1_protein.faa_NZ_CP049871.1_521@PF00015_full_PFAM.232.397--3:scovhsp_avg=75.3:scovhsp_max=89.8:scovhsp_min=59.9:scovhsp_std=10.026298752115192:scovhsp_sum=527.1:send_avg=164.57142857142858:send_max=167.0:send_min=161.0:send_std=2.29906813420444:send_sum=1152.0:sstart_avg=40.42857142857143:sstart_max=62.0:sstart_min=18.0:sstart_std=15.458084646953546:sstart_sum=283.0],(e819d875-69fe-4d0c-84fe-3b443bafd015_2@MCPsignal.361.481:0.0231405[&&NHX:Sample=rhizpot3:Type=capture:besthit=90.0:bitscore=150.0:capture_class=c__Bacilli:capture_domain=d__Bacteria:capture_family=f__Paenibacillaceae:capture_genus=g__Paenibacillus_Z:capture_order=o__Paenibacillales:capture_phylum=p__Firmicutes:capture_species=s__Paenibacillus_Z mendelii:evalue=4.02e-47:gapopen=0.0:heptad=MCP-38H:length=120.0:mismatch=12.0:qcovhsp=100.0:qend=120.0:qstart=1.0:ref_name=GB_GCA_019247755.1_protein.faa_JAFBAM010000224.1_1@PF00015_full_PFAM.14.190:scovhsp=68.2:send=171.0:sstart=52.0],(87cd28ad-dd26-4c7a-a40a-e5ce0580adf0_3@MCPsignal.21.135:0.0159978[&&NHX:Sample=rhizpot1:Type=capture:besthit=94.7:bitscore=177.0:capture_class=c__Alphaproteobacteria:capture_domain=d__Bacteria:capture_family=f__Sphingomonadaceae:capture_genus=g__Novosphingobium:capture_order=o__Sphingomonadales:capture_phylum=p__Proteobacteria:capture_species=s__Novosphingobium sp004342985:evalue=1.04e-57:gapopen=0.0:heptad=MCP-38H:length=113.0:mismatch=6.0:qcovhsp=99.1:qend=114.0:qstart=2.0:ref_name=RS_GCF_011302055.1_protein.faa_NZ_CP049871.1_521@PF00015_full_PFAM.232.397:scovhsp=68.5:send=165.0:sstart=53.0],32104ddd-eec3-467f-9032-c8da1df67b80_5@MCPsignal.121.292:0.0288222[&&NHX:Sample=rhizpot3:Type=capture:besthit=85.4:bitscore=204.0:capture_class=c__Alphaproteobacteria:capture_domain=d__Bacteria:capture_family=f__Sphingomonadaceae:capture_genus=g__Sphingomonas:capture_order=o__Sphingomonadales:capture_phylum=p__Proteobacteria:capture_species=s__Sphingomonas sp013374095:evalue=1.57e-67:gapopen=1.0:heptad=MCP-38H:length=171.0:mismatch=24.0:qcovhsp=100.0:qend=171.0:qstart=1.0:ref_name=GB_GCA_019247755.1_protein.faa_JAFBAM010000224.1_1@PF00015_full_PFAM.14.190:scovhsp=96.6:send=171.0:sstart=2.0])0.748:0.024317[&&NHX:Sample_counter=rhizpot1--1||rhizpot3--1:Type_counter=capture--2:besthit_avg=90.05000000000001:besthit_max=94.7:besthit_min=85.4:besthit_std=6.5760930650348906:besthit_sum=180.10000000000002:bitscore_avg=190.5:bitscore_max=204.0:bitscore_min=177.0:bitscore_std=19.091883092036785:bitscore_sum=381.0:capture_class_counter=c__Alphaproteobacteria--2:capture_domain_counter=d__Bacteria--2:capture_family_counter=f__Sphingomonadaceae--2:capture_genus_counter=g__Novosphingobium--1||g__Sphingomonas--1:capture_order_counter=o__Sphingomonadales--2:capture_phylum_counter=p__Proteobacteria--2:capture_species_counter=s__Novosphingobium sp004342985--1||s__Sphingomonas sp013374095--1:evalue_avg=5.200000000785e-58:evalue_max=1.04e-57:evalue_min=1.57e-67:evalue_std=7.353910523229937e-58:evalue_sum=1.040000000157e-57:gapopen_avg=0.5:gapopen_max=1.0:gapopen_min=0.0:gapopen_std=0.7071067811865476:gapopen_sum=1.0:gtdb_class_counter=:gtdb_domain_counter=:gtdb_family_counter=:gtdb_genus_counter=:gtdb_order_counter=:gtdb_phylum_counter=:gtdb_species_counter=:heptad_counter=MCP-38H--2:lbd_counter=:length_avg=142.0:length_max=171.0:length_min=113.0:length_std=41.012193308819754:length_sum=284.0:mismatch_avg=15.0:mismatch_max=24.0:mismatch_min=6.0:mismatch_std=12.727922061357855:mismatch_sum=30.0:name=N976875:qcovhsp_avg=99.55:qcovhsp_max=100.0:qcovhsp_min=99.1:qcovhsp_std=0.6363961030678968:qcovhsp_sum=199.1:qend_avg=142.5:qend_max=171.0:qend_min=114.0:qend_std=40.30508652763321:qend_sum=285.0:qstart_avg=1.5:qstart_max=2.0:qstart_min=1.0:qstart_std=0.7071067811865476:qstart_sum=3.0:ref_name_counter=GB_GCA_019247755.1_protein.faa_JAFBAM010000224.1_1@PF00015_full_PFAM.14.190--1||RS_GCF_011302055.1_protein.faa_NZ_CP049871.1_521@PF00015_full_PFAM.232.397--1:scovhsp_avg=82.55:scovhsp_max=96.6:scovhsp_min=68.5:scovhsp_std=19.86970055134198:scovhsp_sum=165.1:send_avg=168.0:send_max=171.0:send_min=165.0:send_std=4.242640687119285:send_sum=336.0:sstart_avg=27.5:sstart_max=53.0:sstart_min=2.0:sstart_std=36.062445840513924:sstart_sum=55.0])0.67:0.0113166[&&NHX:Sample_counter=rhizpot1--1||rhizpot3--2:Type_counter=capture--3:besthit_avg=90.03333333333335:besthit_max=94.7:besthit_min=85.4:besthit_std=4.650089604871429:besthit_sum=270.1:bitscore_avg=177.0:bitscore_max=204.0:bitscore_min=150.0:bitscore_std=27.0:bitscore_sum=531.0:capture_class_counter=c__Alphaproteobacteria--2||c__Bacilli--1:capture_domain_counter=d__Bacteria--3:capture_family_counter=f__Paenibacillaceae--1||f__Sphingomonadaceae--2:capture_genus_counter=g__Novosphingobium--1||g__Paenibacillus_Z--1||g__Sphingomonas--1:capture_order_counter=o__Paenibacillales--1||o__Sphingomonadales--2:capture_phylum_counter=p__Firmicutes--1||p__Proteobacteria--2:capture_species_counter=s__Novosphingobium sp004342985--1||s__Paenibacillus_Z mendelii--1||s__Sphingomonas sp013374095--1:evalue_avg=1.3400000000346668e-47:evalue_max=4.02e-47:evalue_min=1.57e-67:evalue_std=2.3209480821122733e-47:evalue_sum=4.020000000104e-47:gapopen_avg=0.3333333333333333:gapopen_max=1.0:gapopen_min=0.0:gapopen_std=0.5773502691896258:gapopen_sum=1.0:gtdb_class_counter=:gtdb_domain_counter=:gtdb_family_counter=:gtdb_genus_counter=:gtdb_order_counter=:gtdb_phylum_counter=:gtdb_species_counter=:heptad_counter=MCP-38H--3:lbd_counter=:length_avg=134.66666666666666:length_max=171.0:length_min=113.0:length_std=31.65964834506747:length_sum=404.0:mismatch_avg=14.0:mismatch_max=24.0:mismatch_min=6.0:mismatch_std=9.16515138991168:mismatch_sum=42.0:name=N976876:qcovhsp_avg=99.7:qcovhsp_max=100.0:qcovhsp_min=99.1:qcovhsp_std=0.5196152422706665:qcovhsp_sum=299.1:qend_avg=135.0:qend_max=171.0:qend_min=114.0:qend_std=31.32091952673165:qend_sum=405.0:qstart_avg=1.3333333333333333:qstart_max=2.0:qstart_min=1.0:qstart_std=0.5773502691896257:qstart_sum=4.0:ref_name_counter=GB_GCA_019247755.1_protein.faa_JAFBAM010000224.1_1@PF00015_full_PFAM.14.190--2||RS_GCF_011302055.1_protein.faa_NZ_CP049871.1_521@PF00015_full_PFAM.232.397--1:scovhsp_avg=77.76666666666667:scovhsp_max=96.6:scovhsp_min=68.2:scovhsp_std=16.310834844769083:scovhsp_sum=233.3:send_avg=169.0:send_max=171.0:send_min=165.0:send_std=3.4641016151377544:send_sum=507.0:sstart_avg=35.666666666666664:sstart_max=53.0:sstart_min=2.0:sstart_std=29.160475533388226:sstart_sum=107.0])0:6e-09[&&NHX:Sample_counter=rhizpot1--6||rhizpot3--11:Type_counter=capture--17:besthit_avg=91.03:besthit_max=95.0:besthit_min=84.0:besthit_std=4.392683310536587:besthit_sum=910.3:bitscore_avg=184.0:bitscore_max=212.0:bitscore_min=150.0:bitscore_std=24.23037579384833:bitscore_sum=1840.0:capture_class_counter=c__Alphaproteobacteria--11||c__Bacilli--3||c__Gammaproteobacteria--1||c__Halobacteria--1||c__RBG-13-61-14--1:capture_domain_counter=d__Archaea--1||d__Bacteria--16:capture_family_counter=f__Beijerinckiaceae--2||f__Burkholderiaceae--1||f__DRUE01--1||f__NBRC-103111--1||f__Natrialbaceae--1||f__Paenibacillaceae--2||f__Sphingomonadaceae--7||f__Xanthobacteraceae--2:capture_genus_counter=g__Bradyrhizobium--2||g__Burkholderia--1||g__CAIYYW01--1||g__Natrinema--1||g__Novosphingobium--1||g__Paenibacillus--1||g__Paenibacillus_S--1||g__Paenibacillus_Z--1||g__Roseiarcus--2||g__Sphingomonas--6:capture_order_counter=o__Burkholderiales--1||o__Halobacteriales--1||o__Paenibacillales--3||o__RBG-13-61-14--1||o__Rhizobiales--4||o__Sphingomonadales--7:capture_phylum_counter=p__Firmicutes--3||p__Halobacteriota--1||p__Proteobacteria--12||p__RBG-13-61-14--1:capture_species_counter=s__Bradyrhizobium sp000244935--1||s__Bradyrhizobium sp013178945--1||s__Burkholderia sp003854275--1||s__CAIYYW01 sp903930515--1||s__Natrinema salaciae--1||s__Novosphingobium sp004342985--1||s__Paenibacillus albilobatus--1||s__Paenibacillus_S piri--1||s__Paenibacillus_Z mendelii--1||s__Roseiarcus sp003164915--2||s__Sphingomonas aerolata--2||s__Sphingomonas sp013374095--4:evalue_avg=4.139845000105238e-48:evalue_max=4.02e-47:evalue_min=4.86e-71:evalue_std=1.2675755533710524e-47:evalue_sum=4.139845000105238e-47:gapopen_avg=0.2:gapopen_max=1.0:gapopen_min=0.0:gapopen_std=0.42163702135578396:gapopen_sum=2.0:gtdb_class_counter=:gtdb_domain_counter=:gtdb_family_counter=:gtdb_genus_counter=:gtdb_order_counter=:gtdb_phylum_counter=:gtdb_species_counter=:heptad_counter=MCP-38H--17:lbd_counter=:length_avg=128.0:length_max=171.0:length_min=100.0:length_std=20.83266665599966:length_sum=1280.0:mismatch_avg=11.8:mismatch_max=24.0:mismatch_min=5.0:mismatch_std=7.4803446147591055:mismatch_sum=118.0:name=N976877:qcovhsp_avg=98.96000000000001:qcovhsp_max=100.0:qcovhsp_min=96.4:qcovhsp_std=1.3801771222886166:qcovhsp_sum=989.6:qend_avg=129.2:qend_max=171.0:qend_min=100.0:qend_std=21.201677082511917:qend_sum=1292.0:qstart_avg=2.3:qstart_max=6.0:qstart_min=1.0:qstart_std=1.946506842754191:qstart_sum=23.0:ref_name_counter=GB_GCA_019247755.1_protein.faa_JAFBAM010000224.1_1@PF00015_full_PFAM.14.190--2||GB_GCA_902806275.1_protein.faa_CADCVY010000046.1_4@PF00015_full_PFAM.229.396--4||RS_GCF_011302055.1_protein.faa_NZ_CP049871.1_521@PF00015_full_PFAM.232.397--4:scovhsp_avg=76.03999999999999:scovhsp_max=96.6:scovhsp_min=59.9:scovhsp_std=11.29416761971515:scovhsp_sum=760.4:send_avg=165.9:send_max=171.0:send_min=161.0:send_std=3.2812599206199233:send_sum=1659.0:sstart_avg=39.0:sstart_max=62.0:sstart_min=2.0:sstart_std=18.803073034893938:sstart_sum=390.0],((((7f0381fc-0953-4a6c-a577-69cf25ab7d54_3@MCPsignal.33.154:5e-09[&&NHX:Sample=rhizpot1:Type=capture:besthit=95.9:bitscore=192.0:capture_class=c__Alphaproteobacteria:capture_domain=d__Bacteria:capture_family=f__Beijerinckiaceae:capture_genus=g__Bosea:capture_order=o__Rhizobiales:capture_phylum=p__Proteobacteria:capture_species=s__Bosea sp017308075:evalue=7.96e-64:gapopen=0.0:heptad=MCP-38H:length=121.0:mismatch=5.0:qcovhsp=100.0:qend=121.0:qstart=1.0:ref_name=RS_GCF_011302055.1_protein.faa_NZ_CP049871.1_521@PF00015_full_PFAM.232.397:scovhsp=73.3:send=164.0:sstart=44.0],c57d5cff-865d-4118-84b4-ad1221e63cd0_3@MCPsignal.1.134:0.00619409[&&NHX:Sample=rhizpot3:Type=capture:besthit=95.5:bitscore=208.0:capture_class=c__Alphaproteobacteria:capture_domain=d__Bacteria:capture_family=f__Caulobacteraceae:capture_genus=g__Caulobacter:capture_order=o__Caulobacterales:capture_phylum=p__Proteobacteria:capture_species=s__Caulobacter sp003116815:evalue=7.39e-70:gapopen=0.0:heptad=MCP-38H:length=132.0:mismatch=6.0:qcovhsp=99.2:qend=132.0:qstart=1.0:ref_name=RS_GCF_011302055.1_protein.faa_NZ_CP049871.1_521@PF00015_full_PFAM.232.397:scovhsp=80.0:send=162.0:sstart=31.0])0:5e-09[&&NHX:Sample_counter=rhizpot1--1||rhizpot3--1:Type_counter=capture--2:besthit_avg=95.7:besthit_max=95.9:besthit_min=95.5:besthit_std=0.28284271247462306:besthit_sum=191.4:bitscore_avg=200.0:bitscore_max=208.0:bitscore_min=192.0:bitscore_std=11.313708498984761:bitscore_sum=400.0:capture_class_counter=c__Alphaproteobacteria--2:capture_domain_counter=d__Bacteria--2:capture_family_counter=f__Beijerinckiaceae--1||f__Caulobacteraceae--1:capture_genus_counter=g__Bosea--1||g__Caulobacter--1:capture_order_counter=o__Caulobacterales--1||o__Rhizobiales--1:capture_phylum_counter=p__Proteobacteria--2:capture_species_counter=s__Bosea sp017308075--1||s__Caulobacter sp003116815--1:evalue_avg=3.980003695e-64:evalue_max=7.96e-64:evalue_min=7.39e-70:evalue_std=5.628564752725805e-64:evalue_sum=7.96000739e-64:gapopen_avg=0.0:gapopen_max=0.0:gapopen_min=0.0:gapopen_std=0.0:gapopen_sum=0.0:gtdb_class_counter=:gtdb_domain_counter=:gtdb_family_counter=:gtdb_genus_counter=:gtdb_order_counter=:gtdb_phylum_counter=:gtdb_species_counter=:heptad_counter=MCP-38H--2:lbd_counter=:length_avg=126.5:length_max=132.0:length_min=121.0:length_std=7.7781745930520225:length_sum=253.0:mismatch_avg=5.5:mismatch_max=6.0:mismatch_min=5.0:mismatch_std=0.7071067811865476:mismatch_sum=11.0:name=N976880:qcovhsp_avg=99.6:qcovhsp_max=100.0:qcovhsp_min=99.2:qcovhsp_std=0.565685424949236:qcovhsp_sum=199.2:qend_avg=126.5:qend_max=132.0:qend_min=121.0:qend_std=7.7781745930520225:qend_sum=253.0:qstart_avg=1.0:qstart_max=1.0:qstart_min=1.0:qstart_std=0.0:qstart_sum=2.0:ref_name_counter=RS_GCF_011302055.1_protein.faa_NZ_CP049871.1_521@PF00015_full_PFAM.232.397--2:scovhsp_avg=76.65:scovhsp_max=80.0:scovhsp_min=73.3:scovhsp_std=4.737615433949871:scovhsp_sum=153.3:send_avg=163.0:send_max=164.0:send_min=162.0:send_std=1.4142135623730951:send_sum=326.0:sstart_avg=37.5:sstart_max=44.0:sstart_min=31.0:sstart_std=9.192388155425117:sstart_sum=75.0],(61968b4d-1d44-40cd-815e-cf475f219e19_6@MCPsignal.385.498:0.00748842[&&NHX:Sample=rhizpot1:Type=capture:besthit=92.0:bitscore=176.0:capture_class=c__Alphaproteobacteria:capture_domain=d__Bacteria:capture_family=f__Rhizobiaceae:capture_genus=g__Shinella:capture_order=o__Rhizobiales:capture_phylum=p__Proteobacteria:capture_species=s__Shinella granuli:evalue=3.15e-57:gapopen=0.0:heptad=MCP-38H:length=113.0:mismatch=9.0:qcovhsp=100.0:qend=113.0:qstart=1.0:ref_name=RS_GCF_014489495.1_protein.faa_NZ_CP060780.1_980@PF00015_full_PFAM.189.357:scovhsp=67.3:send=126.0:sstart=14.0],ae9b38c5-41ee-4029-8206-32f91000dc99_2@MCPsignal.365.471:0.0411439[&&NHX:Sample=rhizpot1:Type=capture:besthit=92.4:bitscore=161.0:capture_class=c__Bacilli:capture_domain=d__Bacteria:capture_family=f__Paenibacillaceae:capture_genus=g__Paenibacillus_B:capture_order=o__Paenibacillales:capture_phylum=p__Firmicutes:capture_species=s__Paenibacillus_B thiaminolyticus:evalue=1.3e-51:gapopen=0.0:heptad=MCP-38H:length=105.0:mismatch=8.0:qcovhsp=99.1:qend=106.0:qstart=2.0:ref_name=RS_GCF_011302055.1_protein.faa_NZ_CP049871.1_521@PF00015_full_PFAM.232.397:scovhsp=63.6:send=145.0:sstart=41.0])0:5e-09[&&NHX:Sample_counter=rhizpot1--2:Type_counter=capture--2:besthit_avg=92.2:besthit_max=92.4:besthit_min=92.0:besthit_std=0.28284271247462306:besthit_sum=184.4:bitscore_avg=168.5:bitscore_max=176.0:bitscore_min=161.0:bitscore_std=10.606601717798213:bitscore_sum=337.0:capture_class_counter=c__Alphaproteobacteria--1||c__Bacilli--1:capture_domain_counter=d__Bacteria--2:capture_family_counter=f__Paenibacillaceae--1||f__Rhizobiaceae--1:capture_genus_counter=g__Paenibacillus_B--1||g__Shinella--1:capture_order_counter=o__Paenibacillales--1||o__Rhizobiales--1:capture_phylum_counter=p__Firmicutes--1||p__Proteobacteria--1:capture_species_counter=s__Paenibacillus_B thiaminolyticus--1||s__Shinella granuli--1:evalue_avg=6.50001575e-52:evalue_max=1.3e-51:evalue_min=3.15e-57:evalue_std=9.192365881561511e-52:evalue_sum=1.30000315e-51:gapopen_avg=0.0:gapopen_max=0.0:gapopen_min=0.0:gapopen_std=0.0:gapopen_sum=0.0:gtdb_class_counter=:gtdb_domain_counter=:gtdb_family_counter=:gtdb_genus_counter=:gtdb_order_counter=:gtdb_phylum_counter=:gtdb_species_counter=:heptad_counter=MCP-38H--2:lbd_counter=:length_avg=109.0:length_max=113.0:length_min=105.0:length_std=5.656854249492381:length_sum=218.0:mismatch_avg=8.5:mismatch_max=9.0:mismatch_min=8.0:mismatch_std=0.7071067811865476:mismatch_sum=17.0:name=N976883:qcovhsp_avg=99.55:qcovhsp_max=100.0:qcovhsp_min=99.1:qcovhsp_std=0.6363961030678968:qcovhsp_sum=199.1:qend_avg=109.5:qend_max=113.0:qend_min=106.0:qend_std=4.949747468305833:qend_sum=219.0:qstart_avg=1.5:qstart_max=2.0:qstart_min=1.0:qstart_std=0.7071067811865476:qstart_sum=3.0:ref_name_counter=RS_GCF_011302055.1_protein.faa_NZ_CP049871.1_521@PF00015_full_PFAM.232.397--1||RS_GCF_014489495.1_protein.faa_NZ_CP060780.1_980@PF00015_full_PFAM.189.357--1:scovhsp_avg=65.45:scovhsp_max=67.3:scovhsp_min=63.6:scovhsp_std=2.616295090390223:scovhsp_sum=130.9:send_avg=135.5:send_max=145.0:send_min=126.0:send_std=13.435028842544403:send_sum=271.0:sstart_avg=27.5:sstart_max=41.0:sstart_min=14.0:sstart_std=19.091883092036785:sstart_sum=55.0])0.811:0.0081008[&&NHX:Sample_counter=rhizpot1--3||rhizpot3--1:Type_counter=capture--4:besthit_avg=93.95:besthit_max=95.9:besthit_min=92.0:besthit_std=2.0338797080129067:besthit_sum=375.8:bitscore_avg=184.25:bitscore_max=208.0:bitscore_min=161.0:bitscore_std=20.271079563424014:bitscore_sum=737.0:capture_class_counter=c__Alphaproteobacteria--3||c__Bacilli--1:capture_domain_counter=d__Bacteria--4:capture_family_counter=f__Beijerinckiaceae--1||f__Caulobacteraceae--1||f__Paenibacillaceae--1||f__Rhizobiaceae--1:capture_genus_counter=g__Bosea--1||g__Caulobacter--1||g__Paenibacillus_B--1||g__Shinella--1:capture_order_counter=o__Caulobacterales--1||o__Paenibacillales--1||o__Rhizobiales--2:capture_phylum_counter=p__Firmicutes--1||p__Proteobacteria--3:capture_species_counter=s__Bosea sp017308075--1||s__Caulobacter sp003116815--1||s__Paenibacillus_B thiaminolyticus--1||s__Shinella granuli--1:evalue_avg=3.25000787500199e-52:evalue_max=1.3e-51:evalue_min=7.39e-70:evalue_std=6.4999947500156344e-52:evalue_sum=1.300003150000796e-51:gapopen_avg=0.0:gapopen_max=0.0:gapopen_min=0.0:gapopen_std=0.0:gapopen_sum=0.0:gtdb_class_counter=:gtdb_domain_counter=:gtdb_family_counter=:gtdb_genus_counter=:gtdb_order_counter=:gtdb_phylum_counter=:gtdb_species_counter=:heptad_counter=MCP-38H--4:lbd_counter=:length_avg=117.75:length_max=132.0:length_min=105.0:length_std=11.528949070347508:length_sum=471.0:mismatch_avg=7.0:mismatch_max=9.0:mismatch_min=5.0:mismatch_std=1.8257418583505538:mismatch_sum=28.0:name=N976884:qcovhsp_avg=99.575:qcovhsp_max=100.0:qcovhsp_min=99.1:qcovhsp_std=0.49244289008980635:qcovhsp_sum=398.3:qend_avg=118.0:qend_max=132.0:qend_min=106.0:qend_std=11.16542281629615:qend_sum=472.0:qstart_avg=1.25:qstart_max=2.0:qstart_min=1.0:qstart_std=0.5:qstart_sum=5.0:ref_name_counter=RS_GCF_011302055.1_protein.faa_NZ_CP049871.1_521@PF00015_full_PFAM.232.397--3||RS_GCF_014489495.1_protein.faa_NZ_CP060780.1_980@PF00015_full_PFAM.189.357--1:scovhsp_avg=71.05:scovhsp_max=80.0:scovhsp_min=63.6:scovhsp_std=7.181689680476779:scovhsp_sum=284.2:send_avg=149.25:send_max=164.0:send_min=126.0:send_std=17.68945071692919:send_sum=597.0:sstart_avg=32.5:sstart_max=44.0:sstart_min=14.0:sstart_std=13.527749258468683:sstart_sum=130.0],(e849b7e4-8968-4f18-bf91-91cc1cfabbb2_3@MCPsignal.164.282:0.0250861[&&NHX:Sample=rhizpot3:Type=capture:capture_class=c__Myxococcia:capture_domain=d__Bacteria:capture_family=f__Myxococcaceae:capture_genus=g__FEN-1143:capture_order=o__Myxococcales:capture_phylum=p__Myxococcota:capture_species=s__FEN-1143 sp003153055:heptad=MCP-38H],(c59c5387-b107-4692-ad62-85a3467a717e_5@MCPsignal.1.82.184:5e-09[&&NHX:Sample=rhizpot3:Type=capture:besthit=93.1:bitscore=166.0:capture_class=c__Myxococcia:capture_domain=d__Bacteria:capture_family=f__Myxococcaceae:capture_genus=g__FEN-1143:capture_order=o__Myxococcales:capture_phylum=p__Myxococcota:capture_species=s__FEN-1143 sp003153055:evalue=1.12e-53:gapopen=0.0:heptad=MCP-38H:length=102.0:mismatch=7.0:qcovhsp=100.0:qend=102.0:qstart=1.0:ref_name=RS_GCF_003129465.1_protein.faa_NZ_QFFF01000001.1_1078@PF00015_full_PFAM.242.417:scovhsp=58.3:send=106.0:sstart=5.0],(3c975d98-519a-493e-be36-b210fa8e64ae_1@MCPsignal.311.411:5e-09[&&NHX:Sample=rhizpot1:Type=capture:besthit=93.0:bitscore=162.0:capture_class=c__Alphaproteobacteria:capture_domain=d__Bacteria:capture_family=f__Beijerinckiaceae:capture_genus=g__Bosea:capture_order=o__Rhizobiales:capture_phylum=p__Proteobacteria:capture_species=s__Bosea sp017308075:evalue=4.85e-52:gapopen=0.0:heptad=MCP-38H:length=100.0:mismatch=7.0:qcovhsp=100.0:qend=100.0:qstart=1.0:ref_name=RS_GCF_003129465.1_protein.faa_NZ_QFFF01000001.1_1078@PF00015_full_PFAM.242.417:scovhsp=57.1:send=104.0:sstart=5.0],(d2d4f75c-d56f-43de-b5eb-ab41d82f00db_3@MCPsignal.196.312:5e-09[&&NHX:Sample=rhizpot1:Type=capture:capture_class=c__Gammaproteobacteria:capture_domain=d__Bacteria:capture_family=f__Burkholderiaceae:capture_genus=g__Curvibacter:capture_order=o__Burkholderiales:capture_phylum=p__Proteobacteria:capture_species=s__Curvibacter sp903828535:heptad=MCP-38H],aac40480-92b1-5265-9993-2c8e57dbc5b1_5@MCPsignal.341.397:5e-09[&&NHX:Sample=rhizpot3:Type=capture:capture_class=c__Alphaproteobacteria:capture_domain=d__Bacteria:capture_family=f__Sphingomonadaceae:capture_genus=g__XMGL2:capture_order=o__Sphingomonadales:capture_phylum=p__Proteobacteria:capture_species=s__XMGL2 sp018863195:heptad=MCP-38H])0.819:1.3e-08[&&NHX:Sample_counter=rhizpot1--1||rhizpot3--1:Type_counter=capture--2:capture_class_counter=c__Alphaproteobacteria--1||c__Gammaproteobacteria--1:capture_domain_counter=d__Bacteria--2:capture_family_counter=f__Burkholderiaceae--1||f__Sphingomonadaceae--1:capture_genus_counter=g__Curvibacter--1||g__XMGL2--1:capture_order_counter=o__Burkholderiales--1||o__Sphingomonadales--1:capture_phylum_counter=p__Proteobacteria--2:capture_species_counter=s__Curvibacter sp903828535--1||s__XMGL2 sp018863195--1:gtdb_class_counter=:gtdb_domain_counter=:gtdb_family_counter=:gtdb_genus_counter=:gtdb_order_counter=:gtdb_phylum_counter=:gtdb_species_counter=:heptad_counter=MCP-38H--2:lbd_counter=:name=N976890:ref_name_counter=])0.184:1.3e-08[&&NHX:Sample_counter=rhizpot1--2||rhizpot3--1:Type_counter=capture--3:besthit_avg=93.0:besthit_max=93.0:besthit_min=93.0:besthit_std=0:besthit_sum=93.0:bitscore_avg=162.0:bitscore_max=162.0:bitscore_min=162.0:bitscore_std=0:bitscore_sum=162.0:capture_class_counter=c__Alphaproteobacteria--2||c__Gammaproteobacteria--1:capture_domain_counter=d__Bacteria--3:capture_family_counter=f__Beijerinckiaceae--1||f__Burkholderiaceae--1||f__Sphingomonadaceae--1:capture_genus_counter=g__Bosea--1||g__Curvibacter--1||g__XMGL2--1:capture_order_counter=o__Burkholderiales--1||o__Rhizobiales--1||o__Sphingomonadales--1:capture_phylum_counter=p__Proteobacteria--3:capture_species_counter=s__Bosea sp017308075--1||s__Curvibacter sp903828535--1||s__XMGL2 sp018863195--1:evalue_avg=4.85e-52:evalue_max=4.85e-52:evalue_min=4.85e-52:evalue_std=0:evalue_sum=4.85e-52:gapopen_avg=0.0:gapopen_max=0.0:gapopen_min=0.0:gapopen_std=0:gapopen_sum=0.0:gtdb_class_counter=:gtdb_domain_counter=:gtdb_family_counter=:gtdb_genus_counter=:gtdb_order_counter=:gtdb_phylum_counter=:gtdb_species_counter=:heptad_counter=MCP-38H--3:lbd_counter=:length_avg=100.0:length_max=100.0:length_min=100.0:length_std=0:length_sum=100.0:mismatch_avg=7.0:mismatch_max=7.0:mismatch_min=7.0:mismatch_std=0:mismatch_sum=7.0:name=N976891:qcovhsp_avg=100.0:qcovhsp_max=100.0:qcovhsp_min=100.0:qcovhsp_std=0:qcovhsp_sum=100.0:qend_avg=100.0:qend_max=100.0:qend_min=100.0:qend_std=0:qend_sum=100.0:qstart_avg=1.0:qstart_max=1.0:qstart_min=1.0:qstart_std=0:qstart_sum=1.0:ref_name_counter=RS_GCF_003129465.1_protein.faa_NZ_QFFF01000001.1_1078@PF00015_full_PFAM.242.417--1:scovhsp_avg=57.1:scovhsp_max=57.1:scovhsp_min=57.1:scovhsp_std=0:scovhsp_sum=57.1:send_avg=104.0:send_max=104.0:send_min=104.0:send_std=0:send_sum=104.0:sstart_avg=5.0:sstart_max=5.0:sstart_min=5.0:sstart_std=0:sstart_sum=5.0])0.079:0.0368548[&&NHX:Sample_counter=rhizpot1--2||rhizpot3--2:Type_counter=capture--4:besthit_avg=93.05:besthit_max=93.1:besthit_min=93.0:besthit_std=0.07071067811865074:besthit_sum=186.1:bitscore_avg=164.0:bitscore_max=166.0:bitscore_min=162.0:bitscore_std=2.8284271247461903:bitscore_sum=328.0:capture_class_counter=c__Alphaproteobacteria--2||c__Gammaproteobacteria--1||c__Myxococcia--1:capture_domain_counter=d__Bacteria--4:capture_family_counter=f__Beijerinckiaceae--1||f__Burkholderiaceae--1||f__Myxococcaceae--1||f__Sphingomonadaceae--1:capture_genus_counter=g__Bosea--1||g__Curvibacter--1||g__FEN-1143--1||g__XMGL2--1:capture_order_counter=o__Burkholderiales--1||o__Myxococcales--1||o__Rhizobiales--1||o__Sphingomonadales--1:capture_phylum_counter=p__Myxococcota--1||p__Proteobacteria--3:capture_species_counter=s__Bosea sp017308075--1||s__Curvibacter sp903828535--1||s__FEN-1143 sp003153055--1||s__XMGL2 sp018863195--1:evalue_avg=2.481e-52:evalue_max=4.85e-52:evalue_min=1.12e-53:evalue_std=3.350271929261862e-52:evalue_sum=4.962e-52:gapopen_avg=0.0:gapopen_max=0.0:gapopen_min=0.0:gapopen_std=0.0:gapopen_sum=0.0:gtdb_class_counter=:gtdb_domain_counter=:gtdb_family_counter=:gtdb_genus_counter=:gtdb_order_counter=:gtdb_phylum_counter=:gtdb_species_counter=:heptad_counter=MCP-38H--4:lbd_counter=:length_avg=101.0:length_max=102.0:length_min=100.0:length_std=1.4142135623730951:length_sum=202.0:mismatch_avg=7.0:mismatch_max=7.0:mismatch_min=7.0:mismatch_std=0.0:mismatch_sum=14.0:name=N976892:qcovhsp_avg=100.0:qcovhsp_max=100.0:qcovhsp_min=100.0:qcovhsp_std=0.0:qcovhsp_sum=200.0:qend_avg=101.0:qend_max=102.0:qend_min=100.0:qend_std=1.4142135623730951:qend_sum=202.0:qstart_avg=1.0:qstart_max=1.0:qstart_min=1.0:qstart_std=0.0:qstart_sum=2.0:ref_name_counter=RS_GCF_003129465.1_protein.faa_NZ_QFFF01000001.1_1078@PF00015_full_PFAM.242.417--2:scovhsp_avg=57.7:scovhsp_max=58.3:scovhsp_min=57.1:scovhsp_std=0.848528137423854:scovhsp_sum=115.4:send_avg=105.0:send_max=106.0:send_min=104.0:send_std=1.4142135623730951:send_sum=210.0:sstart_avg=5.0:sstart_max=5.0:sstart_min=5.0:sstart_std=0.0:sstart_sum=10.0])0.617:0.00528996[&&NHX:Sample_counter=rhizpot1--2||rhizpot3--3:Type_counter=capture--5:besthit_avg=93.05:besthit_max=93.1:besthit_min=93.0:besthit_std=0.07071067811865074:besthit_sum=186.1:bitscore_avg=164.0:bitscore_max=166.0:bitscore_min=162.0:bitscore_std=2.8284271247461903:bitscore_sum=328.0:capture_class_counter=c__Alphaproteobacteria--2||c__Gammaproteobacteria--1||c__Myxococcia--2:capture_domain_counter=d__Bacteria--5:capture_family_counter=f__Beijerinckiaceae--1||f__Burkholderiaceae--1||f__Myxococcaceae--2||f__Sphingomonadaceae--1:capture_genus_counter=g__Bosea--1||g__Curvibacter--1||g__FEN-1143--2||g__XMGL2--1:capture_order_counter=o__Burkholderiales--1||o__Myxococcales--2||o__Rhizobiales--1||o__Sphingomonadales--1:capture_phylum_counter=p__Myxococcota--2||p__Proteobacteria--3:capture_species_counter=s__Bosea sp017308075--1||s__Curvibacter sp903828535--1||s__FEN-1143 sp003153055--2||s__XMGL2 sp018863195--1:evalue_avg=2.481e-52:evalue_max=4.85e-52:evalue_min=1.12e-53:evalue_std=3.350271929261862e-52:evalue_sum=4.962e-52:gapopen_avg=0.0:gapopen_max=0.0:gapopen_min=0.0:gapopen_std=0.0:gapopen_sum=0.0:gtdb_class_counter=:gtdb_domain_counter=:gtdb_family_counter=:gtdb_genus_counter=:gtdb_order_counter=:gtdb_phylum_counter=:gtdb_species_counter=:heptad_counter=MCP-38H--5:lbd_counter=:length_avg=101.0:length_max=102.0:length_min=100.0:length_std=1.4142135623730951:length_sum=202.0:mismatch_avg=7.0:mismatch_max=7.0:mismatch_min=7.0:mismatch_std=0.0:mismatch_sum=14.0:name=N976893:qcovhsp_avg=100.0:qcovhsp_max=100.0:qcovhsp_min=100.0:qcovhsp_std=0.0:qcovhsp_sum=200.0:qend_avg=101.0:qend_max=102.0:qend_min=100.0:qend_std=1.4142135623730951:qend_sum=202.0:qstart_avg=1.0:qstart_max=1.0:qstart_min=1.0:qstart_std=0.0:qstart_sum=2.0:ref_name_counter=RS_GCF_003129465.1_protein.faa_NZ_QFFF01000001.1_1078@PF00015_full_PFAM.242.417--2:scovhsp_avg=57.7:scovhsp_max=58.3:scovhsp_min=57.1:scovhsp_std=0.848528137423854:scovhsp_sum=115.4:send_avg=105.0:send_max=106.0:send_min=104.0:send_std=1.4142135623730951:send_sum=210.0:sstart_avg=5.0:sstart_max=5.0:sstart_min=5.0:sstart_std=0.0:sstart_sum=10.0])0.788:0.00666698[&&NHX:Sample_counter=rhizpot1--5||rhizpot3--4:Type_counter=capture--9:besthit_avg=93.64999999999999:besthit_max=95.9:besthit_min=92.0:besthit_std=1.6428633540255269:besthit_sum=561.9:bitscore_avg=177.5:bitscore_max=208.0:bitscore_min=161.0:bitscore_std=18.907670401189037:bitscore_sum=1065.0:capture_class_counter=c__Alphaproteobacteria--5||c__Bacilli--1||c__Gammaproteobacteria--1||c__Myxococcia--2:capture_domain_counter=d__Bacteria--9:capture_family_counter=f__Beijerinckiaceae--2||f__Burkholderiaceae--1||f__Caulobacteraceae--1||f__Myxococcaceae--2||f__Paenibacillaceae--1||f__Rhizobiaceae--1||f__Sphingomonadaceae--1:capture_genus_counter=g__Bosea--2||g__Caulobacter--1||g__Curvibacter--1||g__FEN-1143--2||g__Paenibacillus_B--1||g__Shinella--1||g__XMGL2--1:capture_order_counter=o__Burkholderiales--1||o__Caulobacterales--1||o__Myxococcales--2||o__Paenibacillales--1||o__Rhizobiales--3||o__Sphingomonadales--1:capture_phylum_counter=p__Firmicutes--1||p__Myxococcota--2||p__Proteobacteria--6:capture_species_counter=s__Bosea sp017308075--2||s__Caulobacter sp003116815--1||s__Curvibacter sp903828535--1||s__FEN-1143 sp003153055--2||s__Paenibacillus_B thiaminolyticus--1||s__Shinella granuli--1||s__XMGL2 sp018863195--1:evalue_avg=2.993671916667993e-52:evalue_max=1.3e-51:evalue_min=7.39e-70:evalue_std=5.268066338479662e-52:evalue_sum=1.796203150000796e-51:gapopen_avg=0.0:gapopen_max=0.0:gapopen_min=0.0:gapopen_std=0.0:gapopen_sum=0.0:gtdb_class_counter=:gtdb_domain_counter=:gtdb_family_counter=:gtdb_genus_counter=:gtdb_order_counter=:gtdb_phylum_counter=:gtdb_species_counter=:heptad_counter=MCP-38H--9:lbd_counter=:length_avg=112.16666666666667:length_max=132.0:length_min=100.0:length_std=12.44856082712643:length_sum=673.0:mismatch_avg=7.0:mismatch_max=9.0:mismatch_min=5.0:mismatch_std=1.4142135623730951:mismatch_sum=42.0:name=N976894:qcovhsp_avg=99.71666666666665:qcovhsp_max=100.0:qcovhsp_min=99.1:qcovhsp_std=0.4400757510550513:qcovhsp_sum=598.3:qend_avg=112.33333333333333:qend_max=132.0:qend_min=100.0:qend_std=12.33963802818651:qend_sum=674.0:qstart_avg=1.1666666666666667:qstart_max=2.0:qstart_min=1.0:qstart_std=0.408248290463863:qstart_sum=7.0:ref_name_counter=RS_GCF_003129465.1_protein.faa_NZ_QFFF01000001.1_1078@PF00015_full_PFAM.242.417--2||RS_GCF_011302055.1_protein.faa_NZ_CP049871.1_521@PF00015_full_PFAM.232.397--3||RS_GCF_014489495.1_protein.faa_NZ_CP060780.1_980@PF00015_full_PFAM.189.357--1:scovhsp_avg=66.60000000000001:scovhsp_max=80.0:scovhsp_min=57.1:scovhsp_std=8.866566415473354:scovhsp_sum=399.6:send_avg=134.5:send_max=164.0:send_min=104.0:send_std=26.651453994106962:send_sum=807.0:sstart_avg=23.333333333333332:sstart_max=44.0:sstart_min=5.0:sstart_std=17.648418248292582:sstart_sum=140.0],((a806a176-eaef-4e68-8635-3bae9e3c5a6a_6@MCPsignal.27.173:0.00532918[&&NHX:Sample=rhizpot1:Type=capture:besthit=93.2:bitscore=228.0:capture_class=c__Alphaproteobacteria:capture_domain=d__Bacteria:capture_family=f__Rhodobacteraceae:capture_genus=g__Tateyamaria:capture_order=o__Rhodobacterales:capture_phylum=p__Proteobacteria:capture_species=s__Tateyamaria sp000814025:evalue=2.13e-77:gapopen=0.0:heptad=MCP-38H:length=146.0:mismatch=10.0:qcovhsp=100.0:qend=146.0:qstart=1.0:ref_name=GB_GCA_902806265.1_protein.faa_CADCVZ010000027.1_22@PF00015_full_PFAM.229.394:scovhsp=88.5:send=160.0:sstart=15.0],(22811317-4ae1-48e7-9e90-05cc00e21086_4@MCPsignal.1.24.163:5e-09[&&NHX:Sample=rhizpot3:Type=capture:besthit=93.5:bitscore=190.0:capture_class=c__Alphaproteobacteria:capture_domain=d__Bacteria:capture_family=f__Sphingomonadaceae:capture_genus=g__Sphingomonas:capture_order=o__Sphingomonadales:capture_phylum=p__Proteobacteria:capture_species=s__Sphingomonas populi:evalue=1.9e-62:gapopen=0.0:heptad=MCP-38H:length=139.0:mismatch=9.0:qcovhsp=100.0:qend=139.0:qstart=1.0:ref_name=GB_GCA_019247755.1_protein.faa_JAFBAM010000224.1_1@PF00015_full_PFAM.14.190:scovhsp=79.0:send=171.0:sstart=33.0],(((84b2e6d8-69aa-435d-9a77-d79425510896_3@MCPsignal.207.300:5e-09[&&NHX:Sample=rhizpot1:Type=capture:besthit=97.8:bitscore=154.0:capture_class=c__Alphaproteobacteria:capture_domain=d__Bacteria:capture_family=f__Beijerinckiaceae:capture_genus=g__Roseiarcus:capture_order=o__Rhizobiales:capture_phylum=p__Proteobacteria:capture_species=s__Roseiarcus sp003164915:evalue=6.5e-49:gapopen=0.0:heptad=MCP-38H:length=93.0:mismatch=2.0:qcovhsp=100.0:qend=93.0:qstart=1.0:ref_name=RS_GCF_014489495.1_protein.faa_NZ_CP060780.1_980@PF00015_full_PFAM.189.357:scovhsp=55.4:send=126.0:sstart=34.0],((e3cb2ba3-2258-4922-8266-f349dbd3fe94_4@MCPsignal.346.433:5e-09[&&NHX:Sample=rhizpot1:Type=capture:besthit=97.7:bitscore=144.0:capture_class=c__Alphaproteobacteria:capture_domain=d__Bacteria:capture_family=f__Reyranellaceae:capture_genus=g__Reyranella:capture_order=o__Reyranellales:capture_phylum=p__Proteobacteria:capture_species=s__Reyranella soli:evalue=2.26e-45:gapopen=0.0:heptad=MCP-38H:length=87.0:mismatch=2.0:qcovhsp=100.0:qend=87.0:qstart=1.0:ref_name=RS_GCF_014489495.1_protein.faa_NZ_CP060780.1_980@PF00015_full_PFAM.189.357:scovhsp=51.8:send=127.0:sstart=41.0],((5d96a30d-6c21-4649-8397-0b1a784e3585_6@MCPsignal.934.1099:0.00452086[&&NHX:Sample=rhizpot1:Type=capture:capture_class=c__Gammaproteobacteria:capture_domain=d__Bacteria:capture_family=f__Rhodocyclaceae:capture_genus=g__Azonexus:capture_order=o__Burkholderiales:capture_phylum=p__Proteobacteria:capture_species=s__Azonexus sp002470165:heptad=MCP-38H],((ba7346db-a21b-444b-bee4-6a1d481e93ac_4@MCPsignal.199.353:5e-09[&&NHX:Sample=rhizpot1:Type=capture:besthit=92.2:bitscore=237.0:capture_class=c__Alphaproteobacteria:capture_domain=d__Bacteria:capture_family=f__Xanthobacteraceae:capture_genus=g__Bradyrhizobium:capture_order=o__Rhizobiales:capture_phylum=p__Proteobacteria:capture_species=s__Bradyrhizobium sp000244935:evalue=6.94e-81:gapopen=0.0:heptad=MCP-38H:length=154.0:mismatch=12.0:qcovhsp=100.0:qend=154.0:qstart=1.0:ref_name=GB_GCA_902806275.1_protein.faa_CADCVY010000046.1_4@PF00015_full_PFAM.229.396:scovhsp=92.2:send=157.0:sstart=4.0],94dd4ddf-1a19-4e03-8b0e-78b72556094e_3@MCPsignal.105.270:5e-09[&&NHX:Sample=rhizpot3:Type=capture:besthit=84.8:bitscore=234.0:capture_class=c__Alphaproteobacteria:capture_domain=d__Bacteria:capture_family=f__Xanthobacteraceae:capture_genus=g__Bradyrhizobium:capture_order=o__Rhizobiales:capture_phylum=p__Proteobacteria:capture_species=s__Bradyrhizobium japonicum_G:evalue=2.52e-79:gapopen=0.0:heptad=MCP-38H:length=164.0:mismatch=25.0:qcovhsp=99.4:qend=164.0:qstart=1.0:ref_name=GB_GCA_902806275.1_protein.faa_CADCVY010000046.1_4@PF00015_full_PFAM.229.396:scovhsp=98.2:send=167.0:sstart=4.0])0:5e-09[&&NHX:Sample_counter=rhizpot1--1||rhizpot3--1:Type_counter=capture--2:besthit_avg=88.5:besthit_max=92.2:besthit_min=84.8:besthit_std=5.232590180780456:besthit_sum=177.0:bitscore_avg=235.5:bitscore_max=237.0:bitscore_min=234.0:bitscore_std=2.1213203435596424:bitscore_sum=471.0:capture_class_counter=c__Alphaproteobacteria--2:capture_domain_counter=d__Bacteria--2:capture_family_counter=f__Xanthobacteraceae--2:capture_genus_counter=g__Bradyrhizobium--2:capture_order_counter=o__Rhizobiales--2:capture_phylum_counter=p__Proteobacteria--2:capture_species_counter=s__Bradyrhizobium japonicum_G--1||s__Bradyrhizobium sp000244935--1:evalue_avg=1.2947e-79:evalue_max=2.52e-79:evalue_min=6.94e-81:evalue_std=1.7328358779757533e-79:evalue_sum=2.5894e-79:gapopen_avg=0.0:gapopen_max=0.0:gapopen_min=0.0:gapopen_std=0.0:gapopen_sum=0.0:gtdb_class_counter=:gtdb_domain_counter=:gtdb_family_counter=:gtdb_genus_counter=:gtdb_order_counter=:gtdb_phylum_counter=:gtdb_species_counter=:heptad_counter=MCP-38H--2:lbd_counter=:length_avg=159.0:length_max=164.0:length_min=154.0:length_std=7.0710678118654755:length_sum=318.0:mismatch_avg=18.5:mismatch_max=25.0:mismatch_min=12.0:mismatch_std=9.192388155425117:mismatch_sum=37.0:name=N976902:qcovhsp_avg=99.7:qcovhsp_max=100.0:qcovhsp_min=99.4:qcovhsp_std=0.42426406871192446:qcovhsp_sum=199.4:qend_avg=159.0:qend_max=164.0:qend_min=154.0:qend_std=7.0710678118654755:qend_sum=318.0:qstart_avg=1.0:qstart_max=1.0:qstart_min=1.0:qstart_std=0.0:qstart_sum=2.0:ref_name_counter=GB_GCA_902806275.1_protein.faa_CADCVY010000046.1_4@PF00015_full_PFAM.229.396--2:scovhsp_avg=95.2:scovhsp_max=98.2:scovhsp_min=92.2:scovhsp_std=4.242640687119285:scovhsp_sum=190.4:send_avg=162.0:send_max=167.0:send_min=157.0:send_std=7.0710678118654755:send_sum=324.0:sstart_avg=4.0:sstart_max=4.0:sstart_min=4.0:sstart_std=0.0:sstart_sum=8.0],(06ee63c6-e4c4-462a-9d03-913f49335a35_2@MCPsignal.414.573:0.0191129[&&NHX:Sample=rhizpot3:Type=capture:besthit=89.6:bitscore=235.0:capture_class=c__Actinomycetia:capture_domain=d__Bacteria:capture_family=f__Geodermatophilaceae:capture_genus=g__Blastococcus:capture_order=o__Mycobacteriales:capture_phylum=p__Actinobacteriota:capture_species=s__Blastococcus saxobsidens:evalue=6.94e-80:gapopen=1.0:heptad=MCP-38H:length=163.0:mismatch=13.0:qcovhsp=100.0:qend=159.0:qstart=1.0:ref_name=GB_GCA_902806275.1_protein.faa_CADCVY010000046.1_4@PF00015_full_PFAM.229.396:scovhsp=97.6:send=166.0:sstart=4.0],(1c1f4eb8-b60e-4b21-88f8-7ca4a38e2f45_2@MCPsignal.385.550:5e-09[&&NHX:Sample=rhizpot3:Type=capture:besthit=91.5:bitscore=252.0:capture_class=c__Actinomycetia:capture_domain=d__Bacteria:capture_family=f__Geodermatophilaceae:capture_genus=g__Blastococcus:capture_order=o__Mycobacteriales:capture_phylum=p__Actinobacteriota:capture_species=s__Blastococcus saxobsidens:evalue=1.94e-86:gapopen=0.0:heptad=MCP-38H:length=165.0:mismatch=14.0:qcovhsp=100.0:qend=165.0:qstart=1.0:ref_name=GB_GCA_011053295.1_protein.faa_DSOG01000018.1_2@PF00015_full_PFAM.225.395:scovhsp=97.1:send=168.0:sstart=4.0],((e93a04a8-cbc8-4691-b58a-f05e6cade56f_4@MCPsignal.198.294:0.0197767[&&NHX:Sample=rhizpot1:Type=capture:besthit=95.8:bitscore=157.0:capture_class=c__Alphaproteobacteria:capture_domain=d__Bacteria:capture_family=f__Beijerinckiaceae:capture_genus=g__Roseiarcus:capture_order=o__Rhizobiales:capture_phylum=p__Proteobacteria:capture_species=s__Roseiarcus sp003164915:evalue=4.47e-50:gapopen=0.0:heptad=MCP-38H:length=96.0:mismatch=4.0:qcovhsp=100.0:qend=96.0:qstart=1.0:ref_name=RS_GCF_014489495.1_protein.faa_NZ_CP060780.1_980@PF00015_full_PFAM.189.357:scovhsp=57.1:send=120.0:sstart=25.0],11f196bb-53fa-43c6-bb21-03bbc45bf397_5@MCPsignal.28.166:0.00596376[&&NHX:Sample=rhizpot1:Type=capture:besthit=94.9:bitscore=216.0:capture_class=c__Bdellovibrionia:capture_domain=d__Bacteria:capture_family=f__UBA6776:capture_genus=g__RBG-16-40-8:capture_order=o__Bdellovibrionales:capture_phylum=p__Bdellovibrionota:capture_species=s__RBG-16-40-8 sp903833275:evalue=1.16e-72:gapopen=0.0:heptad=MCP-38H:length=138.0:mismatch=7.0:qcovhsp=100.0:qend=138.0:qstart=1.0:ref_name=RS_GCF_011302055.1_protein.faa_NZ_CP049871.1_521@PF00015_full_PFAM.232.397:scovhsp=83.6:send=165.0:sstart=28.0])0:7e-09[&&NHX:Sample_counter=rhizpot1--2:Type_counter=capture--2:besthit_avg=95.35:besthit_max=95.8:besthit_min=94.9:besthit_std=0.6363961030678867:besthit_sum=190.7:bitscore_avg=186.5:bitscore_max=216.0:bitscore_min=157.0:bitscore_std=41.71930009000631:bitscore_sum=373.0:capture_class_counter=c__Alphaproteobacteria--1||c__Bdellovibrionia--1:capture_domain_counter=d__Bacteria--2:capture_family_counter=f__Beijerinckiaceae--1||f__UBA6776--1:capture_genus_counter=g__RBG-16-40-8--1||g__Roseiarcus--1:capture_order_counter=o__Bdellovibrionales--1||o__Rhizobiales--1:capture_phylum_counter=p__Bdellovibrionota--1||p__Proteobacteria--1:capture_species_counter=s__RBG-16-40-8 sp903833275--1||s__Roseiarcus sp003164915--1:evalue_avg=2.235e-50:evalue_max=4.47e-50:evalue_min=1.16e-72:evalue_std=3.1607673119038674e-50:evalue_sum=4.47e-50:gapopen_avg=0.0:gapopen_max=0.0:gapopen_min=0.0:gapopen_std=0.0:gapopen_sum=0.0:gtdb_class_counter=:gtdb_domain_counter=:gtdb_family_counter=:gtdb_genus_counter=:gtdb_order_counter=:gtdb_phylum_counter=:gtdb_species_counter=:heptad_counter=MCP-38H--2:lbd_counter=:length_avg=117.0:length_max=138.0:length_min=96.0:length_std=29.698484809834994:length_sum=234.0:mismatch_avg=5.5:mismatch_max=7.0:mismatch_min=4.0:mismatch_std=2.1213203435596424:mismatch_sum=11.0:name=N976907:qcovhsp_avg=100.0:qcovhsp_max=100.0:qcovhsp_min=100.0:qcovhsp_std=0.0:qcovhsp_sum=200.0:qend_avg=117.0:qend_max=138.0:qend_min=96.0:qend_std=29.698484809834994:qend_sum=234.0:qstart_avg=1.0:qstart_max=1.0:qstart_min=1.0:qstart_std=0.0:qstart_sum=2.0:ref_name_counter=RS_GCF_011302055.1_protein.faa_NZ_CP049871.1_521@PF00015_full_PFAM.232.397--1||RS_GCF_014489495.1_protein.faa_NZ_CP060780.1_980@PF00015_full_PFAM.189.357--1:scovhsp_avg=70.35:scovhsp_max=83.6:scovhsp_min=57.1:scovhsp_std=18.738329701443504:scovhsp_sum=140.7:send_avg=142.5:send_max=165.0:send_min=120.0:send_std=31.81980515339464:send_sum=285.0:sstart_avg=26.5:sstart_max=28.0:sstart_min=25.0:sstart_std=2.1213203435596424:sstart_sum=53.0],((f5870f5e-0b32-4a39-9cb6-76c3ab94c74e_4@MCPsignal.255.420:5e-09[&&NHX:Sample=rhizpot3:Type=capture:besthit=71.5:bitscore=193.0:capture_class=c__Alphaproteobacteria:capture_domain=d__Bacteria:capture_family=f__Sphingomonadaceae:capture_genus=g__Sphingomonas:capture_order=o__Sphingomonadales:capture_phylum=p__Proteobacteria:capture_species=s__Sphingomonas aerolata:evalue=2.63e-63:gapopen=0.0:heptad=MCP-38H:length=165.0:mismatch=47.0:qcovhsp=100.0:qend=165.0:qstart=1.0:ref_name=GB_GCA_011053295.1_protein.faa_DSOG01000018.1_2@PF00015_full_PFAM.225.395:scovhsp=97.1:send=168.0:sstart=4.0],((d0ff6a0d-86be-4ed0-a9f7-6f478e500918_2@MCPsignal.37.147:5e-09[&&NHX:Sample=rhizpot1:Type=capture:besthit=92.7:bitscore=173.0:capture_class=c__Alphaproteobacteria:capture_domain=d__Bacteria:capture_family=f__Sphingomonadaceae:capture_genus=g__Sphingomonas:capture_order=o__Sphingomonadales:capture_phylum=p__Proteobacteria:capture_species=s__Sphingomonas kyeonggiensis:evalue=3.24e-56:gapopen=0.0:heptad=MCP-38H:length=110.0:mismatch=8.0:qcovhsp=100.0:qend=110.0:qstart=1.0:ref_name=RS_GCF_014489495.1_protein.faa_NZ_CP060780.1_980@PF00015_full_PFAM.189.357:scovhsp=65.5:send=126.0:sstart=17.0],c6da3b3f-4f91-497f-9839-dd734911e837_4@MCPsignal.166.284:0.0214376[&&NHX:Sample=rhizpot3:Type=capture:besthit=93.3:bitscore=177.0:capture_class=c__Alphaproteobacteria:capture_domain=d__Bacteria:capture_family=f__Beijerinckiaceae:capture_genus=g__Methylobacterium:capture_order=o__Rhizobiales:capture_phylum=p__Proteobacteria:capture_species=s__Methylobacterium indicum:evalue=6.47e-58:gapopen=1.0:heptad=MCP-38H:length=119.0:mismatch=6.0:qcovhsp=99.2:qend=118.0:qstart=2.0:ref_name=GB_GCA_902806275.1_protein.faa_CADCVY010000046.1_4@PF00015_full_PFAM.229.396:scovhsp=71.3:send=159.0:sstart=41.0])0:6e-09[&&NHX:Sample_counter=rhizpot1--1||rhizpot3--1:Type_counter=capture--2:besthit_avg=93.0:besthit_max=93.3:besthit_min=92.7:besthit_std=0.42426406871192446:besthit_sum=186.0:bitscore_avg=175.0:bitscore_max=177.0:bitscore_min=173.0:bitscore_std=2.8284271247461903:bitscore_sum=350.0:capture_class_counter=c__Alphaproteobacteria--2:capture_domain_counter=d__Bacteria--2:capture_family_counter=f__Beijerinckiaceae--1||f__Sphingomonadaceae--1:capture_genus_counter=g__Methylobacterium--1||g__Sphingomonas--1:capture_order_counter=o__Rhizobiales--1||o__Sphingomonadales--1:capture_phylum_counter=p__Proteobacteria--2:capture_species_counter=s__Methylobacterium indicum--1||s__Sphingomonas kyeonggiensis--1:evalue_avg=1.6523500000000001e-56:evalue_max=3.24e-56:evalue_min=6.47e-58:evalue_std=2.2452761623016446e-56:evalue_sum=3.3047000000000003e-56:gapopen_avg=0.5:gapopen_max=1.0:gapopen_min=0.0:gapopen_std=0.7071067811865476:gapopen_sum=1.0:gtdb_class_counter=:gtdb_domain_counter=:gtdb_family_counter=:gtdb_genus_counter=:gtdb_order_counter=:gtdb_phylum_counter=:gtdb_species_counter=:heptad_counter=MCP-38H--2:lbd_counter=:length_avg=114.5:length_max=119.0:length_min=110.0:length_std=6.363961030678928:length_sum=229.0:mismatch_avg=7.0:mismatch_max=8.0:mismatch_min=6.0:mismatch_std=1.4142135623730951:mismatch_sum=14.0:name=N976911:qcovhsp_avg=99.6:qcovhsp_max=100.0:qcovhsp_min=99.2:qcovhsp_std=0.565685424949236:qcovhsp_sum=199.2:qend_avg=114.0:qend_max=118.0:qend_min=110.0:qend_std=5.656854249492381:qend_sum=228.0:qstart_avg=1.5:qstart_max=2.0:qstart_min=1.0:qstart_std=0.7071067811865476:qstart_sum=3.0:ref_name_counter=GB_GCA_902806275.1_protein.faa_CADCVY010000046.1_4@PF00015_full_PFAM.229.396--1||RS_GCF_014489495.1_protein.faa_NZ_CP060780.1_980@PF00015_full_PFAM.189.357--1:scovhsp_avg=68.4:scovhsp_max=71.3:scovhsp_min=65.5:scovhsp_std=4.101219330881974:scovhsp_sum=136.8:send_avg=142.5:send_max=159.0:send_min=126.0:send_std=23.33452377915607:send_sum=285.0:sstart_avg=29.0:sstart_max=41.0:sstart_min=17.0:sstart_std=16.97056274847714:sstart_sum=58.0],(aa3a8a84-81ea-4995-a8fe-eb8863546e93_1@MCPsignal.36.172:5e-09[&&NHX:Sample=rhizpot3:Type=capture:besthit=89.0:bitscore=204.0:capture_class=c__Alphaproteobacteria:capture_domain=d__Bacteria:capture_family=f__Sphingomonadaceae:capture_genus=g__Sphingomonas:capture_order=o__Sphingomonadales:capture_phylum=p__Proteobacteria:capture_species=s__Sphingomonas sp001428865:evalue=2.96e-68:gapopen=0.0:heptad=MCP-38H:length=136.0:mismatch=15.0:qcovhsp=100.0:qend=136.0:qstart=1.0:ref_name=GB_GCA_902806275.1_protein.faa_CADCVY010000046.1_4@PF00015_full_PFAM.229.396:scovhsp=81.4:send=139.0:sstart=4.0],40794da3-14ec-40ed-b322-3998284cde5d_1@MCPsignal.42.165:0.0130515[&&NHX:Sample=rhizpot1:Type=capture:besthit=89.4:bitscore=187.0:capture_class=c__Actinomycetia:capture_domain=d__Bacteria:capture_family=f__Geodermatophilaceae:capture_genus=g__Blastococcus:capture_order=o__Mycobacteriales:capture_phylum=p__Actinobacteriota:capture_species=s__Blastococcus saxobsidens:evalue=1.28e-61:gapopen=0.0:heptad=MCP-38H:length=123.0:mismatch=13.0:qcovhsp=100.0:qend=123.0:qstart=1.0:ref_name=RS_GCF_014489495.1_protein.faa_NZ_CP060780.1_980@PF00015_full_PFAM.189.357:scovhsp=73.2:send=124.0:sstart=2.0])0:5e-09[&&NHX:Sample_counter=rhizpot1--1||rhizpot3--1:Type_counter=capture--2:besthit_avg=89.2:besthit_max=89.4:besthit_min=89.0:besthit_std=0.28284271247462306:besthit_sum=178.4:bitscore_avg=195.5:bitscore_max=204.0:bitscore_min=187.0:bitscore_std=12.020815280171307:bitscore_sum=391.0:capture_class_counter=c__Actinomycetia--1||c__Alphaproteobacteria--1:capture_domain_counter=d__Bacteria--2:capture_family_counter=f__Geodermatophilaceae--1||f__Sphingomonadaceae--1:capture_genus_counter=g__Blastococcus--1||g__Sphingomonas--1:capture_order_counter=o__Mycobacteriales--1||o__Sphingomonadales--1:capture_phylum_counter=p__Actinobacteriota--1||p__Proteobacteria--1:capture_species_counter=s__Blastococcus saxobsidens--1||s__Sphingomonas sp001428865--1:evalue_avg=6.400001480000001e-62:evalue_max=1.28e-61:evalue_min=2.96e-68:evalue_std=9.050964706151738e-62:evalue_sum=1.2800002960000001e-61:gapopen_avg=0.0:gapopen_max=0.0:gapopen_min=0.0:gapopen_std=0.0:gapopen_sum=0.0:gtdb_class_counter=:gtdb_domain_counter=:gtdb_family_counter=:gtdb_genus_counter=:gtdb_order_counter=:gtdb_phylum_counter=:gtdb_species_counter=:heptad_counter=MCP-38H--2:lbd_counter=:length_avg=129.5:length_max=136.0:length_min=123.0:length_std=9.192388155425117:length_sum=259.0:mismatch_avg=14.0:mismatch_max=15.0:mismatch_min=13.0:mismatch_std=1.4142135623730951:mismatch_sum=28.0:name=N976914:qcovhsp_avg=100.0:qcovhsp_max=100.0:qcovhsp_min=100.0:qcovhsp_std=0.0:qcovhsp_sum=200.0:qend_avg=129.5:qend_max=136.0:qend_min=123.0:qend_std=9.192388155425117:qend_sum=259.0:qstart_avg=1.0:qstart_max=1.0:qstart_min=1.0:qstart_std=0.0:qstart_sum=2.0:ref_name_counter=GB_GCA_902806275.1_protein.faa_CADCVY010000046.1_4@PF00015_full_PFAM.229.396--1||RS_GCF_014489495.1_protein.faa_NZ_CP060780.1_980@PF00015_full_PFAM.189.357--1:scovhsp_avg=77.30000000000001:scovhsp_max=81.4:scovhsp_min=73.2:scovhsp_std=5.798275605729692:scovhsp_sum=154.60000000000002:send_avg=131.5:send_max=139.0:send_min=124.0:send_std=10.606601717798213:send_sum=263.0:sstart_avg=3.0:sstart_max=4.0:sstart_min=2.0:sstart_std=1.4142135623730951:sstart_sum=6.0])0.871:5e-09[&&NHX:Sample_counter=rhizpot1--2||rhizpot3--2:Type_counter=capture--4:besthit_avg=91.10000000000001:besthit_max=93.3:besthit_min=89.0:besthit_std=2.2135943621178638:besthit_sum=364.40000000000003:bitscore_avg=185.25:bitscore_max=204.0:bitscore_min=173.0:bitscore_std=13.81725973797506:bitscore_sum=741.0:capture_class_counter=c__Actinomycetia--1||c__Alphaproteobacteria--3:capture_domain_counter=d__Bacteria--4:capture_family_counter=f__Beijerinckiaceae--1||f__Geodermatophilaceae--1||f__Sphingomonadaceae--2:capture_genus_counter=g__Blastococcus--1||g__Methylobacterium--1||g__Sphingomonas--2:capture_order_counter=o__Mycobacteriales--1||o__Rhizobiales--1||o__Sphingomonadales--2:capture_phylum_counter=p__Actinobacteriota--1||p__Proteobacteria--3:capture_species_counter=s__Blastococcus saxobsidens--1||s__Methylobacterium indicum--1||s__Sphingomonas kyeonggiensis--1||s__Sphingomonas sp001428865--1:evalue_avg=8.261782000007401e-57:evalue_max=3.24e-56:evalue_min=2.96e-68:evalue_std=1.6095034863313169e-56:evalue_sum=3.3047128000029604e-56:gapopen_avg=0.25:gapopen_max=1.0:gapopen_min=0.0:gapopen_std=0.5:gapopen_sum=1.0:gtdb_class_counter=:gtdb_domain_counter=:gtdb_family_counter=:gtdb_genus_counter=:gtdb_order_counter=:gtdb_phylum_counter=:gtdb_species_counter=:heptad_counter=MCP-38H--4:lbd_counter=:length_avg=122.0:length_max=136.0:length_min=110.0:length_std=10.801234497346433:length_sum=488.0:mismatch_avg=10.5:mismatch_max=15.0:mismatch_min=6.0:mismatch_std=4.203173404306164:mismatch_sum=42.0:name=N976915:qcovhsp_avg=99.8:qcovhsp_max=100.0:qcovhsp_min=99.2:qcovhsp_std=0.3999999999999986:qcovhsp_sum=399.2:qend_avg=121.75:qend_max=136.0:qend_min=110.0:qend_std=10.90489186863706:qend_sum=487.0:qstart_avg=1.25:qstart_max=2.0:qstart_min=1.0:qstart_std=0.5:qstart_sum=5.0:ref_name_counter=GB_GCA_902806275.1_protein.faa_CADCVY010000046.1_4@PF00015_full_PFAM.229.396--2||RS_GCF_014489495.1_protein.faa_NZ_CP060780.1_980@PF00015_full_PFAM.189.357--2:scovhsp_avg=72.85:scovhsp_max=81.4:scovhsp_min=65.5:scovhsp_std=6.5739384440886495:scovhsp_sum=291.4:send_avg=137.0:send_max=159.0:send_min=124.0:send_std=16.10382977224155:send_sum=548.0:sstart_avg=16.0:sstart_max=41.0:sstart_min=2.0:sstart_std=17.944358444926362:sstart_sum=64.0])0.85:0.00453512[&&NHX:Sample_counter=rhizpot1--2||rhizpot3--3:Type_counter=capture--5:besthit_avg=87.18:besthit_max=93.3:besthit_min=71.5:besthit_std=8.972569308732032:besthit_sum=435.90000000000003:bitscore_avg=186.8:bitscore_max=204.0:bitscore_min=173.0:bitscore_std=12.45792920191795:bitscore_sum=934.0:capture_class_counter=c__Actinomycetia--1||c__Alphaproteobacteria--4:capture_domain_counter=d__Bacteria--5:capture_family_counter=f__Beijerinckiaceae--1||f__Geodermatophilaceae--1||f__Sphingomonadaceae--3:capture_genus_counter=g__Blastococcus--1||g__Methylobacterium--1||g__Sphingomonas--3:capture_order_counter=o__Mycobacteriales--1||o__Rhizobiales--1||o__Sphingomonadales--3:capture_phylum_counter=p__Actinobacteriota--1||p__Proteobacteria--4:capture_species_counter=s__Blastococcus saxobsidens--1||s__Methylobacterium indicum--1||s__Sphingomonas aerolata--1||s__Sphingomonas kyeonggiensis--1||s__Sphingomonas sp001428865--1:evalue_avg=6.60942612600592e-57:evalue_max=3.24e-56:evalue_min=2.96e-68:evalue_std=1.4420090502843098e-56:evalue_sum=3.30471306300296e-56:gapopen_avg=0.2:gapopen_max=1.0:gapopen_min=0.0:gapopen_std=0.447213595499958:gapopen_sum=1.0:gtdb_class_counter=:gtdb_domain_counter=:gtdb_family_counter=:gtdb_genus_counter=:gtdb_order_counter=:gtdb_phylum_counter=:gtdb_species_counter=:heptad_counter=MCP-38H--5:lbd_counter=:length_avg=130.6:length_max=165.0:length_min=110.0:length_std=21.384573879317774:length_sum=653.0:mismatch_avg=17.8:mismatch_max=47.0:mismatch_min=6.0:mismatch_std=16.72423391369542:mismatch_sum=89.0:name=N976916:qcovhsp_avg=99.84:qcovhsp_max=100.0:qcovhsp_min=99.2:qcovhsp_std=0.3577708763999651:qcovhsp_sum=499.2:qend_avg=130.4:qend_max=165.0:qend_min=110.0:qend_std=21.524404753674375:qend_sum=652.0:qstart_avg=1.2:qstart_max=2.0:qstart_min=1.0:qstart_std=0.4472135954999579:qstart_sum=6.0:ref_name_counter=GB_GCA_011053295.1_protein.faa_DSOG01000018.1_2@PF00015_full_PFAM.225.395--1||GB_GCA_902806275.1_protein.faa_CADCVY010000046.1_4@PF00015_full_PFAM.229.396--2||RS_GCF_014489495.1_protein.faa_NZ_CP060780.1_980@PF00015_full_PFAM.189.357--2:scovhsp_avg=77.70000000000002:scovhsp_max=97.1:scovhsp_min=65.5:scovhsp_std=12.24846929211973:scovhsp_sum=388.50000000000006:send_avg=143.2:send_max=168.0:send_min=124.0:send_std=19.664689166117018:send_sum=716.0:sstart_avg=13.6:sstart_max=41.0:sstart_min=2.0:sstart_std=16.44080290010193:sstart_sum=68.0],(17113281-bc82-4dcd-af14-a461776b8643_5@MCPsignal.196.360:5e-09[&&NHX:Sample=rhizpot1:Type=capture:besthit=90.9:bitscore=247.0:capture_class=c__Verrucomicrobiae:capture_domain=d__Bacteria:capture_family=f__SXTU01:capture_genus=g__SXTU01:capture_order=o__Pedosphaerales:capture_phylum=p__Verrucomicrobiota:capture_species=s__SXTU01 sp005791875:evalue=1.61e-84:gapopen=0.0:heptad=MCP-38H:length=164.0:mismatch=15.0:qcovhsp=100.0:qend=164.0:qstart=1.0:ref_name=GB_GCA_902806275.1_protein.faa_CADCVY010000046.1_4@PF00015_full_PFAM.229.396:scovhsp=98.2:send=167.0:sstart=4.0],a82476ce-a6cd-46be-8435-489c16fa003d_3@MCPsignal.80.244:0.0045607[&&NHX:Sample=rhizpot3:Type=capture:besthit=90.2:bitscore=246.0:capture_class=c__RBG-13-61-14:capture_domain=d__Bacteria:capture_family=f__DRUE01:capture_genus=g__CAIYYW01:capture_order=o__RBG-13-61-14:capture_phylum=p__RBG-13-61-14:capture_species=s__CAIYYW01 sp903930515:evalue=4.61e-84:gapopen=0.0:heptad=MCP-38H:length=164.0:mismatch=16.0:qcovhsp=100.0:qend=164.0:qstart=1.0:ref_name=GB_GCA_902806275.1_protein.faa_CADCVY010000046.1_4@PF00015_full_PFAM.229.396:scovhsp=98.2:send=167.0:sstart=4.0])0.845:0.00458457[&&NHX:Sample_counter=rhizpot1--1||rhizpot3--1:Type_counter=capture--2:besthit_avg=90.55000000000001:besthit_max=90.9:besthit_min=90.2:besthit_std=0.4949747468305853:besthit_sum=181.10000000000002:bitscore_avg=246.5:bitscore_max=247.0:bitscore_min=246.0:bitscore_std=0.7071067811865476:bitscore_sum=493.0:capture_class_counter=c__RBG-13-61-14--1||c__Verrucomicrobiae--1:capture_domain_counter=d__Bacteria--2:capture_family_counter=f__DRUE01--1||f__SXTU01--1:capture_genus_counter=g__CAIYYW01--1||g__SXTU01--1:capture_order_counter=o__Pedosphaerales--1||o__RBG-13-61-14--1:capture_phylum_counter=p__RBG-13-61-14--1||p__Verrucomicrobiota--1:capture_species_counter=s__CAIYYW01 sp903930515--1||s__SXTU01 sp005791875--1:evalue_avg=3.1099999999999995e-84:evalue_max=4.61e-84:evalue_min=1.61e-84:evalue_std=2.121320343559642e-84:evalue_sum=6.219999999999999e-84:gapopen_avg=0.0:gapopen_max=0.0:gapopen_min=0.0:gapopen_std=0.0:gapopen_sum=0.0:gtdb_class_counter=:gtdb_domain_counter=:gtdb_family_counter=:gtdb_genus_counter=:gtdb_order_counter=:gtdb_phylum_counter=:gtdb_species_counter=:heptad_counter=MCP-38H--2:lbd_counter=:length_avg=164.0:length_max=164.0:length_min=164.0:length_std=0.0:length_sum=328.0:mismatch_avg=15.5:mismatch_max=16.0:mismatch_min=15.0:mismatch_std=0.7071067811865476:mismatch_sum=31.0:name=N976919:qcovhsp_avg=100.0:qcovhsp_max=100.0:qcovhsp_min=100.0:qcovhsp_std=0.0:qcovhsp_sum=200.0:qend_avg=164.0:qend_max=164.0:qend_min=164.0:qend_std=0.0:qend_sum=328.0:qstart_avg=1.0:qstart_max=1.0:qstart_min=1.0:qstart_std=0.0:qstart_sum=2.0:ref_name_counter=GB_GCA_902806275.1_protein.faa_CADCVY010000046.1_4@PF00015_full_PFAM.229.396--2:scovhsp_avg=98.2:scovhsp_max=98.2:scovhsp_min=98.2:scovhsp_std=0.0:scovhsp_sum=196.4:send_avg=167.0:send_max=167.0:send_min=167.0:send_std=0.0:send_sum=334.0:sstart_avg=4.0:sstart_max=4.0:sstart_min=4.0:sstart_std=0.0:sstart_sum=8.0])0:6e-09[&&NHX:Sample_counter=rhizpot1--3||rhizpot3--4:Type_counter=capture--7:besthit_avg=88.14285714285714:besthit_max=93.3:besthit_min=71.5:besthit_std=7.511071193657433:besthit_sum=617.0:bitscore_avg=203.85714285714286:bitscore_max=247.0:bitscore_min=173.0:bitscore_std=30.856812167540205:bitscore_sum=1427.0:capture_class_counter=c__Actinomycetia--1||c__Alphaproteobacteria--4||c__RBG-13-61-14--1||c__Verrucomicrobiae--1:capture_domain_counter=d__Bacteria--7:capture_family_counter=f__Beijerinckiaceae--1||f__DRUE01--1||f__Geodermatophilaceae--1||f__SXTU01--1||f__Sphingomonadaceae--3:capture_genus_counter=g__Blastococcus--1||g__CAIYYW01--1||g__Methylobacterium--1||g__SXTU01--1||g__Sphingomonas--3:capture_order_counter=o__Mycobacteriales--1||o__Pedosphaerales--1||o__RBG-13-61-14--1||o__Rhizobiales--1||o__Sphingomonadales--3:capture_phylum_counter=p__Actinobacteriota--1||p__Proteobacteria--4||p__RBG-13-61-14--1||p__Verrucomicrobiota--1:capture_species_counter=s__Blastococcus saxobsidens--1||s__CAIYYW01 sp903930515--1||s__Methylobacterium indicum--1||s__SXTU01 sp005791875--1||s__Sphingomonas aerolata--1||s__Sphingomonas kyeonggiensis--1||s__Sphingomonas sp001428865--1:evalue_avg=4.7210186614328e-57:evalue_max=3.24e-56:evalue_min=1.61e-84:evalue_std=1.2207664864100845e-56:evalue_sum=3.30471306300296e-56:gapopen_avg=0.14285714285714285:gapopen_max=1.0:gapopen_min=0.0:gapopen_std=0.37796447300922725:gapopen_sum=1.0:gtdb_class_counter=:gtdb_domain_counter=:gtdb_family_counter=:gtdb_genus_counter=:gtdb_order_counter=:gtdb_phylum_counter=:gtdb_species_counter=:heptad_counter=MCP-38H--7:lbd_counter=:length_avg=140.14285714285714:length_max=165.0:length_min=110.0:length_std=23.88464340274291:length_sum=981.0:mismatch_avg=17.142857142857142:mismatch_max=47.0:mismatch_min=6.0:mismatch_std=13.704361488574499:mismatch_sum=120.0:name=N976920:qcovhsp_avg=99.88571428571429:qcovhsp_max=100.0:qcovhsp_min=99.2:qcovhsp_std=0.3023715784073807:qcovhsp_sum=699.2:qend_avg=140.0:qend_max=165.0:qend_min=110.0:qend_std=24.03469714114714:qend_sum=980.0:qstart_avg=1.1428571428571428:qstart_max=2.0:qstart_min=1.0:qstart_std=0.37796447300922725:qstart_sum=8.0:ref_name_counter=GB_GCA_011053295.1_protein.faa_DSOG01000018.1_2@PF00015_full_PFAM.225.395--1||GB_GCA_902806275.1_protein.faa_CADCVY010000046.1_4@PF00015_full_PFAM.229.396--4||RS_GCF_014489495.1_protein.faa_NZ_CP060780.1_980@PF00015_full_PFAM.189.357--2:scovhsp_avg=83.55714285714285:scovhsp_max=98.2:scovhsp_min=65.5:scovhsp_std=14.144829107351933:scovhsp_sum=584.9:send_avg=150.0:send_max=168.0:send_min=124.0:send_std=19.8158185969358:send_sum=1050.0:sstart_avg=10.857142857142858:sstart_max=41.0:sstart_min=2.0:sstart_std=14.217695212053785:sstart_sum=76.0])0.924:0.00452169[&&NHX:Sample_counter=rhizpot1--5||rhizpot3--4:Type_counter=capture--9:besthit_avg=89.74444444444444:besthit_max=95.8:besthit_min=71.5:besthit_std=7.24311934029654:besthit_sum=807.6999999999999:bitscore_avg=200.0:bitscore_max=247.0:bitscore_min=157.0:bitscore_std=31.468237955119125:bitscore_sum=1800.0:capture_class_counter=c__Actinomycetia--1||c__Alphaproteobacteria--5||c__Bdellovibrionia--1||c__RBG-13-61-14--1||c__Verrucomicrobiae--1:capture_domain_counter=d__Bacteria--9:capture_family_counter=f__Beijerinckiaceae--2||f__DRUE01--1||f__Geodermatophilaceae--1||f__SXTU01--1||f__Sphingomonadaceae--3||f__UBA6776--1:capture_genus_counter=g__Blastococcus--1||g__CAIYYW01--1||g__Methylobacterium--1||g__RBG-16-40-8--1||g__Roseiarcus--1||g__SXTU01--1||g__Sphingomonas--3:capture_order_counter=o__Bdellovibrionales--1||o__Mycobacteriales--1||o__Pedosphaerales--1||o__RBG-13-61-14--1||o__Rhizobiales--2||o__Sphingomonadales--3:capture_phylum_counter=p__Actinobacteriota--1||p__Bdellovibrionota--1||p__Proteobacteria--5||p__RBG-13-61-14--1||p__Verrucomicrobiota--1:capture_species_counter=s__Blastococcus saxobsidens--1||s__CAIYYW01 sp903930515--1||s__Methylobacterium indicum--1||s__RBG-16-40-8 sp903833275--1||s__Roseiarcus sp003164915--1||s__SXTU01 sp005791875--1||s__Sphingomonas aerolata--1||s__Sphingomonas kyeonggiensis--1||s__Sphingomonas sp001428865--1:evalue_avg=4.96667033857007e-51:evalue_max=4.47e-50:evalue_min=1.61e-84:evalue_std=1.4899998623040055e-50:evalue_sum=4.470003304713063e-50:gapopen_avg=0.1111111111111111:gapopen_max=1.0:gapopen_min=0.0:gapopen_std=0.3333333333333333:gapopen_sum=1.0:gtdb_class_counter=:gtdb_domain_counter=:gtdb_family_counter=:gtdb_genus_counter=:gtdb_order_counter=:gtdb_phylum_counter=:gtdb_species_counter=:heptad_counter=MCP-38H--9:lbd_counter=:length_avg=135.0:length_max=165.0:length_min=96.0:length_std=25.342651794948374:length_sum=1215.0:mismatch_avg=14.555555555555555:mismatch_max=47.0:mismatch_min=4.0:mismatch_std=12.952906151816965:mismatch_sum=131.0:name=N976921:qcovhsp_avg=99.91111111111111:qcovhsp_max=100.0:qcovhsp_min=99.2:qcovhsp_std=0.2666666666666657:qcovhsp_sum=899.2:qend_avg=134.88888888888889:qend_max=165.0:qend_min=96.0:qend_std=25.423632925117353:qend_sum=1214.0:qstart_avg=1.1111111111111112:qstart_max=2.0:qstart_min=1.0:qstart_std=0.33333333333333337:qstart_sum=10.0:ref_name_counter=GB_GCA_011053295.1_protein.faa_DSOG01000018.1_2@PF00015_full_PFAM.225.395--1||GB_GCA_902806275.1_protein.faa_CADCVY010000046.1_4@PF00015_full_PFAM.229.396--4||RS_GCF_011302055.1_protein.faa_NZ_CP049871.1_521@PF00015_full_PFAM.232.397--1||RS_GCF_014489495.1_protein.faa_NZ_CP060780.1_980@PF00015_full_PFAM.189.357--3:scovhsp_avg=80.62222222222222:scovhsp_max=98.2:scovhsp_min=57.1:scovhsp_std=15.095179510176234:scovhsp_sum=725.6:send_avg=148.33333333333334:send_max=168.0:send_min=120.0:send_std=20.784609690826528:send_sum=1335.0:sstart_avg=14.333333333333334:sstart_max=41.0:sstart_min=2.0:sstart_std=14.13329402510257:sstart_sum=129.0])0.644:0.00219859[&&NHX:Sample_counter=rhizpot1--5||rhizpot3--5:Type_counter=capture--10:besthit_avg=89.92:besthit_max=95.8:besthit_min=71.5:besthit_std=6.851406992565672:besthit_sum=899.2:bitscore_avg=205.2:bitscore_max=252.0:bitscore_min=157.0:bitscore_std=33.92082284117268:bitscore_sum=2052.0:capture_class_counter=c__Actinomycetia--2||c__Alphaproteobacteria--5||c__Bdellovibrionia--1||c__RBG-13-61-14--1||c__Verrucomicrobiae--1:capture_domain_counter=d__Bacteria--10:capture_family_counter=f__Beijerinckiaceae--2||f__DRUE01--1||f__Geodermatophilaceae--2||f__SXTU01--1||f__Sphingomonadaceae--3||f__UBA6776--1:capture_genus_counter=g__Blastococcus--2||g__CAIYYW01--1||g__Methylobacterium--1||g__RBG-16-40-8--1||g__Roseiarcus--1||g__SXTU01--1||g__Sphingomonas--3:capture_order_counter=o__Bdellovibrionales--1||o__Mycobacteriales--2||o__Pedosphaerales--1||o__RBG-13-61-14--1||o__Rhizobiales--2||o__Sphingomonadales--3:capture_phylum_counter=p__Actinobacteriota--2||p__Bdellovibrionota--1||p__Proteobacteria--5||p__RBG-13-61-14--1||p__Verrucomicrobiota--1:capture_species_counter=s__Blastococcus saxobsidens--2||s__CAIYYW01 sp903930515--1||s__Methylobacterium indicum--1||s__RBG-16-40-8 sp903833275--1||s__Roseiarcus sp003164915--1||s__SXTU01 sp005791875--1||s__Sphingomonas aerolata--1||s__Sphingomonas kyeonggiensis--1||s__Sphingomonas sp001428865--1:evalue_avg=4.470003304713063e-51:evalue_max=4.47e-50:evalue_min=1.94e-86:evalue_std=1.4135379979798496e-50:evalue_sum=4.470003304713063e-50:gapopen_avg=0.1:gapopen_max=1.0:gapopen_min=0.0:gapopen_std=0.31622776601683794:gapopen_sum=1.0:gtdb_class_counter=:gtdb_domain_counter=:gtdb_family_counter=:gtdb_genus_counter=:gtdb_order_counter=:gtdb_phylum_counter=:gtdb_species_counter=:heptad_counter=MCP-38H--10:lbd_counter=:length_avg=138.0:length_max=165.0:length_min=96.0:length_std=25.707759312878455:length_sum=1380.0:mismatch_avg=14.5:mismatch_max=47.0:mismatch_min=4.0:mismatch_std=12.213380640374174:mismatch_sum=145.0:name=N976922:qcovhsp_avg=99.92:qcovhsp_max=100.0:qcovhsp_min=99.2:qcovhsp_std=0.2529822128134695:qcovhsp_sum=999.2:qend_avg=137.9:qend_max=165.0:qend_min=96.0:qend_std=25.791686860519828:qend_sum=1379.0:qstart_avg=1.1:qstart_max=2.0:qstart_min=1.0:qstart_std=0.31622776601683794:qstart_sum=11.0:ref_name_counter=GB_GCA_011053295.1_protein.faa_DSOG01000018.1_2@PF00015_full_PFAM.225.395--2||GB_GCA_902806275.1_protein.faa_CADCVY010000046.1_4@PF00015_full_PFAM.229.396--4||RS_GCF_011302055.1_protein.faa_NZ_CP049871.1_521@PF00015_full_PFAM.232.397--1||RS_GCF_014489495.1_protein.faa_NZ_CP060780.1_980@PF00015_full_PFAM.189.357--3:scovhsp_avg=82.27000000000001:scovhsp_max=98.2:scovhsp_min=57.1:scovhsp_std=15.155787306797654:scovhsp_sum=822.7:send_avg=150.3:send_max=168.0:send_min=120.0:send_std=20.559128818551088:send_sum=1503.0:sstart_avg=13.3:sstart_max=41.0:sstart_min=2.0:sstart_std=13.719815353470809:sstart_sum=133.0])0.638:0.00232499[&&NHX:Sample_counter=rhizpot1--5||rhizpot3--6:Type_counter=capture--11:besthit_avg=89.89090909090909:besthit_max=95.8:besthit_min=71.5:besthit_std=6.500531446805645:besthit_sum=988.8:bitscore_avg=207.9090909090909:bitscore_max=252.0:bitscore_min=157.0:bitscore_std=33.41093996119997:bitscore_sum=2287.0:capture_class_counter=c__Actinomycetia--3||c__Alphaproteobacteria--5||c__Bdellovibrionia--1||c__RBG-13-61-14--1||c__Verrucomicrobiae--1:capture_domain_counter=d__Bacteria--11:capture_family_counter=f__Beijerinckiaceae--2||f__DRUE01--1||f__Geodermatophilaceae--3||f__SXTU01--1||f__Sphingomonadaceae--3||f__UBA6776--1:capture_genus_counter=g__Blastococcus--3||g__CAIYYW01--1||g__Methylobacterium--1||g__RBG-16-40-8--1||g__Roseiarcus--1||g__SXTU01--1||g__Sphingomonas--3:capture_order_counter=o__Bdellovibrionales--1||o__Mycobacteriales--3||o__Pedosphaerales--1||o__RBG-13-61-14--1||o__Rhizobiales--2||o__Sphingomonadales--3:capture_phylum_counter=p__Actinobacteriota--3||p__Bdellovibrionota--1||p__Proteobacteria--5||p__RBG-13-61-14--1||p__Verrucomicrobiota--1:capture_species_counter=s__Blastococcus saxobsidens--3||s__CAIYYW01 sp903930515--1||s__Methylobacterium indicum--1||s__RBG-16-40-8 sp903833275--1||s__Roseiarcus sp003164915--1||s__SXTU01 sp005791875--1||s__Sphingomonas aerolata--1||s__Sphingomonas kyeonggiensis--1||s__Sphingomonas sp001428865--1:evalue_avg=4.0636393679209665e-51:evalue_max=4.47e-50:evalue_min=1.94e-86:evalue_std=1.3477556106221044e-50:evalue_sum=4.470003304713063e-50:gapopen_avg=0.18181818181818182:gapopen_max=1.0:gapopen_min=0.0:gapopen_std=0.4045199174779452:gapopen_sum=2.0:gtdb_class_counter=:gtdb_domain_counter=:gtdb_family_counter=:gtdb_genus_counter=:gtdb_order_counter=:gtdb_phylum_counter=:gtdb_species_counter=:heptad_counter=MCP-38H--11:lbd_counter=:length_avg=140.27272727272728:length_max=165.0:length_min=96.0:length_std=25.526812997673286:length_sum=1543.0:mismatch_avg=14.363636363636363:mismatch_max=47.0:mismatch_min=4.0:mismatch_std=11.595453654538293:mismatch_sum=158.0:name=N976923:qcovhsp_avg=99.92727272727274:qcovhsp_max=100.0:qcovhsp_min=99.2:qcovhsp_std=0.24120907566221003:qcovhsp_sum=1099.2:qend_avg=139.8181818181818:qend_max=165.0:qend_min=96.0:qend_std=25.281685789591574:qend_sum=1538.0:qstart_avg=1.0909090909090908:qstart_max=2.0:qstart_min=1.0:qstart_std=0.30151134457776363:qstart_sum=12.0:ref_name_counter=GB_GCA_011053295.1_protein.faa_DSOG01000018.1_2@PF00015_full_PFAM.225.395--2||GB_GCA_902806275.1_protein.faa_CADCVY010000046.1_4@PF00015_full_PFAM.229.396--5||RS_GCF_011302055.1_protein.faa_NZ_CP049871.1_521@PF00015_full_PFAM.232.397--1||RS_GCF_014489495.1_protein.faa_NZ_CP060780.1_980@PF00015_full_PFAM.189.357--3:scovhsp_avg=83.66363636363639:scovhsp_max=98.2:scovhsp_min=57.1:scovhsp_std=15.102733045861116:scovhsp_sum=920.3000000000002:send_avg=151.72727272727272:send_max=168.0:send_min=120.0:send_std=20.070330884621256:send_sum=1669.0:sstart_avg=12.454545454545455:sstart_max=41.0:sstart_min=2.0:sstart_std=13.314380468978918:sstart_sum=137.0])0.836:0.0045109[&&NHX:Sample_counter=rhizpot1--6||rhizpot3--7:Type_counter=capture--13:besthit_avg=89.67692307692307:besthit_max=95.8:besthit_min=71.5:besthit_std=6.1456154894029735:besthit_sum=1165.8:bitscore_avg=212.15384615384616:bitscore_max=252.0:bitscore_min=157.0:bitscore_std=32.21760945468113:bitscore_sum=2758.0:capture_class_counter=c__Actinomycetia--3||c__Alphaproteobacteria--7||c__Bdellovibrionia--1||c__RBG-13-61-14--1||c__Verrucomicrobiae--1:capture_domain_counter=d__Bacteria--13:capture_family_counter=f__Beijerinckiaceae--2||f__DRUE01--1||f__Geodermatophilaceae--3||f__SXTU01--1||f__Sphingomonadaceae--3||f__UBA6776--1||f__Xanthobacteraceae--2:capture_genus_counter=g__Blastococcus--3||g__Bradyrhizobium--2||g__CAIYYW01--1||g__Methylobacterium--1||g__RBG-16-40-8--1||g__Roseiarcus--1||g__SXTU01--1||g__Sphingomonas--3:capture_order_counter=o__Bdellovibrionales--1||o__Mycobacteriales--3||o__Pedosphaerales--1||o__RBG-13-61-14--1||o__Rhizobiales--4||o__Sphingomonadales--3:capture_phylum_counter=p__Actinobacteriota--3||p__Bdellovibrionota--1||p__Proteobacteria--7||p__RBG-13-61-14--1||p__Verrucomicrobiota--1:capture_species_counter=s__Blastococcus saxobsidens--3||s__Bradyrhizobium japonicum_G--1||s__Bradyrhizobium sp000244935--1||s__CAIYYW01 sp903930515--1||s__Methylobacterium indicum--1||s__RBG-16-40-8 sp903833275--1||s__Roseiarcus sp003164915--1||s__SXTU01 sp005791875--1||s__Sphingomonas aerolata--1||s__Sphingomonas kyeonggiensis--1||s__Sphingomonas sp001428865--1:evalue_avg=3.43846408054851e-51:evalue_max=4.47e-50:evalue_min=1.94e-86:evalue_std=1.2397548621835017e-50:evalue_sum=4.470003304713063e-50:gapopen_avg=0.15384615384615385:gapopen_max=1.0:gapopen_min=0.0:gapopen_std=0.37553380809940534:gapopen_sum=2.0:gtdb_class_counter=:gtdb_domain_counter=:gtdb_family_counter=:gtdb_genus_counter=:gtdb_order_counter=:gtdb_phylum_counter=:gtdb_species_counter=:heptad_counter=MCP-38H--13:lbd_counter=:length_avg=143.15384615384616:length_max=165.0:length_min=96.0:length_std=24.426236419903613:length_sum=1861.0:mismatch_avg=15.0:mismatch_max=47.0:mismatch_min=4.0:mismatch_std=11.022703842524301:mismatch_sum=195.0:name=N976924:qcovhsp_avg=99.89230769230768:qcovhsp_max=100.0:qcovhsp_min=99.2:qcovhsp_std=0.266024868704469:qcovhsp_sum=1298.6:qend_avg=142.76923076923077:qend_max=165.0:qend_min=96.0:qend_std=24.262982250587164:qend_sum=1856.0:qstart_avg=1.0769230769230769:qstart_max=2.0:qstart_min=1.0:qstart_std=0.2773500981126146:qstart_sum=14.0:ref_name_counter=GB_GCA_011053295.1_protein.faa_DSOG01000018.1_2@PF00015_full_PFAM.225.395--2||GB_GCA_902806275.1_protein.faa_CADCVY010000046.1_4@PF00015_full_PFAM.229.396--7||RS_GCF_011302055.1_protein.faa_NZ_CP049871.1_521@PF00015_full_PFAM.232.397--1||RS_GCF_014489495.1_protein.faa_NZ_CP060780.1_980@PF00015_full_PFAM.189.357--3:scovhsp_avg=85.43846153846152:scovhsp_max=98.2:scovhsp_min=57.1:scovhsp_std=14.503306431152083:scovhsp_sum=1110.6999999999998:send_avg=153.30769230769232:send_max=168.0:send_min=120.0:send_std=18.83429768350201:send_sum=1993.0:sstart_avg=11.153846153846153:sstart_max=41.0:sstart_min=2.0:sstart_std=12.562153171637906:sstart_sum=145.0])0:1.3e-08[&&NHX:Sample_counter=rhizpot1--7||rhizpot3--7:Type_counter=capture--14:besthit_avg=89.67692307692307:besthit_max=95.8:besthit_min=71.5:besthit_std=6.1456154894029735:besthit_sum=1165.8:bitscore_avg=212.15384615384616:bitscore_max=252.0:bitscore_min=157.0:bitscore_std=32.21760945468113:bitscore_sum=2758.0:capture_class_counter=c__Actinomycetia--3||c__Alphaproteobacteria--7||c__Bdellovibrionia--1||c__Gammaproteobacteria--1||c__RBG-13-61-14--1||c__Verrucomicrobiae--1:capture_domain_counter=d__Bacteria--14:capture_family_counter=f__Beijerinckiaceae--2||f__DRUE01--1||f__Geodermatophilaceae--3||f__Rhodocyclaceae--1||f__SXTU01--1||f__Sphingomonadaceae--3||f__UBA6776--1||f__Xanthobacteraceae--2:capture_genus_counter=g__Azonexus--1||g__Blastococcus--3||g__Bradyrhizobium--2||g__CAIYYW01--1||g__Methylobacterium--1||g__RBG-16-40-8--1||g__Roseiarcus--1||g__SXTU01--1||g__Sphingomonas--3:capture_order_counter=o__Bdellovibrionales--1||o__Burkholderiales--1||o__Mycobacteriales--3||o__Pedosphaerales--1||o__RBG-13-61-14--1||o__Rhizobiales--4||o__Sphingomonadales--3:capture_phylum_counter=p__Actinobacteriota--3||p__Bdellovibrionota--1||p__Proteobacteria--8||p__RBG-13-61-14--1||p__Verrucomicrobiota--1:capture_species_counter=s__Azonexus sp002470165--1||s__Blastococcus saxobsidens--3||s__Bradyrhizobium japonicum_G--1||s__Bradyrhizobium sp000244935--1||s__CAIYYW01 sp903930515--1||s__Methylobacterium indicum--1||s__RBG-16-40-8 sp903833275--1||s__Roseiarcus sp003164915--1||s__SXTU01 sp005791875--1||s__Sphingomonas aerolata--1||s__Sphingomonas kyeonggiensis--1||s__Sphingomonas sp001428865--1:evalue_avg=3.43846408054851e-51:evalue_max=4.47e-50:evalue_min=1.94e-86:evalue_std=1.2397548621835017e-50:evalue_sum=4.470003304713063e-50:gapopen_avg=0.15384615384615385:gapopen_max=1.0:gapopen_min=0.0:gapopen_std=0.37553380809940534:gapopen_sum=2.0:gtdb_class_counter=:gtdb_domain_counter=:gtdb_family_counter=:gtdb_genus_counter=:gtdb_order_counter=:gtdb_phylum_counter=:gtdb_species_counter=:heptad_counter=MCP-38H--14:lbd_counter=:length_avg=143.15384615384616:length_max=165.0:length_min=96.0:length_std=24.426236419903613:length_sum=1861.0:mismatch_avg=15.0:mismatch_max=47.0:mismatch_min=4.0:mismatch_std=11.022703842524301:mismatch_sum=195.0:name=N976925:qcovhsp_avg=99.89230769230768:qcovhsp_max=100.0:qcovhsp_min=99.2:qcovhsp_std=0.266024868704469:qcovhsp_sum=1298.6:qend_avg=142.76923076923077:qend_max=165.0:qend_min=96.0:qend_std=24.262982250587164:qend_sum=1856.0:qstart_avg=1.0769230769230769:qstart_max=2.0:qstart_min=1.0:qstart_std=0.2773500981126146:qstart_sum=14.0:ref_name_counter=GB_GCA_011053295.1_protein.faa_DSOG01000018.1_2@PF00015_full_PFAM.225.395--2||GB_GCA_902806275.1_protein.faa_CADCVY010000046.1_4@PF00015_full_PFAM.229.396--7||RS_GCF_011302055.1_protein.faa_NZ_CP049871.1_521@PF00015_full_PFAM.232.397--1||RS_GCF_014489495.1_protein.faa_NZ_CP060780.1_980@PF00015_full_PFAM.189.357--3:scovhsp_avg=85.43846153846152:scovhsp_max=98.2:scovhsp_min=57.1:scovhsp_std=14.503306431152083:scovhsp_sum=1110.6999999999998:send_avg=153.30769230769232:send_max=168.0:send_min=120.0:send_std=18.83429768350201:send_sum=1993.0:sstart_avg=11.153846153846153:sstart_max=41.0:sstart_min=2.0:sstart_std=12.562153171637906:sstart_sum=145.0],(94d31078-2183-4a65-8c64-186b9fe761ce_2@MCPsignal.20.97:5e-09[&&NHX:Sample=rhizpot1:Type=capture:capture_class=c__Alphaproteobacteria:capture_domain=d__Bacteria:capture_family=f__Sphingomonadaceae:capture_genus=g__Sphingomonas:capture_order=o__Sphingomonadales:capture_phylum=p__Proteobacteria:capture_species=s__Sphingomonas asaccharolytica:heptad=MCP-38H],e2d48fb4-9c6d-4deb-ad83-e638a28fb97f_5@MCPsignal.212.364:0.175762[&&NHX:Sample=rhizpot1:Type=capture:besthit=69.3:bitscore=160.0:capture_class=c__Gammaproteobacteria:capture_domain=d__Bacteria:capture_family=f__Rhodocyclaceae:capture_genus=g__Azonexus:capture_order=o__Burkholderiales:capture_phylum=p__Proteobacteria:capture_species=s__Azonexus sp002470165:evalue=1.85e-50:gapopen=2.0:length=153.0:mismatch=44.0:qcovhsp=100.0:qend=152.0:qstart=1.0:ref_name=GB_GCA_011053295.1_protein.faa_DSOG01000018.1_2@PF00015_full_PFAM.225.395:scovhsp=88.8:send=168.0:sstart=18.0])0.858:0.00773989[&&NHX:Sample_counter=rhizpot1--2:Type_counter=capture--2:besthit_avg=69.3:besthit_max=69.3:besthit_min=69.3:besthit_std=0:besthit_sum=69.3:bitscore_avg=160.0:bitscore_max=160.0:bitscore_min=160.0:bitscore_std=0:bitscore_sum=160.0:capture_class_counter=c__Alphaproteobacteria--1||c__Gammaproteobacteria--1:capture_domain_counter=d__Bacteria--2:capture_family_counter=f__Rhodocyclaceae--1||f__Sphingomonadaceae--1:capture_genus_counter=g__Azonexus--1||g__Sphingomonas--1:capture_order_counter=o__Burkholderiales--1||o__Sphingomonadales--1:capture_phylum_counter=p__Proteobacteria--2:capture_species_counter=s__Azonexus sp002470165--1||s__Sphingomonas asaccharolytica--1:evalue_avg=1.85e-50:evalue_max=1.85e-50:evalue_min=1.85e-50:evalue_std=0:evalue_sum=1.85e-50:gapopen_avg=2.0:gapopen_max=2.0:gapopen_min=2.0:gapopen_std=0:gapopen_sum=2.0:gtdb_class_counter=:gtdb_domain_counter=:gtdb_family_counter=:gtdb_genus_counter=:gtdb_order_counter=:gtdb_phylum_counter=:gtdb_species_counter=:heptad_counter=MCP-38H--1:lbd_counter=:length_avg=153.0:length_max=153.0:length_min=153.0:length_std=0:length_sum=153.0:mismatch_avg=44.0:mismatch_max=44.0:mismatch_min=44.0:mismatch_std=0:mismatch_sum=44.0:name=N976928:qcovhsp_avg=100.0:qcovhsp_max=100.0:qcovhsp_min=100.0:qcovhsp_std=0:qcovhsp_sum=100.0:qend_avg=152.0:qend_max=152.0:qend_min=152.0:qend_std=0:qend_sum=152.0:qstart_avg=1.0:qstart_max=1.0:qstart_min=1.0:qstart_std=0:qstart_sum=1.0:ref_name_counter=GB_GCA_011053295.1_protein.faa_DSOG01000018.1_2@PF00015_full_PFAM.225.395--1:scovhsp_avg=88.8:scovhsp_max=88.8:scovhsp_min=88.8:scovhsp_std=0:scovhsp_sum=88.8:send_avg=168.0:send_max=168.0:send_min=168.0:send_std=0:send_sum=168.0:sstart_avg=18.0:sstart_max=18.0:sstart_min=18.0:sstart_std=0:sstart_sum=18.0])0.581:0.00459167[&&NHX:Sample_counter=rhizpot1--9||rhizpot3--7:Type_counter=capture--16:besthit_avg=88.22142857142856:besthit_max=95.8:besthit_min=69.3:besthit_std=8.032547116999265:besthit_sum=1235.1:bitscore_avg=208.42857142857142:bitscore_max=252.0:bitscore_min=157.0:bitscore_std=33.94727650957559:bitscore_sum=2918.0:capture_class_counter=c__Actinomycetia--3||c__Alphaproteobacteria--8||c__Bdellovibrionia--1||c__Gammaproteobacteria--2||c__RBG-13-61-14--1||c__Verrucomicrobiae--1:capture_domain_counter=d__Bacteria--16:capture_family_counter=f__Beijerinckiaceae--2||f__DRUE01--1||f__Geodermatophilaceae--3||f__Rhodocyclaceae--2||f__SXTU01--1||f__Sphingomonadaceae--4||f__UBA6776--1||f__Xanthobacteraceae--2:capture_genus_counter=g__Azonexus--2||g__Blastococcus--3||g__Bradyrhizobium--2||g__CAIYYW01--1||g__Methylobacterium--1||g__RBG-16-40-8--1||g__Roseiarcus--1||g__SXTU01--1||g__Sphingomonas--4:capture_order_counter=o__Bdellovibrionales--1||o__Burkholderiales--2||o__Mycobacteriales--3||o__Pedosphaerales--1||o__RBG-13-61-14--1||o__Rhizobiales--4||o__Sphingomonadales--4:capture_phylum_counter=p__Actinobacteriota--3||p__Bdellovibrionota--1||p__Proteobacteria--10||p__RBG-13-61-14--1||p__Verrucomicrobiota--1:capture_species_counter=s__Azonexus sp002470165--2||s__Blastococcus saxobsidens--3||s__Bradyrhizobium japonicum_G--1||s__Bradyrhizobium sp000244935--1||s__CAIYYW01 sp903930515--1||s__Methylobacterium indicum--1||s__RBG-16-40-8 sp903833275--1||s__Roseiarcus sp003164915--1||s__SXTU01 sp005791875--1||s__Sphingomonas aerolata--1||s__Sphingomonas asaccharolytica--1||s__Sphingomonas kyeonggiensis--1||s__Sphingomonas sp001428865--1:evalue_avg=4.5142880747950453e-51:evalue_max=4.47e-50:evalue_min=1.94e-86:evalue_std=1.2572977263498141e-50:evalue_sum=6.320003304713063e-50:gapopen_avg=0.2857142857142857:gapopen_max=2.0:gapopen_min=0.0:gapopen_std=0.6112498455021267:gapopen_sum=4.0:gtdb_class_counter=:gtdb_domain_counter=:gtdb_family_counter=:gtdb_genus_counter=:gtdb_order_counter=:gtdb_phylum_counter=:gtdb_species_counter=:heptad_counter=MCP-38H--15:lbd_counter=:length_avg=143.85714285714286:length_max=165.0:length_min=96.0:length_std=23.61504456210764:length_sum=2014.0:mismatch_avg=17.071428571428573:mismatch_max=47.0:mismatch_min=4.0:mismatch_std=13.123462756653621:mismatch_sum=239.0:name=N976929:qcovhsp_avg=99.89999999999999:qcovhsp_max=100.0:qcovhsp_min=99.2:qcovhsp_std=0.2572038999584676:qcovhsp_sum=1398.6:qend_avg=143.42857142857142:qend_max=165.0:qend_min=96.0:qend_std=23.44129914263511:qend_sum=2008.0:qstart_avg=1.0714285714285714:qstart_max=2.0:qstart_min=1.0:qstart_std=0.26726124191242434:qstart_sum=15.0:ref_name_counter=GB_GCA_011053295.1_protein.faa_DSOG01000018.1_2@PF00015_full_PFAM.225.395--3||GB_GCA_902806275.1_protein.faa_CADCVY010000046.1_4@PF00015_full_PFAM.229.396--7||RS_GCF_011302055.1_protein.faa_NZ_CP049871.1_521@PF00015_full_PFAM.232.397--1||RS_GCF_014489495.1_protein.faa_NZ_CP060780.1_980@PF00015_full_PFAM.189.357--3:scovhsp_avg=85.67857142857142:scovhsp_max=98.2:scovhsp_min=57.1:scovhsp_std=13.96325830232981:scovhsp_sum=1199.4999999999998:send_avg=154.35714285714286:send_max=168.0:send_min=120.0:send_std=18.516550363462343:send_sum=2161.0:sstart_avg=11.642857142857142:sstart_max=41.0:sstart_min=2.0:sstart_std=12.20723078820432:sstart_sum=163.0])0:1.8e-08[&&NHX:Sample_counter=rhizpot1--10||rhizpot3--7:Type_counter=capture--17:besthit_avg=88.85333333333334:besthit_max=97.7:besthit_min=69.3:besthit_std=8.118045741843703:besthit_sum=1332.8000000000002:bitscore_avg=204.13333333333333:bitscore_max=252.0:bitscore_min=144.0:bitscore_std=36.69929284384231:bitscore_sum=3062.0:capture_class_counter=c__Actinomycetia--3||c__Alphaproteobacteria--9||c__Bdellovibrionia--1||c__Gammaproteobacteria--2||c__RBG-13-61-14--1||c__Verrucomicrobiae--1:capture_domain_counter=d__Bacteria--17:capture_family_counter=f__Beijerinckiaceae--2||f__DRUE01--1||f__Geodermatophilaceae--3||f__Reyranellaceae--1||f__Rhodocyclaceae--2||f__SXTU01--1||f__Sphingomonadaceae--4||f__UBA6776--1||f__Xanthobacteraceae--2:capture_genus_counter=g__Azonexus--2||g__Blastococcus--3||g__Bradyrhizobium--2||g__CAIYYW01--1||g__Methylobacterium--1||g__RBG-16-40-8--1||g__Reyranella--1||g__Roseiarcus--1||g__SXTU01--1||g__Sphingomonas--4:capture_order_counter=o__Bdellovibrionales--1||o__Burkholderiales--2||o__Mycobacteriales--3||o__Pedosphaerales--1||o__RBG-13-61-14--1||o__Reyranellales--1||o__Rhizobiales--4||o__Sphingomonadales--4:capture_phylum_counter=p__Actinobacteriota--3||p__Bdellovibrionota--1||p__Proteobacteria--11||p__RBG-13-61-14--1||p__Verrucomicrobiota--1:capture_species_counter=s__Azonexus sp002470165--2||s__Blastococcus saxobsidens--3||s__Bradyrhizobium japonicum_G--1||s__Bradyrhizobium sp000244935--1||s__CAIYYW01 sp903930515--1||s__Methylobacterium indicum--1||s__RBG-16-40-8 sp903833275--1||s__Reyranella soli--1||s__Roseiarcus sp003164915--1||s__SXTU01 sp005791875--1||s__Sphingomonas aerolata--1||s__Sphingomonas asaccharolytica--1||s__Sphingomonas kyeonggiensis--1||s__Sphingomonas sp001428865--1:evalue_avg=1.5067088000220313e-46:evalue_max=2.26e-45:evalue_min=1.94e-86:evalue_std=5.835283253701917e-46:evalue_sum=2.260063200033047e-45:gapopen_avg=0.26666666666666666:gapopen_max=2.0:gapopen_min=0.0:gapopen_std=0.5936168397046636:gapopen_sum=4.0:gtdb_class_counter=:gtdb_domain_counter=:gtdb_family_counter=:gtdb_genus_counter=:gtdb_order_counter=:gtdb_phylum_counter=:gtdb_species_counter=:heptad_counter=MCP-38H--16:lbd_counter=:length_avg=140.06666666666666:length_max=165.0:length_min=87.0:length_std=27.08047970314376:length_sum=2101.0:mismatch_avg=16.066666666666666:mismatch_max=47.0:mismatch_min=2.0:mismatch_std=13.231276078544603:mismatch_sum=241.0:name=N976930:qcovhsp_avg=99.90666666666667:qcovhsp_max=100.0:qcovhsp_min=99.2:qcovhsp_std=0.24918916127158783:qcovhsp_sum=1498.6:qend_avg=139.66666666666666:qend_max=165.0:qend_min=87.0:qend_std=26.879803003813283:qend_sum=2095.0:qstart_avg=1.0666666666666667:qstart_max=2.0:qstart_min=1.0:qstart_std=0.25819888974716115:qstart_sum=16.0:ref_name_counter=GB_GCA_011053295.1_protein.faa_DSOG01000018.1_2@PF00015_full_PFAM.225.395--3||GB_GCA_902806275.1_protein.faa_CADCVY010000046.1_4@PF00015_full_PFAM.229.396--7||RS_GCF_011302055.1_protein.faa_NZ_CP049871.1_521@PF00015_full_PFAM.232.397--1||RS_GCF_014489495.1_protein.faa_NZ_CP060780.1_980@PF00015_full_PFAM.189.357--4:scovhsp_avg=83.42:scovhsp_max=98.2:scovhsp_min=51.8:scovhsp_std=16.04877387394884:scovhsp_sum=1251.3:send_avg=152.53333333333333:send_max=168.0:send_min=120.0:send_std=19.19027531503044:send_sum=2288.0:sstart_avg=13.6:sstart_max=41.0:sstart_min=2.0:sstart_std=13.993876211706727:sstart_sum=204.0],38092eeb-17e8-44fb-a3c4-a6b1a2107d40_5@MCPsignal.233.322:5e-09[&&NHX:Sample=rhizpot1:Type=capture:besthit=97.8:bitscore=147.0:capture_class=c__Alphaproteobacteria:capture_domain=d__Bacteria:capture_family=f__Beijerinckiaceae:capture_genus=g__Roseiarcus:capture_order=o__Rhizobiales:capture_phylum=p__Proteobacteria:capture_species=s__Roseiarcus sp003164915:evalue=1.49e-46:gapopen=0.0:heptad=MCP-38H:length=89.0:mismatch=2.0:qcovhsp=100.0:qend=89.0:qstart=1.0:ref_name=RS_GCF_014489495.1_protein.faa_NZ_CP060780.1_980@PF00015_full_PFAM.189.357:scovhsp=53.0:send=126.0:sstart=38.0])0.412:1.8e-08[&&NHX:Sample_counter=rhizpot1--11||rhizpot3--7:Type_counter=capture--18:besthit_avg=89.4125:besthit_max=97.8:besthit_min=69.3:besthit_std=8.155478731094414:besthit_sum=1430.6:bitscore_avg=200.5625:bitscore_max=252.0:bitscore_min=144.0:bitscore_std=38.22384726842655:bitscore_sum=3209.0:capture_class_counter=c__Actinomycetia--3||c__Alphaproteobacteria--10||c__Bdellovibrionia--1||c__Gammaproteobacteria--2||c__RBG-13-61-14--1||c__Verrucomicrobiae--1:capture_domain_counter=d__Bacteria--18:capture_family_counter=f__Beijerinckiaceae--3||f__DRUE01--1||f__Geodermatophilaceae--3||f__Reyranellaceae--1||f__Rhodocyclaceae--2||f__SXTU01--1||f__Sphingomonadaceae--4||f__UBA6776--1||f__Xanthobacteraceae--2:capture_genus_counter=g__Azonexus--2||g__Blastococcus--3||g__Bradyrhizobium--2||g__CAIYYW01--1||g__Methylobacterium--1||g__RBG-16-40-8--1||g__Reyranella--1||g__Roseiarcus--2||g__SXTU01--1||g__Sphingomonas--4:capture_order_counter=o__Bdellovibrionales--1||o__Burkholderiales--2||o__Mycobacteriales--3||o__Pedosphaerales--1||o__RBG-13-61-14--1||o__Reyranellales--1||o__Rhizobiales--5||o__Sphingomonadales--4:capture_phylum_counter=p__Actinobacteriota--3||p__Bdellovibrionota--1||p__Proteobacteria--12||p__RBG-13-61-14--1||p__Verrucomicrobiota--1:capture_species_counter=s__Azonexus sp002470165--2||s__Blastococcus saxobsidens--3||s__Bradyrhizobium japonicum_G--1||s__Bradyrhizobium sp000244935--1||s__CAIYYW01 sp903930515--1||s__Methylobacterium indicum--1||s__RBG-16-40-8 sp903833275--1||s__Reyranella soli--1||s__Roseiarcus sp003164915--2||s__SXTU01 sp005791875--1||s__Sphingomonas aerolata--1||s__Sphingomonas asaccharolytica--1||s__Sphingomonas kyeonggiensis--1||s__Sphingomonas sp001428865--1:evalue_avg=1.5056645000206545e-46:evalue_max=2.26e-45:evalue_min=1.94e-86:evalue_std=5.6374207509467484e-46:evalue_sum=2.4090632000330472e-45:gapopen_avg=0.25:gapopen_max=2.0:gapopen_min=0.0:gapopen_std=0.5773502691896257:gapopen_sum=4.0:gtdb_class_counter=:gtdb_domain_counter=:gtdb_family_counter=:gtdb_genus_counter=:gtdb_order_counter=:gtdb_phylum_counter=:gtdb_species_counter=:heptad_counter=MCP-38H--17:lbd_counter=:length_avg=136.875:length_max=165.0:length_min=87.0:length_std=29.110994486619656:length_sum=2190.0:mismatch_avg=15.1875:mismatch_max=47.0:mismatch_min=2.0:mismatch_std=13.257545021609392:mismatch_sum=243.0:name=N976932:qcovhsp_avg=99.9125:qcovhsp_max=100.0:qcovhsp_min=99.2:qcovhsp_std=0.24186773244895513:qcovhsp_sum=1598.6:qend_avg=136.5:qend_max=165.0:qend_min=87.0:qend_std=28.892905703649813:qend_sum=2184.0:qstart_avg=1.0625:qstart_max=2.0:qstart_min=1.0:qstart_std=0.25:qstart_sum=17.0:ref_name_counter=GB_GCA_011053295.1_protein.faa_DSOG01000018.1_2@PF00015_full_PFAM.225.395--3||GB_GCA_902806275.1_protein.faa_CADCVY010000046.1_4@PF00015_full_PFAM.229.396--7||RS_GCF_011302055.1_protein.faa_NZ_CP049871.1_521@PF00015_full_PFAM.232.397--1||RS_GCF_014489495.1_protein.faa_NZ_CP060780.1_980@PF00015_full_PFAM.189.357--5:scovhsp_avg=81.51875:scovhsp_max=98.2:scovhsp_min=51.8:scovhsp_std=17.2692875263187:scovhsp_sum=1304.3:send_avg=150.875:send_max=168.0:send_min=120.0:send_std=19.690522254797273:send_sum=2414.0:sstart_avg=15.125:sstart_max=41.0:sstart_min=2.0:sstart_std=14.831835130331422:sstart_sum=242.0])0.453:1.8e-08[&&NHX:Sample_counter=rhizpot1--12||rhizpot3--7:Type_counter=capture--19:besthit_avg=89.90588235294116:besthit_max=97.8:besthit_min=69.3:besthit_std=8.154329416653102:besthit_sum=1528.3999999999999:bitscore_avg=197.8235294117647:bitscore_max=252.0:bitscore_min=144.0:bitscore_std=38.69469487881647:bitscore_sum=3363.0:capture_class_counter=c__Actinomycetia--3||c__Alphaproteobacteria--11||c__Bdellovibrionia--1||c__Gammaproteobacteria--2||c__RBG-13-61-14--1||c__Verrucomicrobiae--1:capture_domain_counter=d__Bacteria--19:capture_family_counter=f__Beijerinckiaceae--4||f__DRUE01--1||f__Geodermatophilaceae--3||f__Reyranellaceae--1||f__Rhodocyclaceae--2||f__SXTU01--1||f__Sphingomonadaceae--4||f__UBA6776--1||f__Xanthobacteraceae--2:capture_genus_counter=g__Azonexus--2||g__Blastococcus--3||g__Bradyrhizobium--2||g__CAIYYW01--1||g__Methylobacterium--1||g__RBG-16-40-8--1||g__Reyranella--1||g__Roseiarcus--3||g__SXTU01--1||g__Sphingomonas--4:capture_order_counter=o__Bdellovibrionales--1||o__Burkholderiales--2||o__Mycobacteriales--3||o__Pedosphaerales--1||o__RBG-13-61-14--1||o__Reyranellales--1||o__Rhizobiales--6||o__Sphingomonadales--4:capture_phylum_counter=p__Actinobacteriota--3||p__Bdellovibrionota--1||p__Proteobacteria--13||p__RBG-13-61-14--1||p__Verrucomicrobiota--1:capture_species_counter=s__Azonexus sp002470165--2||s__Blastococcus saxobsidens--3||s__Bradyrhizobium japonicum_G--1||s__Bradyrhizobium sp000244935--1||s__CAIYYW01 sp903930515--1||s__Methylobacterium indicum--1||s__RBG-16-40-8 sp903833275--1||s__Reyranella soli--1||s__Roseiarcus sp003164915--3||s__SXTU01 sp005791875--1||s__Sphingomonas aerolata--1||s__Sphingomonas asaccharolytica--1||s__Sphingomonas kyeonggiensis--1||s__Sphingomonas sp001428865--1:evalue_avg=1.417478352960616e-46:evalue_max=2.26e-45:evalue_min=1.94e-86:evalue_std=5.4705060295251205e-46:evalue_sum=2.409713200033047e-45:gapopen_avg=0.23529411764705882:gapopen_max=2.0:gapopen_min=0.0:gapopen_std=0.562295714538387:gapopen_sum=4.0:gtdb_class_counter=:gtdb_domain_counter=:gtdb_family_counter=:gtdb_genus_counter=:gtdb_order_counter=:gtdb_phylum_counter=:gtdb_species_counter=:heptad_counter=MCP-38H--18:lbd_counter=:length_avg=134.2941176470588:length_max=165.0:length_min=87.0:length_std=30.12840168736626:length_sum=2283.0:mismatch_avg=14.411764705882353:mismatch_max=47.0:mismatch_min=2.0:mismatch_std=13.229034467457423:mismatch_sum=245.0:name=N976933:qcovhsp_avg=99.91764705882353:qcovhsp_max=100.0:qcovhsp_min=99.2:qcovhsp_std=0.23514701283890085:qcovhsp_sum=1698.6000000000001:qend_avg=133.94117647058823:qend_max=165.0:qend_min=87.0:qend_std=29.89872611884011:qend_sum=2277.0:qstart_avg=1.0588235294117647:qstart_max=2.0:qstart_min=1.0:qstart_std=0.242535625036333:qstart_sum=18.0:ref_name_counter=GB_GCA_011053295.1_protein.faa_DSOG01000018.1_2@PF00015_full_PFAM.225.395--3||GB_GCA_902806275.1_protein.faa_CADCVY010000046.1_4@PF00015_full_PFAM.229.396--7||RS_GCF_011302055.1_protein.faa_NZ_CP049871.1_521@PF00015_full_PFAM.232.397--1||RS_GCF_014489495.1_protein.faa_NZ_CP060780.1_980@PF00015_full_PFAM.189.357--6:scovhsp_avg=79.98235294117647:scovhsp_max=98.2:scovhsp_min=51.8:scovhsp_std=17.880654185953237:scovhsp_sum=1359.7:send_avg=149.41176470588235:send_max=168.0:send_min=120.0:send_std=19.997058607234628:send_sum=2540.0:sstart_avg=16.235294117647058:sstart_max=41.0:sstart_min=2.0:sstart_std=15.072862252093604:sstart_sum=276.0],0c2e230e-fa11-4c0d-b361-ebe6fb349ec4_5@MCPsignal.26.140:5e-09[&&NHX:Sample=rhizpot3:Type=capture:besthit=93.8:bitscore=182.0:capture_class=c__Alphaproteobacteria:capture_domain=d__Bacteria:capture_family=f__Beijerinckiaceae:capture_genus=g__Roseiarcus:capture_order=o__Rhizobiales:capture_phylum=p__Proteobacteria:capture_species=s__Roseiarcus sp003164915:evalue=8.49e-60:gapopen=0.0:heptad=MCP-38H:length=113.0:mismatch=7.0:qcovhsp=99.1:qend=113.0:qstart=1.0:ref_name=RS_GCF_014489495.1_protein.faa_NZ_CP060780.1_980@PF00015_full_PFAM.189.357:scovhsp=67.3:send=124.0:sstart=12.0])0.256:1.8e-08[&&NHX:Sample_counter=rhizpot1--12||rhizpot3--8:Type_counter=capture--20:besthit_avg=90.12222222222222:besthit_max=97.8:besthit_min=69.3:besthit_std=7.963930123157533:besthit_sum=1622.2:bitscore_avg=196.94444444444446:bitscore_max=252.0:bitscore_min=144.0:bitscore_std=37.72418824951661:bitscore_sum=3545.0:capture_class_counter=c__Actinomycetia--3||c__Alphaproteobacteria--12||c__Bdellovibrionia--1||c__Gammaproteobacteria--2||c__RBG-13-61-14--1||c__Verrucomicrobiae--1:capture_domain_counter=d__Bacteria--20:capture_family_counter=f__Beijerinckiaceae--5||f__DRUE01--1||f__Geodermatophilaceae--3||f__Reyranellaceae--1||f__Rhodocyclaceae--2||f__SXTU01--1||f__Sphingomonadaceae--4||f__UBA6776--1||f__Xanthobacteraceae--2:capture_genus_counter=g__Azonexus--2||g__Blastococcus--3||g__Bradyrhizobium--2||g__CAIYYW01--1||g__Methylobacterium--1||g__RBG-16-40-8--1||g__Reyranella--1||g__Roseiarcus--4||g__SXTU01--1||g__Sphingomonas--4:capture_order_counter=o__Bdellovibrionales--1||o__Burkholderiales--2||o__Mycobacteriales--3||o__Pedosphaerales--1||o__RBG-13-61-14--1||o__Reyranellales--1||o__Rhizobiales--7||o__Sphingomonadales--4:capture_phylum_counter=p__Actinobacteriota--3||p__Bdellovibrionota--1||p__Proteobacteria--14||p__RBG-13-61-14--1||p__Verrucomicrobiota--1:capture_species_counter=s__Azonexus sp002470165--2||s__Blastococcus saxobsidens--3||s__Bradyrhizobium japonicum_G--1||s__Bradyrhizobium sp000244935--1||s__CAIYYW01 sp903930515--1||s__Methylobacterium indicum--1||s__RBG-16-40-8 sp903833275--1||s__Reyranella soli--1||s__Roseiarcus sp003164915--4||s__SXTU01 sp005791875--1||s__Sphingomonas aerolata--1||s__Sphingomonas asaccharolytica--1||s__Sphingomonas kyeonggiensis--1||s__Sphingomonas sp001428865--1:evalue_avg=1.3387295555739196e-46:evalue_max=2.26e-45:evalue_min=1.94e-86:evalue_std=5.31767640361523e-46:evalue_sum=2.4097132000330554e-45:gapopen_avg=0.2222222222222222:gapopen_max=2.0:gapopen_min=0.0:gapopen_std=0.5483188805533162:gapopen_sum=4.0:gtdb_class_counter=:gtdb_domain_counter=:gtdb_family_counter=:gtdb_genus_counter=:gtdb_order_counter=:gtdb_phylum_counter=:gtdb_species_counter=:heptad_counter=MCP-38H--19:lbd_counter=:length_avg=133.11111111111111:length_max=165.0:length_min=87.0:length_std=29.65664073810925:length_sum=2396.0:mismatch_avg=14.0:mismatch_max=47.0:mismatch_min=2.0:mismatch_std=12.95240154883846:mismatch_sum=252.0:name=N976935:qcovhsp_avg=99.87222222222222:qcovhsp_max=100.0:qcovhsp_min=99.1:qcovhsp_std=0.2986352399432252:qcovhsp_sum=1797.7:qend_avg=132.77777777777777:qend_max=165.0:qend_min=87.0:qend_std=29.422991321425044:qend_sum=2390.0:qstart_avg=1.0555555555555556:qstart_max=2.0:qstart_min=1.0:qstart_std=0.23570226039551584:qstart_sum=19.0:ref_name_counter=GB_GCA_011053295.1_protein.faa_DSOG01000018.1_2@PF00015_full_PFAM.225.395--3||GB_GCA_902806275.1_protein.faa_CADCVY010000046.1_4@PF00015_full_PFAM.229.396--7||RS_GCF_011302055.1_protein.faa_NZ_CP049871.1_521@PF00015_full_PFAM.232.397--1||RS_GCF_014489495.1_protein.faa_NZ_CP060780.1_980@PF00015_full_PFAM.189.357--7:scovhsp_avg=79.27777777777777:scovhsp_max=98.2:scovhsp_min=51.8:scovhsp_std=17.60245823593149:scovhsp_sum=1427.0:send_avg=148.0:send_max=168.0:send_min=120.0:send_std=20.303578357463177:send_sum=2664.0:sstart_avg=16.0:sstart_max=41.0:sstart_min=2.0:sstart_std=14.656859466194138:sstart_sum=288.0],8791620c-4b37-4d35-be83-5184d1efcb42_2@MCPsignal.183.316:5e-09[&&NHX:Sample=rhizpot1:Type=capture:besthit=93.2:bitscore=178.0:capture_class=c__Bacilli:capture_domain=d__Bacteria:capture_family=f__Paenibacillaceae:capture_genus=g__Paenibacillus:capture_order=o__Paenibacillales:capture_phylum=p__Firmicutes:capture_species=s__Paenibacillus albilobatus:evalue=1.1e-57:gapopen=0.0:heptad=MCP-38H:length=133.0:mismatch=9.0:qcovhsp=100.0:qend=133.0:qstart=1.0:ref_name=GB_GCA_019247755.1_protein.faa_JAFBAM010000224.1_1@PF00015_full_PFAM.14.190:scovhsp=75.6:send=171.0:sstart=39.0])0:1.8e-08[&&NHX:Sample_counter=rhizpot1--13||rhizpot3--8:Type_counter=capture--21:besthit_avg=90.28421052631579:besthit_max=97.8:besthit_min=69.3:besthit_std=7.771691018468871:besthit_sum=1715.4:bitscore_avg=195.94736842105263:bitscore_max=252.0:bitscore_min=144.0:bitscore_std=36.91803787402353:bitscore_sum=3723.0:capture_class_counter=c__Actinomycetia--3||c__Alphaproteobacteria--12||c__Bacilli--1||c__Bdellovibrionia--1||c__Gammaproteobacteria--2||c__RBG-13-61-14--1||c__Verrucomicrobiae--1:capture_domain_counter=d__Bacteria--21:capture_family_counter=f__Beijerinckiaceae--5||f__DRUE01--1||f__Geodermatophilaceae--3||f__Paenibacillaceae--1||f__Reyranellaceae--1||f__Rhodocyclaceae--2||f__SXTU01--1||f__Sphingomonadaceae--4||f__UBA6776--1||f__Xanthobacteraceae--2:capture_genus_counter=g__Azonexus--2||g__Blastococcus--3||g__Bradyrhizobium--2||g__CAIYYW01--1||g__Methylobacterium--1||g__Paenibacillus--1||g__RBG-16-40-8--1||g__Reyranella--1||g__Roseiarcus--4||g__SXTU01--1||g__Sphingomonas--4:capture_order_counter=o__Bdellovibrionales--1||o__Burkholderiales--2||o__Mycobacteriales--3||o__Paenibacillales--1||o__Pedosphaerales--1||o__RBG-13-61-14--1||o__Reyranellales--1||o__Rhizobiales--7||o__Sphingomonadales--4:capture_phylum_counter=p__Actinobacteriota--3||p__Bdellovibrionota--1||p__Firmicutes--1||p__Proteobacteria--14||p__RBG-13-61-14--1||p__Verrucomicrobiota--1:capture_species_counter=s__Azonexus sp002470165--2||s__Blastococcus saxobsidens--3||s__Bradyrhizobium japonicum_G--1||s__Bradyrhizobium sp000244935--1||s__CAIYYW01 sp903930515--1||s__Methylobacterium indicum--1||s__Paenibacillus albilobatus--1||s__RBG-16-40-8 sp903833275--1||s__Reyranella soli--1||s__Roseiarcus sp003164915--4||s__SXTU01 sp005791875--1||s__Sphingomonas aerolata--1||s__Sphingomonas asaccharolytica--1||s__Sphingomonas kyeonggiensis--1||s__Sphingomonas sp001428865--1:evalue_avg=1.2682701052811343e-46:evalue_max=2.26e-45:evalue_min=1.94e-86:evalue_std=5.176970748447115e-46:evalue_sum=2.4097132000341553e-45:gapopen_avg=0.21052631578947367:gapopen_max=2.0:gapopen_min=0.0:gapopen_std=0.5353033790313108:gapopen_sum=4.0:gtdb_class_counter=:gtdb_domain_counter=:gtdb_family_counter=:gtdb_genus_counter=:gtdb_order_counter=:gtdb_phylum_counter=:gtdb_species_counter=:heptad_counter=MCP-38H--20:lbd_counter=:length_avg=133.10526315789474:length_max=165.0:length_min=87.0:length_std=28.82108552362721:length_sum=2529.0:mismatch_avg=13.736842105263158:mismatch_max=47.0:mismatch_min=2.0:mismatch_std=12.63962950082512:mismatch_sum=261.0:name=N976937:qcovhsp_avg=99.87894736842105:qcovhsp_max=100.0:qcovhsp_min=99.1:qcovhsp_std=0.2916979933051401:qcovhsp_sum=1897.7:qend_avg=132.78947368421052:qend_max=165.0:qend_min=87.0:qend_std=28.594053281074643:qend_sum=2523.0:qstart_avg=1.0526315789473684:qstart_max=2.0:qstart_min=1.0:qstart_std=0.22941573387056174:qstart_sum=20.0:ref_name_counter=GB_GCA_011053295.1_protein.faa_DSOG01000018.1_2@PF00015_full_PFAM.225.395--3||GB_GCA_019247755.1_protein.faa_JAFBAM010000224.1_1@PF00015_full_PFAM.14.190--1||GB_GCA_902806275.1_protein.faa_CADCVY010000046.1_4@PF00015_full_PFAM.229.396--7||RS_GCF_011302055.1_protein.faa_NZ_CP049871.1_521@PF00015_full_PFAM.232.397--1||RS_GCF_014489495.1_protein.faa_NZ_CP060780.1_980@PF00015_full_PFAM.189.357--7:scovhsp_avg=79.08421052631579:scovhsp_max=98.2:scovhsp_min=51.8:scovhsp_std=17.127309679050743:scovhsp_sum=1502.6:send_avg=149.21052631578948:send_max=171.0:send_min=120.0:send_std=20.4248730374632:send_sum=2835.0:sstart_avg=17.210526315789473:sstart_max=41.0:sstart_min=2.0:sstart_std=15.189831932975649:sstart_sum=327.0])0.44:1.8e-08[&&NHX:Sample_counter=rhizpot1--13||rhizpot3--9:Type_counter=capture--22:besthit_avg=90.44500000000001:besthit_max=97.8:besthit_min=69.3:besthit_std=7.598509202814929:besthit_sum=1808.9:bitscore_avg=195.65:bitscore_max=252.0:bitscore_min=144.0:bitscore_std=35.957979862465486:bitscore_sum=3913.0:capture_class_counter=c__Actinomycetia--3||c__Alphaproteobacteria--13||c__Bacilli--1||c__Bdellovibrionia--1||c__Gammaproteobacteria--2||c__RBG-13-61-14--1||c__Verrucomicrobiae--1:capture_domain_counter=d__Bacteria--22:capture_family_counter=f__Beijerinckiaceae--5||f__DRUE01--1||f__Geodermatophilaceae--3||f__Paenibacillaceae--1||f__Reyranellaceae--1||f__Rhodocyclaceae--2||f__SXTU01--1||f__Sphingomonadaceae--5||f__UBA6776--1||f__Xanthobacteraceae--2:capture_genus_counter=g__Azonexus--2||g__Blastococcus--3||g__Bradyrhizobium--2||g__CAIYYW01--1||g__Methylobacterium--1||g__Paenibacillus--1||g__RBG-16-40-8--1||g__Reyranella--1||g__Roseiarcus--4||g__SXTU01--1||g__Sphingomonas--5:capture_order_counter=o__Bdellovibrionales--1||o__Burkholderiales--2||o__Mycobacteriales--3||o__Paenibacillales--1||o__Pedosphaerales--1||o__RBG-13-61-14--1||o__Reyranellales--1||o__Rhizobiales--7||o__Sphingomonadales--5:capture_phylum_counter=p__Actinobacteriota--3||p__Bdellovibrionota--1||p__Firmicutes--1||p__Proteobacteria--15||p__RBG-13-61-14--1||p__Verrucomicrobiota--1:capture_species_counter=s__Azonexus sp002470165--2||s__Blastococcus saxobsidens--3||s__Bradyrhizobium japonicum_G--1||s__Bradyrhizobium sp000244935--1||s__CAIYYW01 sp903930515--1||s__Methylobacterium indicum--1||s__Paenibacillus albilobatus--1||s__RBG-16-40-8 sp903833275--1||s__Reyranella soli--1||s__Roseiarcus sp003164915--4||s__SXTU01 sp005791875--1||s__Sphingomonas aerolata--1||s__Sphingomonas asaccharolytica--1||s__Sphingomonas kyeonggiensis--1||s__Sphingomonas populi--1||s__Sphingomonas sp001428865--1:evalue_avg=1.2048566000170777e-46:evalue_max=2.26e-45:evalue_min=1.94e-86:evalue_std=5.0468674700876e-46:evalue_sum=2.4097132000341556e-45:gapopen_avg=0.2:gapopen_max=2.0:gapopen_min=0.0:gapopen_std=0.523148363780597:gapopen_sum=4.0:gtdb_class_counter=:gtdb_domain_counter=:gtdb_family_counter=:gtdb_genus_counter=:gtdb_order_counter=:gtdb_phylum_counter=:gtdb_species_counter=:heptad_counter=MCP-38H--21:lbd_counter=:length_avg=133.4:length_max=165.0:length_min=87.0:length_std=28.083334634806576:length_sum=2668.0:mismatch_avg=13.5:mismatch_max=47.0:mismatch_min=2.0:mismatch_std=12.348023494087073:mismatch_sum=270.0:name=N976938:qcovhsp_avg=99.885:qcovhsp_max=100.0:qcovhsp_min=99.1:qcovhsp_std=0.28520537383288885:qcovhsp_sum=1997.7:qend_avg=133.1:qend_max=165.0:qend_min=87.0:qend_std=27.866032898022716:qend_sum=2662.0:qstart_avg=1.05:qstart_max=2.0:qstart_min=1.0:qstart_std=0.22360679774997902:qstart_sum=21.0:ref_name_counter=GB_GCA_011053295.1_protein.faa_DSOG01000018.1_2@PF00015_full_PFAM.225.395--3||GB_GCA_019247755.1_protein.faa_JAFBAM010000224.1_1@PF00015_full_PFAM.14.190--2||GB_GCA_902806275.1_protein.faa_CADCVY010000046.1_4@PF00015_full_PFAM.229.396--7||RS_GCF_011302055.1_protein.faa_NZ_CP049871.1_521@PF00015_full_PFAM.232.397--1||RS_GCF_014489495.1_protein.faa_NZ_CP060780.1_980@PF00015_full_PFAM.189.357--7:scovhsp_avg=79.08:scovhsp_max=98.2:scovhsp_min=51.8:scovhsp_std=16.67050973236398:scovhsp_sum=1581.6:send_avg=150.3:send_max=171.0:send_min=120.0:send_std=20.468460976263998:send_sum=3006.0:sstart_avg=18.0:sstart_max=41.0:sstart_min=2.0:sstart_std=15.200415506786232:sstart_sum=360.0])0:1.8e-08[&&NHX:Sample_counter=rhizpot1--14||rhizpot3--9:Type_counter=capture--23:besthit_avg=90.57619047619048:besthit_max=97.8:besthit_min=69.3:besthit_std=7.430471368756143:besthit_sum=1902.1000000000001:bitscore_avg=197.1904761904762:bitscore_max=252.0:bitscore_min=144.0:bitscore_std=35.7513902493582:bitscore_sum=4141.0:capture_class_counter=c__Actinomycetia--3||c__Alphaproteobacteria--14||c__Bacilli--1||c__Bdellovibrionia--1||c__Gammaproteobacteria--2||c__RBG-13-61-14--1||c__Verrucomicrobiae--1:capture_domain_counter=d__Bacteria--23:capture_family_counter=f__Beijerinckiaceae--5||f__DRUE01--1||f__Geodermatophilaceae--3||f__Paenibacillaceae--1||f__Reyranellaceae--1||f__Rhodobacteraceae--1||f__Rhodocyclaceae--2||f__SXTU01--1||f__Sphingomonadaceae--5||f__UBA6776--1||f__Xanthobacteraceae--2:capture_genus_counter=g__Azonexus--2||g__Blastococcus--3||g__Bradyrhizobium--2||g__CAIYYW01--1||g__Methylobacterium--1||g__Paenibacillus--1||g__RBG-16-40-8--1||g__Reyranella--1||g__Roseiarcus--4||g__SXTU01--1||g__Sphingomonas--5||g__Tateyamaria--1:capture_order_counter=o__Bdellovibrionales--1||o__Burkholderiales--2||o__Mycobacteriales--3||o__Paenibacillales--1||o__Pedosphaerales--1||o__RBG-13-61-14--1||o__Reyranellales--1||o__Rhizobiales--7||o__Rhodobacterales--1||o__Sphingomonadales--5:capture_phylum_counter=p__Actinobacteriota--3||p__Bdellovibrionota--1||p__Firmicutes--1||p__Proteobacteria--16||p__RBG-13-61-14--1||p__Verrucomicrobiota--1:capture_species_counter=s__Azonexus sp002470165--2||s__Blastococcus saxobsidens--3||s__Bradyrhizobium japonicum_G--1||s__Bradyrhizobium sp000244935--1||s__CAIYYW01 sp903930515--1||s__Methylobacterium indicum--1||s__Paenibacillus albilobatus--1||s__RBG-16-40-8 sp903833275--1||s__Reyranella soli--1||s__Roseiarcus sp003164915--4||s__SXTU01 sp005791875--1||s__Sphingomonas aerolata--1||s__Sphingomonas asaccharolytica--1||s__Sphingomonas kyeonggiensis--1||s__Sphingomonas populi--1||s__Sphingomonas sp001428865--1||s__Tateyamaria sp000814025--1:evalue_avg=1.1474824762067408e-46:evalue_max=2.26e-45:evalue_min=1.94e-86:evalue_std=4.926099399051958e-46:evalue_sum=2.4097132000341556e-45:gapopen_avg=0.19047619047619047:gapopen_max=2.0:gapopen_min=0.0:gapopen_std=0.511766315719159:gapopen_sum=4.0:gtdb_class_counter=:gtdb_domain_counter=:gtdb_family_counter=:gtdb_genus_counter=:gtdb_order_counter=:gtdb_phylum_counter=:gtdb_species_counter=:heptad_counter=MCP-38H--22:lbd_counter=:length_avg=134.0:length_max=165.0:length_min=87.0:length_std=27.509998182479038:length_sum=2814.0:mismatch_avg=13.333333333333334:mismatch_max=47.0:mismatch_min=2.0:mismatch_std=12.059574342958102:mismatch_sum=280.0:name=N976939:qcovhsp_avg=99.89047619047618:qcovhsp_max=100.0:qcovhsp_min=99.1:qcovhsp_std=0.2791142452558842:qcovhsp_sum=2097.7:qend_avg=133.71428571428572:qend_max=165.0:qend_min=87.0:qend_std=27.305938652869738:qend_sum=2808.0:qstart_avg=1.0476190476190477:qstart_max=2.0:qstart_min=1.0:qstart_std=0.21821789023599242:qstart_sum=22.0:ref_name_counter=GB_GCA_011053295.1_protein.faa_DSOG01000018.1_2@PF00015_full_PFAM.225.395--3||GB_GCA_019247755.1_protein.faa_JAFBAM010000224.1_1@PF00015_full_PFAM.14.190--2||GB_GCA_902806265.1_protein.faa_CADCVZ010000027.1_22@PF00015_full_PFAM.229.394--1||GB_GCA_902806275.1_protein.faa_CADCVY010000046.1_4@PF00015_full_PFAM.229.396--7||RS_GCF_011302055.1_protein.faa_NZ_CP049871.1_521@PF00015_full_PFAM.232.397--1||RS_GCF_014489495.1_protein.faa_NZ_CP060780.1_980@PF00015_full_PFAM.189.357--7:scovhsp_avg=79.52857142857142:scovhsp_max=98.2:scovhsp_min=51.8:scovhsp_std=16.377916316099032:scovhsp_sum=1670.1:send_avg=150.76190476190476:send_max=171.0:send_min=120.0:send_std=20.06216529167468:send_sum=3166.0:sstart_avg=17.857142857142858:sstart_max=41.0:sstart_min=2.0:sstart_std=14.829988922065029:sstart_sum=375.0],((ef7f9b04-b729-4b64-8560-284c72ed7331_6@MCPsignal.162.311:5e-09[&&NHX:Sample=rhizpot3:Type=capture:besthit=91.9:bitscore=230.0:capture_class=c__Alphaproteobacteria:capture_domain=d__Bacteria:capture_family=f__Beijerinckiaceae:capture_genus=g__Roseiarcus:capture_order=o__Rhizobiales:capture_phylum=p__Proteobacteria:capture_species=s__Roseiarcus sp003164915:evalue=2.93e-78:gapopen=0.0:heptad=MCP-38H:length=149.0:mismatch=12.0:qcovhsp=100.0:qend=149.0:qstart=1.0:ref_name=GB_GCA_902806265.1_protein.faa_CADCVZ010000027.1_22@PF00015_full_PFAM.229.394:scovhsp=90.3:send=151.0:sstart=3.0],((((5d4c058f-90c2-46a9-8498-5a81f357e339_1@MCPsignal.202.326:0.0493173[&&NHX:Sample=rhizpot1:Type=capture:capture_class=c__Alphaproteobacteria:capture_domain=d__Bacteria:capture_family=f__Sphingomonadaceae:capture_genus=g__Sphingomonas:capture_order=o__Sphingomonadales:capture_phylum=p__Proteobacteria:capture_species=s__Sphingomonas aerolata:heptad=MCP-38H],0dd00f02-124b-4e26-81da-ceb5aae2d772_3@MCPsignal.2.134:0.0131024[&&NHX:Sample=rhizpot2:Type=capture:besthit=82.0:bitscore=173.0:capture_class=c__Gammaproteobacteria:capture_domain=d__Bacteria:capture_family=f__Pseudomonadaceae:capture_genus=g__Pseudomonas_E:capture_order=o__Pseudomonadales:capture_phylum=p__Proteobacteria:capture_species=s__Pseudomonas_E sp002286815:evalue=7.09e-56:gapopen=1.0:heptad=MCP-58H:length=133.0:mismatch=23.0:qcovhsp=100.0:qend=132.0:qstart=1.0:ref_name=RS_GCF_011302055.1_protein.faa_NZ_CP049871.1_521@PF00015_full_PFAM.232.397:scovhsp=80.6:send=165.0:sstart=33.0])0.854:0.0149929[&&NHX:Sample_counter=rhizpot1--1||rhizpot2--1:Type_counter=capture--2:besthit_avg=82.0:besthit_max=82.0:besthit_min=82.0:besthit_std=0:besthit_sum=82.0:bitscore_avg=173.0:bitscore_max=173.0:bitscore_min=173.0:bitscore_std=0:bitscore_sum=173.0:capture_class_counter=c__Alphaproteobacteria--1||c__Gammaproteobacteria--1:capture_domain_counter=d__Bacteria--2:capture_family_counter=f__Pseudomonadaceae--1||f__Sphingomonadaceae--1:capture_genus_counter=g__Pseudomonas_E--1||g__Sphingomonas--1:capture_order_counter=o__Pseudomonadales--1||o__Sphingomonadales--1:capture_phylum_counter=p__Proteobacteria--2:capture_species_counter=s__Pseudomonas_E sp002286815--1||s__Sphingomonas aerolata--1:evalue_avg=7.09e-56:evalue_max=7.09e-56:evalue_min=7.09e-56:evalue_std=0:evalue_sum=7.09e-56:gapopen_avg=1.0:gapopen_max=1.0:gapopen_min=1.0:gapopen_std=0:gapopen_sum=1.0:gtdb_class_counter=:gtdb_domain_counter=:gtdb_family_counter=:gtdb_genus_counter=:gtdb_order_counter=:gtdb_phylum_counter=:gtdb_species_counter=:heptad_counter=MCP-38H--1||MCP-58H--1:lbd_counter=:length_avg=133.0:length_max=133.0:length_min=133.0:length_std=0:length_sum=133.0:mismatch_avg=23.0:mismatch_max=23.0:mismatch_min=23.0:mismatch_std=0:mismatch_sum=23.0:name=N976943:qcovhsp_avg=100.0:qcovhsp_max=100.0:qcovhsp_min=100.0:qcovhsp_std=0:qcovhsp_sum=100.0:qend_avg=132.0:qend_max=132.0:qend_min=132.0:qend_std=0:qend_sum=132.0:qstart_avg=1.0:qstart_max=1.0:qstart_min=1.0:qstart_std=0:qstart_sum=1.0:ref_name_counter=RS_GCF_011302055.1_protein.faa_NZ_CP049871.1_521@PF00015_full_PFAM.232.397--1:scovhsp_avg=80.6:scovhsp_max=80.6:scovhsp_min=80.6:scovhsp_std=0:scovhsp_sum=80.6:send_avg=165.0:send_max=165.0:send_min=165.0:send_std=0:send_sum=165.0:sstart_avg=33.0:sstart_max=33.0:sstart_min=33.0:sstart_std=0:sstart_sum=33.0],((((((cb9f1d48-8345-4292-a8a5-236fb6736cda_3@MCPsignal.231.389:0.00471328[&&NHX:Sample=rhizpot1:Type=capture:besthit=91.8:bitscore=239.0:capture_class=c__Alphaproteobacteria:capture_domain=d__Bacteria:capture_family=f__Beijerinckiaceae:capture_genus=g__Roseiarcus:capture_order=o__Rhizobiales:capture_phylum=p__Proteobacteria:capture_species=s__Roseiarcus sp003164915:evalue=1.32e-81:gapopen=0.0:heptad=MCP-38H:length=158.0:mismatch=13.0:qcovhsp=100.0:qend=158.0:qstart=1.0:ref_name=GB_GCA_902806265.1_protein.faa_CADCVZ010000027.1_22@PF00015_full_PFAM.229.394:scovhsp=95.8:send=160.0:sstart=3.0],(317b0de1-490b-4dac-8c5a-29ced013bf3f_1@MCPsignal.459.621:0.0093703[&&NHX:Sample=rhizpot2:Type=capture:besthit=82.5:bitscore=224.0:capture_class=c__Bacilli:capture_domain=d__Bacteria:capture_family=f__Paenibacillaceae:capture_genus=g__Paenibacillus:capture_order=o__Paenibacillales:capture_phylum=p__Firmicutes:capture_species=s__Paenibacillus sonchi:evalue=1.9e-75:gapopen=0.0:heptad=MCP-38H:length=160.0:mismatch=28.0:qcovhsp=98.8:qend=161.0:qstart=2.0:ref_name=GB_GCA_902806265.1_protein.faa_CADCVZ010000027.1_22@PF00015_full_PFAM.229.394:scovhsp=97.0:send=165.0:sstart=6.0],bb8baeac-cee2-496b-bbb7-c9df4e239406_5@MCPsignal.403.529:5e-09[&&NHX:Sample=rhizpot3:Type=capture:besthit=91.3:bitscore=194.0:capture_class=c__Alphaproteobacteria:capture_domain=d__Bacteria:capture_family=f__Sphingomonadaceae:capture_genus=g__Sphingomonas:capture_order=o__Sphingomonadales:capture_phylum=p__Proteobacteria:capture_species=s__Sphingomonas sp013374095:evalue=2.05e-64:gapopen=0.0:heptad=MCP-38H:length=126.0:mismatch=11.0:qcovhsp=100.0:qend=126.0:qstart=1.0:ref_name=RS_GCF_014489515.1_protein.faa_NZ_CP060782.1_2478@PF00015_full_PFAM.230.401:scovhsp=73.7:send=128.0:sstart=3.0])0:5e-09[&&NHX:Sample_counter=rhizpot2--1||rhizpot3--1:Type_counter=capture--2:besthit_avg=86.9:besthit_max=91.3:besthit_min=82.5:besthit_std=6.222539674441616:besthit_sum=173.8:bitscore_avg=209.0:bitscore_max=224.0:bitscore_min=194.0:bitscore_std=21.213203435596427:bitscore_sum=418.0:capture_class_counter=c__Alphaproteobacteria--1||c__Bacilli--1:capture_domain_counter=d__Bacteria--2:capture_family_counter=f__Paenibacillaceae--1||f__Sphingomonadaceae--1:capture_genus_counter=g__Paenibacillus--1||g__Sphingomonas--1:capture_order_counter=o__Paenibacillales--1||o__Sphingomonadales--1:capture_phylum_counter=p__Firmicutes--1||p__Proteobacteria--1:capture_species_counter=s__Paenibacillus sonchi--1||s__Sphingomonas sp013374095--1:evalue_avg=1.0250000000095e-64:evalue_max=2.05e-64:evalue_min=1.9e-75:evalue_std=1.4495689014189873e-64:evalue_sum=2.050000000019e-64:gapopen_avg=0.0:gapopen_max=0.0:gapopen_min=0.0:gapopen_std=0.0:gapopen_sum=0.0:gtdb_class_counter=:gtdb_domain_counter=:gtdb_family_counter=:gtdb_genus_counter=:gtdb_order_counter=:gtdb_phylum_counter=:gtdb_species_counter=:heptad_counter=MCP-38H--2:lbd_counter=:length_avg=143.0:length_max=160.0:length_min=126.0:length_std=24.041630560342615:length_sum=286.0:mismatch_avg=19.5:mismatch_max=28.0:mismatch_min=11.0:mismatch_std=12.020815280171307:mismatch_sum=39.0:name=N976947:qcovhsp_avg=99.4:qcovhsp_max=100.0:qcovhsp_min=98.8:qcovhsp_std=0.848528137423859:qcovhsp_sum=198.8:qend_avg=143.5:qend_max=161.0:qend_min=126.0:qend_std=24.748737341529164:qend_sum=287.0:qstart_avg=1.5:qstart_max=2.0:qstart_min=1.0:qstart_std=0.7071067811865476:qstart_sum=3.0:ref_name_counter=GB_GCA_902806265.1_protein.faa_CADCVZ010000027.1_22@PF00015_full_PFAM.229.394--1||RS_GCF_014489515.1_protein.faa_NZ_CP060782.1_2478@PF00015_full_PFAM.230.401--1:scovhsp_avg=85.35:scovhsp_max=97.0:scovhsp_min=73.7:scovhsp_std=16.475588001646557:scovhsp_sum=170.7:send_avg=146.5:send_max=165.0:send_min=128.0:send_std=26.16295090390226:send_sum=293.0:sstart_avg=4.5:sstart_max=6.0:sstart_min=3.0:sstart_std=2.1213203435596424:sstart_sum=9.0])0:5e-09[&&NHX:Sample_counter=rhizpot1--1||rhizpot2--1||rhizpot3--1:Type_counter=capture--3:besthit_avg=88.53333333333335:besthit_max=91.8:besthit_min=82.5:besthit_std=5.230997355508156:besthit_sum=265.6:bitscore_avg=219.0:bitscore_max=239.0:bitscore_min=194.0:bitscore_std=22.9128784747792:bitscore_sum=657.0:capture_class_counter=c__Alphaproteobacteria--2||c__Bacilli--1:capture_domain_counter=d__Bacteria--3:capture_family_counter=f__Beijerinckiaceae--1||f__Paenibacillaceae--1||f__Sphingomonadaceae--1:capture_genus_counter=g__Paenibacillus--1||g__Roseiarcus--1||g__Sphingomonas--1:capture_order_counter=o__Paenibacillales--1||o__Rhizobiales--1||o__Sphingomonadales--1:capture_phylum_counter=p__Firmicutes--1||p__Proteobacteria--2:capture_species_counter=s__Paenibacillus sonchi--1||s__Roseiarcus sp003164915--1||s__Sphingomonas sp013374095--1:evalue_avg=6.8333333333966664e-65:evalue_max=2.05e-64:evalue_min=1.32e-81:evalue_std=1.183568051833248e-64:evalue_sum=2.050000000019e-64:gapopen_avg=0.0:gapopen_max=0.0:gapopen_min=0.0:gapopen_std=0.0:gapopen_sum=0.0:gtdb_class_counter=:gtdb_domain_counter=:gtdb_family_counter=:gtdb_genus_counter=:gtdb_order_counter=:gtdb_phylum_counter=:gtdb_species_counter=:heptad_counter=MCP-38H--3:lbd_counter=:length_avg=148.0:length_max=160.0:length_min=126.0:length_std=19.078784028338912:length_sum=444.0:mismatch_avg=17.333333333333332:mismatch_max=28.0:mismatch_min=11.0:mismatch_std=9.291573243177568:mismatch_sum=52.0:name=N976948:qcovhsp_avg=99.60000000000001:qcovhsp_max=100.0:qcovhsp_min=98.8:qcovhsp_std=0.6928203230275526:qcovhsp_sum=298.8:qend_avg=148.33333333333334:qend_max=161.0:qend_min=126.0:qend_std=19.39931270260195:qend_sum=445.0:qstart_avg=1.3333333333333333:qstart_max=2.0:qstart_min=1.0:qstart_std=0.5773502691896257:qstart_sum=4.0:ref_name_counter=GB_GCA_902806265.1_protein.faa_CADCVZ010000027.1_22@PF00015_full_PFAM.229.394--2||RS_GCF_014489515.1_protein.faa_NZ_CP060782.1_2478@PF00015_full_PFAM.230.401--1:scovhsp_avg=88.83333333333333:scovhsp_max=97.0:scovhsp_min=73.7:scovhsp_std=13.119578245253667:scovhsp_sum=266.5:send_avg=151.0:send_max=165.0:send_min=128.0:send_std=20.074859899884732:send_sum=453.0:sstart_avg=4.0:sstart_max=6.0:sstart_min=3.0:sstart_std=1.7320508075688772:sstart_sum=12.0],(((22811317-4ae1-48e7-9e90-05cc00e21086_4@MCPsignal.450.599:0.00525315[&&NHX:besthit=82.4:bitscore=207.0:evalue=5.68e-69:gapopen=0.0:length=148.0:mismatch=26.0:qcovhsp=99.3:qend=148.0:qstart=1.0:ref_name=GB_GCA_902806265.1_protein.faa_CADCVZ010000027.1_22@PF00015_full_PFAM.229.394:scovhsp=89.7:send=165.0:sstart=18.0],c3737176-a4bf-5513-9226-8aa419ab9c2f_5@MCPsignal.150.275:5e-09[&&NHX:Sample=rhizpot1:Type=capture:besthit=84.8:bitscore=178.0:capture_class=c__Alphaproteobacteria:capture_domain=d__Bacteria:capture_family=f__Beijerinckiaceae:capture_genus=g__Roseiarcus:capture_order=o__Rhizobiales:capture_phylum=p__Proteobacteria:capture_species=s__Roseiarcus sp003164915:evalue=4.25e-58:gapopen=0.0:heptad=MCP-38H:length=125.0:mismatch=19.0:qcovhsp=100.0:qend=125.0:qstart=1.0:ref_name=GB_GCA_902806275.1_protein.faa_CADCVY010000046.1_4@PF00015_full_PFAM.229.396:scovhsp=74.9:send=167.0:sstart=43.0])0:1.8e-08[&&NHX:Sample_counter=rhizpot1--1:Type_counter=capture--1:besthit_avg=83.6:besthit_max=84.8:besthit_min=82.4:besthit_std=1.697056274847708:besthit_sum=167.2:bitscore_avg=192.5:bitscore_max=207.0:bitscore_min=178.0:bitscore_std=20.506096654409877:bitscore_sum=385.0:capture_class_counter=c__Alphaproteobacteria--1:capture_domain_counter=d__Bacteria--1:capture_family_counter=f__Beijerinckiaceae--1:capture_genus_counter=g__Roseiarcus--1:capture_order_counter=o__Rhizobiales--1:capture_phylum_counter=p__Proteobacteria--1:capture_species_counter=s__Roseiarcus sp003164915--1:evalue_avg=2.1250000000284003e-58:evalue_max=4.25e-58:evalue_min=5.68e-69:evalue_std=3.0052038200026633e-58:evalue_sum=4.2500000000568005e-58:gapopen_avg=0.0:gapopen_max=0.0:gapopen_min=0.0:gapopen_std=0.0:gapopen_sum=0.0:gtdb_class_counter=:gtdb_domain_counter=:gtdb_family_counter=:gtdb_genus_counter=:gtdb_order_counter=:gtdb_phylum_counter=:gtdb_species_counter=:heptad_counter=MCP-38H--1:lbd_counter=:length_avg=136.5:length_max=148.0:length_min=125.0:length_std=16.263455967290593:length_sum=273.0:mismatch_avg=22.5:mismatch_max=26.0:mismatch_min=19.0:mismatch_std=4.949747468305833:mismatch_sum=45.0:name=N976951:qcovhsp_avg=99.65:qcovhsp_max=100.0:qcovhsp_min=99.3:qcovhsp_std=0.4949747468305853:qcovhsp_sum=199.3:qend_avg=136.5:qend_max=148.0:qend_min=125.0:qend_std=16.263455967290593:qend_sum=273.0:qstart_avg=1.0:qstart_max=1.0:qstart_min=1.0:qstart_std=0.0:qstart_sum=2.0:ref_name_counter=GB_GCA_902806265.1_protein.faa_CADCVZ010000027.1_22@PF00015_full_PFAM.229.394--1||GB_GCA_902806275.1_protein.faa_CADCVY010000046.1_4@PF00015_full_PFAM.229.396--1:scovhsp_avg=82.30000000000001:scovhsp_max=89.7:scovhsp_min=74.9:scovhsp_std=10.4651803615609:scovhsp_sum=164.60000000000002:send_avg=166.0:send_max=167.0:send_min=165.0:send_std=1.4142135623730951:send_sum=332.0:sstart_avg=30.5:sstart_max=43.0:sstart_min=18.0:sstart_std=17.67766952966369:sstart_sum=61.0],(5908ff78-34bf-4724-9071-5fd006dac26b_5@MCPsignal.128.258:0.022689[&&NHX:Sample=rhizpot1:Type=capture:besthit=91.4:bitscore=166.0:capture_class=c__Alphaproteobacteria:capture_domain=d__Bacteria:capture_family=f__Beijerinckiaceae:capture_genus=g__Roseiarcus:capture_order=o__Rhizobiales:capture_phylum=p__Proteobacteria:capture_species=s__Roseiarcus sp003164915:evalue=5.03e-53:gapopen=0.0:heptad=MCP-38H:length=128.0:mismatch=11.0:qcovhsp=98.5:qend=128.0:qstart=1.0:ref_name=GB_GCA_019247755.1_protein.faa_JAFBAM010000224.1_1@PF00015_full_PFAM.14.190:scovhsp=72.7:send=167.0:sstart=40.0],(f0df9914-bcc1-4e3f-ab07-5394ed9c1f0f_4@MCPsignal.185.321:0.0144493[&&NHX:Sample=rhizpot1:Type=capture:besthit=89.7:bitscore=207.0:capture_class=c__Alphaproteobacteria:capture_domain=d__Bacteria:capture_family=f__Sphingomonadaceae:capture_genus=g__Sphingomonas:capture_order=o__Sphingomonadales:capture_phylum=p__Proteobacteria:capture_species=s__Sphingomonas aerolata:evalue=3.39e-69:gapopen=0.0:heptad=MCP-38H:length=136.0:mismatch=14.0:qcovhsp=100.0:qend=136.0:qstart=1.0:ref_name=GB_GCA_902806265.1_protein.faa_CADCVZ010000027.1_22@PF00015_full_PFAM.229.394:scovhsp=82.4:send=148.0:sstart=13.0],5468791c-f9fc-48a3-9f9b-d1e8782144bc_4@MCPsignal.197.347:0.00692302[&&NHX:Sample=rhizpot3:Type=capture:besthit=90.1:bitscore=225.0:capture_class=c__Alphaproteobacteria:capture_domain=d__Bacteria:capture_family=f__Sphingomonadaceae:capture_genus=g__Sphingomonas:capture_order=o__Sphingomonadales:capture_phylum=p__Proteobacteria:capture_species=s__Sphingomonas aerolata:evalue=4.88e-76:gapopen=1.0:heptad=MCP-38H:length=152.0:mismatch=13.0:qcovhsp=100.0:qend=150.0:qstart=1.0:ref_name=GB_GCA_011053295.1_protein.faa_DSOG01000018.1_2@PF00015_full_PFAM.225.395:scovhsp=89.4:send=167.0:sstart=16.0])0.052:0.0085246[&&NHX:Sample_counter=rhizpot1--1||rhizpot3--1:Type_counter=capture--2:besthit_avg=89.9:besthit_max=90.1:besthit_min=89.7:besthit_std=0.282842712474613:besthit_sum=179.8:bitscore_avg=216.0:bitscore_max=225.0:bitscore_min=207.0:bitscore_std=12.727922061357855:bitscore_sum=432.0:capture_class_counter=c__Alphaproteobacteria--2:capture_domain_counter=d__Bacteria--2:capture_family_counter=f__Sphingomonadaceae--2:capture_genus_counter=g__Sphingomonas--2:capture_order_counter=o__Sphingomonadales--2:capture_phylum_counter=p__Proteobacteria--2:capture_species_counter=s__Sphingomonas aerolata--2:evalue_avg=1.695000244e-69:evalue_max=3.39e-69:evalue_min=4.88e-76:evalue_std=2.3970916431542873e-69:evalue_sum=3.390000488e-69:gapopen_avg=0.5:gapopen_max=1.0:gapopen_min=0.0:gapopen_std=0.7071067811865476:gapopen_sum=1.0:gtdb_class_counter=:gtdb_domain_counter=:gtdb_family_counter=:gtdb_genus_counter=:gtdb_order_counter=:gtdb_phylum_counter=:gtdb_species_counter=:heptad_counter=MCP-38H--2:lbd_counter=:length_avg=144.0:length_max=152.0:length_min=136.0:length_std=11.313708498984761:length_sum=288.0:mismatch_avg=13.5:mismatch_max=14.0:mismatch_min=13.0:mismatch_std=0.7071067811865476:mismatch_sum=27.0:name=N976955:qcovhsp_avg=100.0:qcovhsp_max=100.0:qcovhsp_min=100.0:qcovhsp_std=0.0:qcovhsp_sum=200.0:qend_avg=143.0:qend_max=150.0:qend_min=136.0:qend_std=9.899494936611665:qend_sum=286.0:qstart_avg=1.0:qstart_max=1.0:qstart_min=1.0:qstart_std=0.0:qstart_sum=2.0:ref_name_counter=GB_GCA_011053295.1_protein.faa_DSOG01000018.1_2@PF00015_full_PFAM.225.395--1||GB_GCA_902806265.1_protein.faa_CADCVZ010000027.1_22@PF00015_full_PFAM.229.394--1:scovhsp_avg=85.9:scovhsp_max=89.4:scovhsp_min=82.4:scovhsp_std=4.949747468305833:scovhsp_sum=171.8:send_avg=157.5:send_max=167.0:send_min=148.0:send_std=13.435028842544403:send_sum=315.0:sstart_avg=14.5:sstart_max=16.0:sstart_min=13.0:sstart_std=2.1213203435596424:sstart_sum=29.0])0.813:0.0160708[&&NHX:Sample_counter=rhizpot1--2||rhizpot3--1:Type_counter=capture--3:besthit_avg=90.39999999999999:besthit_max=91.4:besthit_min=89.7:besthit_std=0.8888194417315619:besthit_sum=271.2:bitscore_avg=199.33333333333334:bitscore_max=225.0:bitscore_min=166.0:bitscore_std=30.23794525647094:bitscore_sum=598.0:capture_class_counter=c__Alphaproteobacteria--3:capture_domain_counter=d__Bacteria--3:capture_family_counter=f__Beijerinckiaceae--1||f__Sphingomonadaceae--2:capture_genus_counter=g__Roseiarcus--1||g__Sphingomonas--2:capture_order_counter=o__Rhizobiales--1||o__Sphingomonadales--2:capture_phylum_counter=p__Proteobacteria--3:capture_species_counter=s__Roseiarcus sp003164915--1||s__Sphingomonas aerolata--2:evalue_avg=1.6766666666666668e-53:evalue_max=5.03e-53:evalue_min=4.88e-76:evalue_std=2.9040718540238176e-53:evalue_sum=5.03e-53:gapopen_avg=0.3333333333333333:gapopen_max=1.0:gapopen_min=0.0:gapopen_std=0.5773502691896258:gapopen_sum=1.0:gtdb_class_counter=:gtdb_domain_counter=:gtdb_family_counter=:gtdb_genus_counter=:gtdb_order_counter=:gtdb_phylum_counter=:gtdb_species_counter=:heptad_counter=MCP-38H--3:lbd_counter=:length_avg=138.66666666666666:length_max=152.0:length_min=128.0:length_std=12.220201853215574:length_sum=416.0:mismatch_avg=12.666666666666666:mismatch_max=14.0:mismatch_min=11.0:mismatch_std=1.5275252316519468:mismatch_sum=38.0:name=N976956:qcovhsp_avg=99.5:qcovhsp_max=100.0:qcovhsp_min=98.5:qcovhsp_std=0.8660254037844386:qcovhsp_sum=298.5:qend_avg=138.0:qend_max=150.0:qend_min=128.0:qend_std=11.135528725660043:qend_sum=414.0:qstart_avg=1.0:qstart_max=1.0:qstart_min=1.0:qstart_std=0.0:qstart_sum=3.0:ref_name_counter=GB_GCA_011053295.1_protein.faa_DSOG01000018.1_2@PF00015_full_PFAM.225.395--1||GB_GCA_019247755.1_protein.faa_JAFBAM010000224.1_1@PF00015_full_PFAM.14.190--1||GB_GCA_902806265.1_protein.faa_CADCVZ010000027.1_22@PF00015_full_PFAM.229.394--1:scovhsp_avg=81.50000000000001:scovhsp_max=89.4:scovhsp_min=72.7:scovhsp_std=8.386298349093003:scovhsp_sum=244.50000000000003:send_avg=160.66666666666666:send_max=167.0:send_min=148.0:send_std=10.969655114602888:send_sum=482.0:sstart_avg=23.0:sstart_max=40.0:sstart_min=13.0:sstart_std=14.798648586948742:sstart_sum=69.0])0.79:0.00671029[&&NHX:Sample_counter=rhizpot1--3||rhizpot3--1:Type_counter=capture--4:besthit_avg=87.67999999999999:besthit_max=91.4:besthit_min=82.4:besthit_std=3.871304689636298:besthit_sum=438.4:bitscore_avg=196.6:bitscore_max=225.0:bitscore_min=166.0:bitscore_std=24.006249186409775:bitscore_sum=983.0:capture_class_counter=c__Alphaproteobacteria--4:capture_domain_counter=d__Bacteria--4:capture_family_counter=f__Beijerinckiaceae--2||f__Sphingomonadaceae--2:capture_genus_counter=g__Roseiarcus--2||g__Sphingomonas--2:capture_order_counter=o__Rhizobiales--2||o__Sphingomonadales--2:capture_phylum_counter=p__Proteobacteria--4:capture_species_counter=s__Roseiarcus sp003164915--2||s__Sphingomonas aerolata--2:evalue_avg=1.0060085000000002e-53:evalue_max=5.03e-53:evalue_min=4.88e-76:evalue_std=2.249479633795614e-53:evalue_sum=5.030042500000001e-53:gapopen_avg=0.2:gapopen_max=1.0:gapopen_min=0.0:gapopen_std=0.44721359549995804:gapopen_sum=1.0:gtdb_class_counter=:gtdb_domain_counter=:gtdb_family_counter=:gtdb_genus_counter=:gtdb_order_counter=:gtdb_phylum_counter=:gtdb_species_counter=:heptad_counter=MCP-38H--4:lbd_counter=:length_avg=137.8:length_max=152.0:length_min=125.0:length_std=11.924764148611073:length_sum=689.0:mismatch_avg=16.6:mismatch_max=26.0:mismatch_min=11.0:mismatch_std=6.024948132556827:mismatch_sum=83.0:name=N976957:qcovhsp_avg=99.56:qcovhsp_max=100.0:qcovhsp_min=98.5:qcovhsp_std=0.6655824516917498:qcovhsp_sum=497.8:qend_avg=137.4:qend_max=150.0:qend_min=125.0:qend_std=11.349008767288886:qend_sum=687.0:qstart_avg=1.0:qstart_max=1.0:qstart_min=1.0:qstart_std=0.0:qstart_sum=5.0:ref_name_counter=GB_GCA_011053295.1_protein.faa_DSOG01000018.1_2@PF00015_full_PFAM.225.395--1||GB_GCA_019247755.1_protein.faa_JAFBAM010000224.1_1@PF00015_full_PFAM.14.190--1||GB_GCA_902806265.1_protein.faa_CADCVZ010000027.1_22@PF00015_full_PFAM.229.394--2||GB_GCA_902806275.1_protein.faa_CADCVY010000046.1_4@PF00015_full_PFAM.229.396--1:scovhsp_avg=81.82:scovhsp_max=89.7:scovhsp_min=72.7:scovhsp_std=7.920669163650253:scovhsp_sum=409.09999999999997:send_avg=162.8:send_max=167.0:send_min=148.0:send_std=8.318653737234168:send_sum=814.0:sstart_avg=26.0:sstart_max=43.0:sstart_min=13.0:sstart_std=14.300349646075091:sstart_sum=130.0],(dd1c056a-cf16-45dd-9490-17491651456b_4@MCPsignal.93.252:5e-09[&&NHX:besthit=90.6:bitscore=211.0:evalue=1.8e-70:gapopen=0.0:length=159.0:mismatch=15.0:qcovhsp=100.0:qend=159.0:qstart=1.0:ref_name=GB_GCA_019247755.1_protein.faa_JAFBAM010000224.1_1@PF00015_full_PFAM.14.190:scovhsp=90.3:send=171.0:sstart=13.0],(((36b6b36f-033a-4b41-a9b4-53d8b99d48d2_1@MCPsignal.41.148:0.016631[&&NHX:Sample=rhizpot1:Type=capture:besthit=92.5:bitscore=169.0:capture_class=c__Clostridia:capture_domain=d__Bacteria:capture_family=f__Lachnospiraceae:capture_genus=g__COE1:capture_order=o__Lachnospirales:capture_phylum=p__Firmicutes_A:capture_species=s__COE1 sp009774245:evalue=1.35e-54:gapopen=0.0:heptad=MCP-38H:length=107.0:mismatch=8.0:qcovhsp=100.0:qend=107.0:qstart=1.0:ref_name=RS_GCF_014489495.1_protein.faa_NZ_CP060780.1_980@PF00015_full_PFAM.189.357:scovhsp=63.7:send=120.0:sstart=14.0],c3ee9354-1306-4dd0-8881-c50549d6edc4_2@MCPsignal.152.318:0.00450856[&&NHX:Sample=rhizpot3:Type=capture:besthit=91.0:bitscore=248.0:capture_class=c__Alphaproteobacteria:capture_domain=d__Bacteria:capture_family=f__Beijerinckiaceae:capture_genus=g__Roseiarcus:capture_order=o__Rhizobiales:capture_phylum=p__Proteobacteria:capture_species=s__Roseiarcus sp003164915:evalue=9.55e-85:gapopen=1.0:heptad=MCP-38H:length=166.0:mismatch=14.0:qcovhsp=100.0:qend=166.0:qstart=1.0:ref_name=GB_GCA_011053295.1_protein.faa_DSOG01000018.1_2@PF00015_full_PFAM.225.395:scovhsp=97.1:send=168.0:sstart=4.0])0:5e-09[&&NHX:Sample_counter=rhizpot1--1||rhizpot3--1:Type_counter=capture--2:besthit_avg=91.75:besthit_max=92.5:besthit_min=91.0:besthit_std=1.0606601717798212:besthit_sum=183.5:bitscore_avg=208.5:bitscore_max=248.0:bitscore_min=169.0:bitscore_std=55.86143571373726:bitscore_sum=417.0:capture_class_counter=c__Alphaproteobacteria--1||c__Clostridia--1:capture_domain_counter=d__Bacteria--2:capture_family_counter=f__Beijerinckiaceae--1||f__Lachnospiraceae--1:capture_genus_counter=g__COE1--1||g__Roseiarcus--1:capture_order_counter=o__Lachnospirales--1||o__Rhizobiales--1:capture_phylum_counter=p__Firmicutes_A--1||p__Proteobacteria--1:capture_species_counter=s__COE1 sp009774245--1||s__Roseiarcus sp003164915--1:evalue_avg=6.75e-55:evalue_max=1.35e-54:evalue_min=9.55e-85:evalue_std=9.545941546018393e-55:evalue_sum=1.35e-54:gapopen_avg=0.5:gapopen_max=1.0:gapopen_min=0.0:gapopen_std=0.7071067811865476:gapopen_sum=1.0:gtdb_class_counter=:gtdb_domain_counter=:gtdb_family_counter=:gtdb_genus_counter=:gtdb_order_counter=:gtdb_phylum_counter=:gtdb_species_counter=:heptad_counter=MCP-38H--2:lbd_counter=:length_avg=136.5:length_max=166.0:length_min=107.0:length_std=41.71930009000631:length_sum=273.0:mismatch_avg=11.0:mismatch_max=14.0:mismatch_min=8.0:mismatch_std=4.242640687119285:mismatch_sum=22.0:name=N976961:qcovhsp_avg=100.0:qcovhsp_max=100.0:qcovhsp_min=100.0:qcovhsp_std=0.0:qcovhsp_sum=200.0:qend_avg=136.5:qend_max=166.0:qend_min=107.0:qend_std=41.71930009000631:qend_sum=273.0:qstart_avg=1.0:qstart_max=1.0:qstart_min=1.0:qstart_std=0.0:qstart_sum=2.0:ref_name_counter=GB_GCA_011053295.1_protein.faa_DSOG01000018.1_2@PF00015_full_PFAM.225.395--1||RS_GCF_014489495.1_protein.faa_NZ_CP060780.1_980@PF00015_full_PFAM.189.357--1:scovhsp_avg=80.4:scovhsp_max=97.1:scovhsp_min=63.7:scovhsp_std=23.617366491630683:scovhsp_sum=160.8:send_avg=144.0:send_max=168.0:send_min=120.0:send_std=33.94112549695428:send_sum=288.0:sstart_avg=9.0:sstart_max=14.0:sstart_min=4.0:sstart_std=7.0710678118654755:sstart_sum=18.0],((d7f8dab4-05ec-4a79-b10d-ae411bf46b6e_4@MCPsignal.131.233:5e-09[&&NHX:Sample=rhizpot3:Type=capture:capture_class=c__Alphaproteobacteria:capture_domain=d__Bacteria:capture_family=f__Sphingomonadaceae:capture_genus=g__Sphingomonas:capture_order=o__Sphingomonadales:capture_phylum=p__Proteobacteria:capture_species=s__Sphingomonas sp003951315:heptad=MCP-38H],(f529b71f-f5d1-4d8b-a870-76843715147c_3@MCPsignal.129.192:5e-09[&&NHX:Sample=rhizpot1:Type=capture:capture_class=c__Gammaproteobacteria:capture_domain=d__Bacteria:capture_family=f__Burkholderiaceae:capture_genus=g__LMUX01:capture_order=o__Burkholderiales:capture_phylum=p__Proteobacteria:capture_species=s__LMUX01 sp009765705:heptad=MCP-44H],9e9630c4-2bb8-45c1-83e1-2fd6a654904f_5@MCPsignal.277.401:0.0594595[&&NHX:Sample=rhizpot3:Type=capture:besthit=95.9:bitscore=192.0:capture_class=c__Actinomycetia:capture_domain=d__Bacteria:capture_family=f__Cellulomonadaceae:capture_genus=g__Cellulomonas:capture_order=o__Actinomycetales:capture_phylum=p__Actinobacteriota:capture_species=s__Cellulomonas persica:evalue=1.81e-63:gapopen=0.0:heptad=MCP-38H:length=122.0:mismatch=5.0:qcovhsp=98.4:qend=122.0:qstart=1.0:ref_name=GB_GCA_902806265.1_protein.faa_CADCVZ010000027.1_22@PF00015_full_PFAM.229.394:scovhsp=73.9:send=151.0:sstart=30.0])0.667:0.0193453[&&NHX:Sample_counter=rhizpot1--1||rhizpot3--1:Type_counter=capture--2:besthit_avg=95.9:besthit_max=95.9:besthit_min=95.9:besthit_std=0:besthit_sum=95.9:bitscore_avg=192.0:bitscore_max=192.0:bitscore_min=192.0:bitscore_std=0:bitscore_sum=192.0:capture_class_counter=c__Actinomycetia--1||c__Gammaproteobacteria--1:capture_domain_counter=d__Bacteria--2:capture_family_counter=f__Burkholderiaceae--1||f__Cellulomonadaceae--1:capture_genus_counter=g__Cellulomonas--1||g__LMUX01--1:capture_order_counter=o__Actinomycetales--1||o__Burkholderiales--1:capture_phylum_counter=p__Actinobacteriota--1||p__Proteobacteria--1:capture_species_counter=s__Cellulomonas persica--1||s__LMUX01 sp009765705--1:evalue_avg=1.81e-63:evalue_max=1.81e-63:evalue_min=1.81e-63:evalue_std=0:evalue_sum=1.81e-63:gapopen_avg=0.0:gapopen_max=0.0:gapopen_min=0.0:gapopen_std=0:gapopen_sum=0.0:gtdb_class_counter=:gtdb_domain_counter=:gtdb_family_counter=:gtdb_genus_counter=:gtdb_order_counter=:gtdb_phylum_counter=:gtdb_species_counter=:heptad_counter=MCP-38H--1||MCP-44H--1:lbd_counter=:length_avg=122.0:length_max=122.0:length_min=122.0:length_std=0:length_sum=122.0:mismatch_avg=5.0:mismatch_max=5.0:mismatch_min=5.0:mismatch_std=0:mismatch_sum=5.0:name=N976965:qcovhsp_avg=98.4:qcovhsp_max=98.4:qcovhsp_min=98.4:qcovhsp_std=0:qcovhsp_sum=98.4:qend_avg=122.0:qend_max=122.0:qend_min=122.0:qend_std=0:qend_sum=122.0:qstart_avg=1.0:qstart_max=1.0:qstart_min=1.0:qstart_std=0:qstart_sum=1.0:ref_name_counter=GB_GCA_902806265.1_protein.faa_CADCVZ010000027.1_22@PF00015_full_PFAM.229.394--1:scovhsp_avg=73.9:scovhsp_max=73.9:scovhsp_min=73.9:scovhsp_std=0:scovhsp_sum=73.9:send_avg=151.0:send_max=151.0:send_min=151.0:send_std=0:send_sum=151.0:sstart_avg=30.0:sstart_max=30.0:sstart_min=30.0:sstart_std=0:sstart_sum=30.0])0.78:0.0184404[&&NHX:Sample_counter=rhizpot1--1||rhizpot3--2:Type_counter=capture--3:besthit_avg=95.9:besthit_max=95.9:besthit_min=95.9:besthit_std=0:besthit_sum=95.9:bitscore_avg=192.0:bitscore_max=192.0:bitscore_min=192.0:bitscore_std=0:bitscore_sum=192.0:capture_class_counter=c__Actinomycetia--1||c__Alphaproteobacteria--1||c__Gammaproteobacteria--1:capture_domain_counter=d__Bacteria--3:capture_family_counter=f__Burkholderiaceae--1||f__Cellulomonadaceae--1||f__Sphingomonadaceae--1:capture_genus_counter=g__Cellulomonas--1||g__LMUX01--1||g__Sphingomonas--1:capture_order_counter=o__Actinomycetales--1||o__Burkholderiales--1||o__Sphingomonadales--1:capture_phylum_counter=p__Actinobacteriota--1||p__Proteobacteria--2:capture_species_counter=s__Cellulomonas persica--1||s__LMUX01 sp009765705--1||s__Sphingomonas sp003951315--1:evalue_avg=1.81e-63:evalue_max=1.81e-63:evalue_min=1.81e-63:evalue_std=0:evalue_sum=1.81e-63:gapopen_avg=0.0:gapopen_max=0.0:gapopen_min=0.0:gapopen_std=0:gapopen_sum=0.0:gtdb_class_counter=:gtdb_domain_counter=:gtdb_family_counter=:gtdb_genus_counter=:gtdb_order_counter=:gtdb_phylum_counter=:gtdb_species_counter=:heptad_counter=MCP-38H--2||MCP-44H--1:lbd_counter=:length_avg=122.0:length_max=122.0:length_min=122.0:length_std=0:length_sum=122.0:mismatch_avg=5.0:mismatch_max=5.0:mismatch_min=5.0:mismatch_std=0:mismatch_sum=5.0:name=N976966:qcovhsp_avg=98.4:qcovhsp_max=98.4:qcovhsp_min=98.4:qcovhsp_std=0:qcovhsp_sum=98.4:qend_avg=122.0:qend_max=122.0:qend_min=122.0:qend_std=0:qend_sum=122.0:qstart_avg=1.0:qstart_max=1.0:qstart_min=1.0:qstart_std=0:qstart_sum=1.0:ref_name_counter=GB_GCA_902806265.1_protein.faa_CADCVZ010000027.1_22@PF00015_full_PFAM.229.394--1:scovhsp_avg=73.9:scovhsp_max=73.9:scovhsp_min=73.9:scovhsp_std=0:scovhsp_sum=73.9:send_avg=151.0:send_max=151.0:send_min=151.0:send_std=0:send_sum=151.0:sstart_avg=30.0:sstart_max=30.0:sstart_min=30.0:sstart_std=0:sstart_sum=30.0],(b6eb8643-a01f-4d12-9327-aae656aa0f07_4@MCPsignal.380.486:0.0112102[&&NHX:Sample=rhizpot1:Type=capture:capture_class=c__Alphaproteobacteria:capture_domain=d__Bacteria:capture_family=f__Beijerinckiaceae:capture_genus=g__Roseiarcus:capture_order=o__Rhizobiales:capture_phylum=p__Proteobacteria:capture_species=s__Roseiarcus sp003164915:heptad=MCP-38H],(f69eb097-258c-4204-aa29-e07de6781ee0_4@MCPsignal.386.492:0.010386[&&NHX:Sample=rhizpot1:Type=capture:capture_class=c__Alphaproteobacteria:capture_domain=d__Bacteria:capture_family=f__Beijerinckiaceae:capture_genus=g__Roseiarcus:capture_order=o__Rhizobiales:capture_phylum=p__Proteobacteria:capture_species=s__Roseiarcus sp003164915:heptad=MCP-38H],fa3c10cc-28f8-49de-a4ed-8c11a051ac5d_1@MCPsignal.313.419:0.0103264[&&NHX:Sample=rhizpot1:Type=capture:capture_class=c__Alphaproteobacteria:capture_domain=d__Bacteria:capture_family=f__Beijerinckiaceae:capture_genus=g__Roseiarcus:capture_order=o__Rhizobiales:capture_phylum=p__Proteobacteria:capture_species=s__Roseiarcus sp003164915:heptad=MCP-38H])0.49:0.00875021[&&NHX:Sample_counter=rhizpot1--2:Type_counter=capture--2:capture_class_counter=c__Alphaproteobacteria--2:capture_domain_counter=d__Bacteria--2:capture_family_counter=f__Beijerinckiaceae--2:capture_genus_counter=g__Roseiarcus--2:capture_order_counter=o__Rhizobiales--2:capture_phylum_counter=p__Proteobacteria--2:capture_species_counter=s__Roseiarcus sp003164915--2:gtdb_class_counter=:gtdb_domain_counter=:gtdb_family_counter=:gtdb_genus_counter=:gtdb_order_counter=:gtdb_phylum_counter=:gtdb_species_counter=:heptad_counter=MCP-38H--2:lbd_counter=:name=N976970:ref_name_counter=])0.844:0.0225634[&&NHX:Sample_counter=rhizpot1--3:Type_counter=capture--3:capture_class_counter=c__Alphaproteobacteria--3:capture_domain_counter=d__Bacteria--3:capture_family_counter=f__Beijerinckiaceae--3:capture_genus_counter=g__Roseiarcus--3:capture_order_counter=o__Rhizobiales--3:capture_phylum_counter=p__Proteobacteria--3:capture_species_counter=s__Roseiarcus sp003164915--3:gtdb_class_counter=:gtdb_domain_counter=:gtdb_family_counter=:gtdb_genus_counter=:gtdb_order_counter=:gtdb_phylum_counter=:gtdb_species_counter=:heptad_counter=MCP-38H--3:lbd_counter=:name=N976971:ref_name_counter=])0.766:0.0189309[&&NHX:Sample_counter=rhizpot1--4||rhizpot3--2:Type_counter=capture--6:besthit_avg=95.9:besthit_max=95.9:besthit_min=95.9:besthit_std=0:besthit_sum=95.9:bitscore_avg=192.0:bitscore_max=192.0:bitscore_min=192.0:bitscore_std=0:bitscore_sum=192.0:capture_class_counter=c__Actinomycetia--1||c__Alphaproteobacteria--4||c__Gammaproteobacteria--1:capture_domain_counter=d__Bacteria--6:capture_family_counter=f__Beijerinckiaceae--3||f__Burkholderiaceae--1||f__Cellulomonadaceae--1||f__Sphingomonadaceae--1:capture_genus_counter=g__Cellulomonas--1||g__LMUX01--1||g__Roseiarcus--3||g__Sphingomonas--1:capture_order_counter=o__Actinomycetales--1||o__Burkholderiales--1||o__Rhizobiales--3||o__Sphingomonadales--1:capture_phylum_counter=p__Actinobacteriota--1||p__Proteobacteria--5:capture_species_counter=s__Cellulomonas persica--1||s__LMUX01 sp009765705--1||s__Roseiarcus sp003164915--3||s__Sphingomonas sp003951315--1:evalue_avg=1.81e-63:evalue_max=1.81e-63:evalue_min=1.81e-63:evalue_std=0:evalue_sum=1.81e-63:gapopen_avg=0.0:gapopen_max=0.0:gapopen_min=0.0:gapopen_std=0:gapopen_sum=0.0:gtdb_class_counter=:gtdb_domain_counter=:gtdb_family_counter=:gtdb_genus_counter=:gtdb_order_counter=:gtdb_phylum_counter=:gtdb_species_counter=:heptad_counter=MCP-38H--5||MCP-44H--1:lbd_counter=:length_avg=122.0:length_max=122.0:length_min=122.0:length_std=0:length_sum=122.0:mismatch_avg=5.0:mismatch_max=5.0:mismatch_min=5.0:mismatch_std=0:mismatch_sum=5.0:name=N976972:qcovhsp_avg=98.4:qcovhsp_max=98.4:qcovhsp_min=98.4:qcovhsp_std=0:qcovhsp_sum=98.4:qend_avg=122.0:qend_max=122.0:qend_min=122.0:qend_std=0:qend_sum=122.0:qstart_avg=1.0:qstart_max=1.0:qstart_min=1.0:qstart_std=0:qstart_sum=1.0:ref_name_counter=GB_GCA_902806265.1_protein.faa_CADCVZ010000027.1_22@PF00015_full_PFAM.229.394--1:scovhsp_avg=73.9:scovhsp_max=73.9:scovhsp_min=73.9:scovhsp_std=0:scovhsp_sum=73.9:send_avg=151.0:send_max=151.0:send_min=151.0:send_std=0:send_sum=151.0:sstart_avg=30.0:sstart_max=30.0:sstart_min=30.0:sstart_std=0:sstart_sum=30.0])0:5e-09[&&NHX:Sample_counter=rhizpot1--5||rhizpot3--3:Type_counter=capture--8:besthit_avg=93.13333333333333:besthit_max=95.9:besthit_min=91.0:besthit_std=2.5106440076867425:besthit_sum=279.4:bitscore_avg=203.0:bitscore_max=248.0:bitscore_min=169.0:bitscore_std=40.63249930782009:bitscore_sum=609.0:capture_class_counter=c__Actinomycetia--1||c__Alphaproteobacteria--5||c__Clostridia--1||c__Gammaproteobacteria--1:capture_domain_counter=d__Bacteria--8:capture_family_counter=f__Beijerinckiaceae--4||f__Burkholderiaceae--1||f__Cellulomonadaceae--1||f__Lachnospiraceae--1||f__Sphingomonadaceae--1:capture_genus_counter=g__COE1--1||g__Cellulomonas--1||g__LMUX01--1||g__Roseiarcus--4||g__Sphingomonas--1:capture_order_counter=o__Actinomycetales--1||o__Burkholderiales--1||o__Lachnospirales--1||o__Rhizobiales--4||o__Sphingomonadales--1:capture_phylum_counter=p__Actinobacteriota--1||p__Firmicutes_A--1||p__Proteobacteria--6:capture_species_counter=s__COE1 sp009774245--1||s__Cellulomonas persica--1||s__LMUX01 sp009765705--1||s__Roseiarcus sp003164915--4||s__Sphingomonas sp003951315--1:evalue_avg=4.5000000060333336e-55:evalue_max=1.35e-54:evalue_min=9.55e-85:evalue_std=7.794228628834928e-55:evalue_sum=1.35000000181e-54:gapopen_avg=0.3333333333333333:gapopen_max=1.0:gapopen_min=0.0:gapopen_std=0.5773502691896258:gapopen_sum=1.0:gtdb_class_counter=:gtdb_domain_counter=:gtdb_family_counter=:gtdb_genus_counter=:gtdb_order_counter=:gtdb_phylum_counter=:gtdb_species_counter=:heptad_counter=MCP-38H--7||MCP-44H--1:lbd_counter=:length_avg=131.66666666666666:length_max=166.0:length_min=107.0:length_std=30.6648550189518:length_sum=395.0:mismatch_avg=9.0:mismatch_max=14.0:mismatch_min=5.0:mismatch_std=4.58257569495584:mismatch_sum=27.0:name=N976973:qcovhsp_avg=99.46666666666665:qcovhsp_max=100.0:qcovhsp_min=98.4:qcovhsp_std=0.923760430703398:qcovhsp_sum=298.4:qend_avg=131.66666666666666:qend_max=166.0:qend_min=107.0:qend_std=30.6648550189518:qend_sum=395.0:qstart_avg=1.0:qstart_max=1.0:qstart_min=1.0:qstart_std=0.0:qstart_sum=3.0:ref_name_counter=GB_GCA_011053295.1_protein.faa_DSOG01000018.1_2@PF00015_full_PFAM.225.395--1||GB_GCA_902806265.1_protein.faa_CADCVZ010000027.1_22@PF00015_full_PFAM.229.394--1||RS_GCF_014489495.1_protein.faa_NZ_CP060780.1_980@PF00015_full_PFAM.189.357--1:scovhsp_avg=78.23333333333333:scovhsp_max=97.1:scovhsp_min=63.7:scovhsp_std=17.11646380924907:scovhsp_sum=234.70000000000002:send_avg=146.33333333333334:send_max=168.0:send_min=120.0:send_std=24.337899115029078:send_sum=439.0:sstart_avg=16.0:sstart_max=30.0:sstart_min=4.0:sstart_std=13.114877048604:sstart_sum=48.0],(((((5716ae0f-29b3-45d0-83a3-b733433af1df_4@MCPsignal.21.155:0.00700291[&&NHX:Sample=rhizpot3:Type=capture:besthit=92.4:bitscore=176.0:capture_class=c__Alphaproteobacteria:capture_domain=d__Bacteria:capture_family=f__Sphingomonadaceae:capture_genus=g__Sphingomonas:capture_order=o__Sphingomonadales:capture_phylum=p__Proteobacteria:capture_species=s__Sphingomonas populi:evalue=9.36e-57:gapopen=0.0:heptad=MCP-38H:length=132.0:mismatch=10.0:qcovhsp=98.5:qend=134.0:qstart=3.0:ref_name=GB_GCA_019247755.1_protein.faa_JAFBAM010000224.1_1@PF00015_full_PFAM.14.190:scovhsp=75.0:send=171.0:sstart=40.0],76f249e6-7963-4a75-81df-a81eee5e2bb7_6@MCPsignal.22.136:0.0065213[&&NHX:Sample=rhizpot3:Type=capture:besthit=96.5:bitscore=154.0:capture_class=c__Alphaproteobacteria:capture_domain=d__Bacteria:capture_family=f__Beijerinckiaceae:capture_genus=g__Roseiarcus:capture_order=o__Rhizobiales:capture_phylum=p__Proteobacteria:capture_species=s__Roseiarcus sp003164915:evalue=1.37e-48:gapopen=0.0:heptad=MCP-38H:length=114.0:mismatch=4.0:qcovhsp=100.0:qend=114.0:qstart=1.0:ref_name=GB_GCA_019247755.1_protein.faa_JAFBAM010000224.1_1@PF00015_full_PFAM.14.190:scovhsp=64.8:send=171.0:sstart=58.0])0.021:0.00105174[&&NHX:Sample_counter=rhizpot3--2:Type_counter=capture--2:besthit_avg=94.45:besthit_max=96.5:besthit_min=92.4:besthit_std=2.899137802864841:besthit_sum=188.9:bitscore_avg=165.0:bitscore_max=176.0:bitscore_min=154.0:bitscore_std=15.556349186104045:bitscore_sum=330.0:capture_class_counter=c__Alphaproteobacteria--2:capture_domain_counter=d__Bacteria--2:capture_family_counter=f__Beijerinckiaceae--1||f__Sphingomonadaceae--1:capture_genus_counter=g__Roseiarcus--1||g__Sphingomonas--1:capture_order_counter=o__Rhizobiales--1||o__Sphingomonadales--1:capture_phylum_counter=p__Proteobacteria--2:capture_species_counter=s__Roseiarcus sp003164915--1||s__Sphingomonas populi--1:evalue_avg=6.8500000468e-49:evalue_max=1.37e-48:evalue_min=9.36e-57:evalue_std=9.687362836070507e-49:evalue_sum=1.37000000936e-48:gapopen_avg=0.0:gapopen_max=0.0:gapopen_min=0.0:gapopen_std=0.0:gapopen_sum=0.0:gtdb_class_counter=:gtdb_domain_counter=:gtdb_family_counter=:gtdb_genus_counter=:gtdb_order_counter=:gtdb_phylum_counter=:gtdb_species_counter=:heptad_counter=MCP-38H--2:lbd_counter=:length_avg=123.0:length_max=132.0:length_min=114.0:length_std=12.727922061357855:length_sum=246.0:mismatch_avg=7.0:mismatch_max=10.0:mismatch_min=4.0:mismatch_std=4.242640687119285:mismatch_sum=14.0:name=N976976:qcovhsp_avg=99.25:qcovhsp_max=100.0:qcovhsp_min=98.5:qcovhsp_std=1.0606601717798212:qcovhsp_sum=198.5:qend_avg=124.0:qend_max=134.0:qend_min=114.0:qend_std=14.142135623730951:qend_sum=248.0:qstart_avg=2.0:qstart_max=3.0:qstart_min=1.0:qstart_std=1.4142135623730951:qstart_sum=4.0:ref_name_counter=GB_GCA_019247755.1_protein.faa_JAFBAM010000224.1_1@PF00015_full_PFAM.14.190--2:scovhsp_avg=69.9:scovhsp_max=75.0:scovhsp_min=64.8:scovhsp_std=7.2124891681027865:scovhsp_sum=139.8:send_avg=171.0:send_max=171.0:send_min=171.0:send_std=0.0:send_sum=342.0:sstart_avg=49.0:sstart_max=58.0:sstart_min=40.0:sstart_std=12.727922061357855:sstart_sum=98.0],fdef6cd9-c9af-4970-af83-e9d2df75701e_4@MCPsignal.117.281:0.00789289[&&NHX:Sample=rhizpot1:Type=capture:besthit=87.3:bitscore=206.0:capture_class=c__Alphaproteobacteria:capture_domain=d__Bacteria:capture_family=f__Beijerinckiaceae:capture_genus=g__Roseiarcus:capture_order=o__Rhizobiales:capture_phylum=p__Proteobacteria:capture_species=s__Roseiarcus sp003164915:evalue=4.19e-68:gapopen=1.0:heptad=MCP-38H:length=165.0:mismatch=20.0:qcovhsp=100.0:qend=164.0:qstart=1.0:ref_name=GB_GCA_019247755.1_protein.faa_JAFBAM010000224.1_1@PF00015_full_PFAM.14.190:scovhsp=93.8:send=171.0:sstart=7.0])0.904:0.018526[&&NHX:Sample_counter=rhizpot1--1||rhizpot3--2:Type_counter=capture--3:besthit_avg=92.06666666666666:besthit_max=96.5:besthit_min=87.3:besthit_std=4.60904907039764:besthit_sum=276.2:bitscore_avg=178.66666666666666:bitscore_max=206.0:bitscore_min=154.0:bitscore_std=26.102362600602525:bitscore_sum=536.0:capture_class_counter=c__Alphaproteobacteria--3:capture_domain_counter=d__Bacteria--3:capture_family_counter=f__Beijerinckiaceae--2||f__Sphingomonadaceae--1:capture_genus_counter=g__Roseiarcus--2||g__Sphingomonas--1:capture_order_counter=o__Rhizobiales--2||o__Sphingomonadales--1:capture_phylum_counter=p__Proteobacteria--3:capture_species_counter=s__Roseiarcus sp003164915--2||s__Sphingomonas populi--1:evalue_avg=4.566666697866667e-49:evalue_max=1.37e-48:evalue_min=4.19e-68:evalue_std=7.90969866087788e-49:evalue_sum=1.37000000936e-48:gapopen_avg=0.3333333333333333:gapopen_max=1.0:gapopen_min=0.0:gapopen_std=0.5773502691896258:gapopen_sum=1.0:gtdb_class_counter=:gtdb_domain_counter=:gtdb_family_counter=:gtdb_genus_counter=:gtdb_order_counter=:gtdb_phylum_counter=:gtdb_species_counter=:heptad_counter=MCP-38H--3:lbd_counter=:length_avg=137.0:length_max=165.0:length_min=114.0:length_std=25.865034312755125:length_sum=411.0:mismatch_avg=11.333333333333334:mismatch_max=20.0:mismatch_min=4.0:mismatch_std=8.082903768654761:mismatch_sum=34.0:name=N976978:qcovhsp_avg=99.5:qcovhsp_max=100.0:qcovhsp_min=98.5:qcovhsp_std=0.8660254037844386:qcovhsp_sum=298.5:qend_avg=137.33333333333334:qend_max=164.0:qend_min=114.0:qend_std=25.166114784235834:qend_sum=412.0:qstart_avg=1.6666666666666667:qstart_max=3.0:qstart_min=1.0:qstart_std=1.1547005383792517:qstart_sum=5.0:ref_name_counter=GB_GCA_019247755.1_protein.faa_JAFBAM010000224.1_1@PF00015_full_PFAM.14.190--3:scovhsp_avg=77.86666666666667:scovhsp_max=93.8:scovhsp_min=64.8:scovhsp_std=14.710993621551651:scovhsp_sum=233.60000000000002:send_avg=171.0:send_max=171.0:send_min=171.0:send_std=0.0:send_sum=513.0:sstart_avg=35.0:sstart_max=58.0:sstart_min=7.0:sstart_std=25.865034312755125:sstart_sum=105.0],(055e7cc1-234e-4256-bf15-39fe5e693c45_2@MCPsignal.23.161:0.0059274[&&NHX:Sample=rhizpot1:Type=capture:besthit=84.8:bitscore=197.0:capture_class=c__Alphaproteobacteria:capture_domain=d__Bacteria:capture_family=f__Beijerinckiaceae:capture_genus=g__Roseiarcus:capture_order=o__Rhizobiales:capture_phylum=p__Proteobacteria:capture_species=s__Roseiarcus sp003164915:evalue=2.5e-65:gapopen=0.0:heptad=MCP-38H:length=138.0:mismatch=21.0:qcovhsp=100.0:qend=138.0:qstart=1.0:ref_name=GB_GCA_902806275.1_protein.faa_CADCVY010000046.1_4@PF00015_full_PFAM.229.396:scovhsp=82.6:send=167.0:sstart=30.0],((23e78496-3662-435e-9e12-8474af231748_4@MCPsignal.127.242:0.0478025[&&NHX:Sample=rhizpot3:Type=capture:besthit=87.8:bitscore=169.0:capture_class=c__Actinomycetia:capture_domain=d__Bacteria:capture_family=f__Geodermatophilaceae:capture_genus=g__Blastococcus:capture_order=o__Mycobacteriales:capture_phylum=p__Actinobacteriota:capture_species=s__Blastococcus saxobsidens:evalue=1.2e-54:gapopen=1.0:heptad=MCP-38H:length=115.0:mismatch=13.0:qcovhsp=100.0:qend=115.0:qstart=1.0:ref_name=GB_GCA_902806265.1_protein.faa_CADCVZ010000027.1_22@PF00015_full_PFAM.229.394:scovhsp=69.1:send=116.0:sstart=3.0],((6530f68d-a1d5-4445-b7ec-85220f3e1662_6@MCPsignal.359.477:5e-09[&&NHX:Sample=rhizpot3:Type=capture:besthit=91.5:bitscore=182.0:capture_class=c__Alphaproteobacteria:capture_domain=d__Bacteria:capture_family=f__Beijerinckiaceae:capture_genus=g__Roseiarcus:capture_order=o__Rhizobiales:capture_phylum=p__Proteobacteria:capture_species=s__Roseiarcus sp003164915:evalue=7.73e-60:gapopen=0.0:heptad=MCP-38H:length=118.0:mismatch=10.0:qcovhsp=100.0:qend=118.0:qstart=1.0:ref_name=RS_GCF_014489515.1_protein.faa_NZ_CP060782.1_2478@PF00015_full_PFAM.230.401:scovhsp=69.0:send=120.0:sstart=3.0],(2125da0f-1dbe-4762-bf18-427f25a80045_1@MCPsignal.110.212:5e-09[&&NHX:Sample=rhizpot1:Type=capture:capture_class=c__Alphaproteobacteria:capture_domain=d__Bacteria:capture_family=f__Beijerinckiaceae:capture_genus=g__Roseiarcus:capture_order=o__Rhizobiales:capture_phylum=p__Proteobacteria:capture_species=s__Roseiarcus sp003164915:heptad=MCP-38H],d37012ce-ca38-44a3-a161-bec3a2fe2bce_2@MCPsignal.182.310:7e-09[&&NHX:Sample=rhiztom3:Type=capture:besthit=91.4:bitscore=198.0:capture_class=c__Alphaproteobacteria:capture_domain=d__Bacteria:capture_family=f__Sphingomonadaceae:capture_genus=g__Sphingobium:capture_order=o__Sphingomonadales:capture_phylum=p__Proteobacteria:capture_species=s__Sphingobium sp014203965:evalue=9.47e-66:gapopen=0.0:heptad=MCP-38H:length=128.0:mismatch=11.0:qcovhsp=100.0:qend=128.0:qstart=1.0:ref_name=RS_GCF_014489515.1_protein.faa_NZ_CP060782.1_2478@PF00015_full_PFAM.230.401:scovhsp=74.9:send=130.0:sstart=3.0])0:7e-09[&&NHX:Sample_counter=rhizpot1--1||rhiztom3--1:Type_counter=capture--2:besthit_avg=91.4:besthit_max=91.4:besthit_min=91.4:besthit_std=0:besthit_sum=91.4:bitscore_avg=198.0:bitscore_max=198.0:bitscore_min=198.0:bitscore_std=0:bitscore_sum=198.0:capture_class_counter=c__Alphaproteobacteria--2:capture_domain_counter=d__Bacteria--2:capture_family_counter=f__Beijerinckiaceae--1||f__Sphingomonadaceae--1:capture_genus_counter=g__Roseiarcus--1||g__Sphingobium--1:capture_order_counter=o__Rhizobiales--1||o__Sphingomonadales--1:capture_phylum_counter=p__Proteobacteria--2:capture_species_counter=s__Roseiarcus sp003164915--1||s__Sphingobium sp014203965--1:evalue_avg=9.47e-66:evalue_max=9.47e-66:evalue_min=9.47e-66:evalue_std=0:evalue_sum=9.47e-66:gapopen_avg=0.0:gapopen_max=0.0:gapopen_min=0.0:gapopen_std=0:gapopen_sum=0.0:gtdb_class_counter=:gtdb_domain_counter=:gtdb_family_counter=:gtdb_genus_counter=:gtdb_order_counter=:gtdb_phylum_counter=:gtdb_species_counter=:heptad_counter=MCP-38H--2:lbd_counter=:length_avg=128.0:length_max=128.0:length_min=128.0:length_std=0:length_sum=128.0:mismatch_avg=11.0:mismatch_max=11.0:mismatch_min=11.0:mismatch_std=0:mismatch_sum=11.0:name=N976984:qcovhsp_avg=100.0:qcovhsp_max=100.0:qcovhsp_min=100.0:qcovhsp_std=0:qcovhsp_sum=100.0:qend_avg=128.0:qend_max=128.0:qend_min=128.0:qend_std=0:qend_sum=128.0:qstart_avg=1.0:qstart_max=1.0:qstart_min=1.0:qstart_std=0:qstart_sum=1.0:ref_name_counter=RS_GCF_014489515.1_protein.faa_NZ_CP060782.1_2478@PF00015_full_PFAM.230.401--1:scovhsp_avg=74.9:scovhsp_max=74.9:scovhsp_min=74.9:scovhsp_std=0:scovhsp_sum=74.9:send_avg=130.0:send_max=130.0:send_min=130.0:send_std=0:send_sum=130.0:sstart_avg=3.0:sstart_max=3.0:sstart_min=3.0:sstart_std=0:sstart_sum=3.0])0.411:7e-09[&&NHX:Sample_counter=rhizpot1--1||rhizpot3--1||rhiztom3--1:Type_counter=capture--3:besthit_avg=91.45:besthit_max=91.5:besthit_min=91.4:besthit_std=0.07071067811865074:besthit_sum=182.9:bitscore_avg=190.0:bitscore_max=198.0:bitscore_min=182.0:bitscore_std=11.313708498984761:bitscore_sum=380.0:capture_class_counter=c__Alphaproteobacteria--3:capture_domain_counter=d__Bacteria--3:capture_family_counter=f__Beijerinckiaceae--2||f__Sphingomonadaceae--1:capture_genus_counter=g__Roseiarcus--2||g__Sphingobium--1:capture_order_counter=o__Rhizobiales--2||o__Sphingomonadales--1:capture_phylum_counter=p__Proteobacteria--3:capture_species_counter=s__Roseiarcus sp003164915--2||s__Sphingobium sp014203965--1:evalue_avg=3.8650047349999997e-60:evalue_max=7.73e-60:evalue_min=9.47e-66:evalue_std=5.465928722270794e-60:evalue_sum=7.730009469999999e-60:gapopen_avg=0.0:gapopen_max=0.0:gapopen_min=0.0:gapopen_std=0.0:gapopen_sum=0.0:gtdb_class_counter=:gtdb_domain_counter=:gtdb_family_counter=:gtdb_genus_counter=:gtdb_order_counter=:gtdb_phylum_counter=:gtdb_species_counter=:heptad_counter=MCP-38H--3:lbd_counter=:length_avg=123.0:length_max=128.0:length_min=118.0:length_std=7.0710678118654755:length_sum=246.0:mismatch_avg=10.5:mismatch_max=11.0:mismatch_min=10.0:mismatch_std=0.7071067811865476:mismatch_sum=21.0:name=N976985:qcovhsp_avg=100.0:qcovhsp_max=100.0:qcovhsp_min=100.0:qcovhsp_std=0.0:qcovhsp_sum=200.0:qend_avg=123.0:qend_max=128.0:qend_min=118.0:qend_std=7.0710678118654755:qend_sum=246.0:qstart_avg=1.0:qstart_max=1.0:qstart_min=1.0:qstart_std=0.0:qstart_sum=2.0:ref_name_counter=RS_GCF_014489515.1_protein.faa_NZ_CP060782.1_2478@PF00015_full_PFAM.230.401--2:scovhsp_avg=71.95:scovhsp_max=74.9:scovhsp_min=69.0:scovhsp_std=4.171930009000635:scovhsp_sum=143.9:send_avg=125.0:send_max=130.0:send_min=120.0:send_std=7.0710678118654755:send_sum=250.0:sstart_avg=3.0:sstart_max=3.0:sstart_min=3.0:sstart_std=0.0:sstart_sum=6.0],ffe4596b-af82-45e1-ac9c-4bc0d8464d65_4@MCPsignal.507.610:5e-09[&&NHX:Sample=rhizpot3:Type=capture:capture_class=c__Alphaproteobacteria:capture_domain=d__Bacteria:capture_family=f__Beijerinckiaceae:capture_genus=g__Roseiarcus:capture_order=o__Rhizobiales:capture_phylum=p__Proteobacteria:capture_species=s__Roseiarcus sp003164915:heptad=MCP-38H])0.345:7e-09[&&NHX:Sample_counter=rhizpot1--1||rhizpot3--2||rhiztom3--1:Type_counter=capture--4:besthit_avg=91.45:besthit_max=91.5:besthit_min=91.4:besthit_std=0.07071067811865074:besthit_sum=182.9:bitscore_avg=190.0:bitscore_max=198.0:bitscore_min=182.0:bitscore_std=11.313708498984761:bitscore_sum=380.0:capture_class_counter=c__Alphaproteobacteria--4:capture_domain_counter=d__Bacteria--4:capture_family_counter=f__Beijerinckiaceae--3||f__Sphingomonadaceae--1:capture_genus_counter=g__Roseiarcus--3||g__Sphingobium--1:capture_order_counter=o__Rhizobiales--3||o__Sphingomonadales--1:capture_phylum_counter=p__Proteobacteria--4:capture_species_counter=s__Roseiarcus sp003164915--3||s__Sphingobium sp014203965--1:evalue_avg=3.8650047349999997e-60:evalue_max=7.73e-60:evalue_min=9.47e-66:evalue_std=5.465928722270794e-60:evalue_sum=7.730009469999999e-60:gapopen_avg=0.0:gapopen_max=0.0:gapopen_min=0.0:gapopen_std=0.0:gapopen_sum=0.0:gtdb_class_counter=:gtdb_domain_counter=:gtdb_family_counter=:gtdb_genus_counter=:gtdb_order_counter=:gtdb_phylum_counter=:gtdb_species_counter=:heptad_counter=MCP-38H--4:lbd_counter=:length_avg=123.0:length_max=128.0:length_min=118.0:length_std=7.0710678118654755:length_sum=246.0:mismatch_avg=10.5:mismatch_max=11.0:mismatch_min=10.0:mismatch_std=0.7071067811865476:mismatch_sum=21.0:name=N976987:qcovhsp_avg=100.0:qcovhsp_max=100.0:qcovhsp_min=100.0:qcovhsp_std=0.0:qcovhsp_sum=200.0:qend_avg=123.0:qend_max=128.0:qend_min=118.0:qend_std=7.0710678118654755:qend_sum=246.0:qstart_avg=1.0:qstart_max=1.0:qstart_min=1.0:qstart_std=0.0:qstart_sum=2.0:ref_name_counter=RS_GCF_014489515.1_protein.faa_NZ_CP060782.1_2478@PF00015_full_PFAM.230.401--2:scovhsp_avg=71.95:scovhsp_max=74.9:scovhsp_min=69.0:scovhsp_std=4.171930009000635:scovhsp_sum=143.9:send_avg=125.0:send_max=130.0:send_min=120.0:send_std=7.0710678118654755:send_sum=250.0:sstart_avg=3.0:sstart_max=3.0:sstart_min=3.0:sstart_std=0.0:sstart_sum=6.0])0.761:0.00643648[&&NHX:Sample_counter=rhizpot1--1||rhizpot3--3||rhiztom3--1:Type_counter=capture--5:besthit_avg=90.23333333333333:besthit_max=91.5:besthit_min=87.8:besthit_std=2.1079215671683205:besthit_sum=270.7:bitscore_avg=183.0:bitscore_max=198.0:bitscore_min=169.0:bitscore_std=14.52583904633395:bitscore_sum=549.0:capture_class_counter=c__Actinomycetia--1||c__Alphaproteobacteria--4:capture_domain_counter=d__Bacteria--5:capture_family_counter=f__Beijerinckiaceae--3||f__Geodermatophilaceae--1||f__Sphingomonadaceae--1:capture_genus_counter=g__Blastococcus--1||g__Roseiarcus--3||g__Sphingobium--1:capture_order_counter=o__Mycobacteriales--1||o__Rhizobiales--3||o__Sphingomonadales--1:capture_phylum_counter=p__Actinobacteriota--1||p__Proteobacteria--4:capture_species_counter=s__Blastococcus saxobsidens--1||s__Roseiarcus sp003164915--3||s__Sphingobium sp014203965--1:evalue_avg=4.000025766698233e-55:evalue_max=1.2e-54:evalue_min=9.47e-66:evalue_std=6.928180915768076e-55:evalue_sum=1.20000773000947e-54:gapopen_avg=0.3333333333333333:gapopen_max=1.0:gapopen_min=0.0:gapopen_std=0.5773502691896258:gapopen_sum=1.0:gtdb_class_counter=:gtdb_domain_counter=:gtdb_family_counter=:gtdb_genus_counter=:gtdb_order_counter=:gtdb_phylum_counter=:gtdb_species_counter=:heptad_counter=MCP-38H--5:lbd_counter=:length_avg=120.33333333333333:length_max=128.0:length_min=115.0:length_std=6.8068592855540455:length_sum=361.0:mismatch_avg=11.333333333333334:mismatch_max=13.0:mismatch_min=10.0:mismatch_std=1.5275252316519468:mismatch_sum=34.0:name=N976988:qcovhsp_avg=100.0:qcovhsp_max=100.0:qcovhsp_min=100.0:qcovhsp_std=0.0:qcovhsp_sum=300.0:qend_avg=120.33333333333333:qend_max=128.0:qend_min=115.0:qend_std=6.8068592855540455:qend_sum=361.0:qstart_avg=1.0:qstart_max=1.0:qstart_min=1.0:qstart_std=0.0:qstart_sum=3.0:ref_name_counter=GB_GCA_902806265.1_protein.faa_CADCVZ010000027.1_22@PF00015_full_PFAM.229.394--1||RS_GCF_014489515.1_protein.faa_NZ_CP060782.1_2478@PF00015_full_PFAM.230.401--2:scovhsp_avg=71.0:scovhsp_max=74.9:scovhsp_min=69.0:scovhsp_std=3.377869150810912:scovhsp_sum=213.0:send_avg=122.0:send_max=130.0:send_min=116.0:send_std=7.211102550927978:send_sum=366.0:sstart_avg=3.0:sstart_max=3.0:sstart_min=3.0:sstart_std=0.0:sstart_sum=9.0],(26442cdd-92d2-4886-8df9-0711b0db5ccd_2@MCPsignal.25.178:5e-09[&&NHX:Sample=rhizpot1:Type=capture:besthit=90.8:bitscore=204.0:capture_class=c__Planctomycetia:capture_domain=d__Bacteria:capture_family=f__Gemmataceae:capture_genus=g__UBA6894:capture_order=o__Gemmatales:capture_phylum=p__Planctomycetota:capture_species=s__UBA6894 sp903912515:evalue=1.11e-67:gapopen=0.0:heptad=MCP-38H:length=153.0:mismatch=14.0:qcovhsp=100.0:qend=153.0:qstart=1.0:ref_name=GB_GCA_019247755.1_protein.faa_JAFBAM010000224.1_1@PF00015_full_PFAM.14.190:scovhsp=86.9:send=171.0:sstart=19.0],((((f6aaf619-2691-4eb9-8956-3957926d28d4_6@MCPsignal.135.299:0[&&NHX:Sample=rhizpot2:Type=capture:besthit=84.8:bitscore=203.0:capture_class=c__Desulfobacteria:capture_domain=d__Bacteria:capture_family=f__Desulfatibacillaceae:capture_genus=g__Desulfatibacillum:capture_order=o__Desulfobacterales:capture_phylum=p__Desulfobacterota:capture_species=s__Desulfatibacillum aliphaticivorans:evalue=4.85e-67:gapopen=0.0:heptad=MCP-38H:length=164.0:mismatch=25.0:qcovhsp=100.0:qend=164.0:qstart=1.0:ref_name=GB_GCA_019247755.1_protein.faa_JAFBAM010000224.1_1@PF00015_full_PFAM.14.190:scovhsp=93.2:send=170.0:sstart=7.0],7aa83780-3f64-4b57-a579-4de795c464c0_3@MCPsignal.197.361:0[&&NHX:Sample=rhizpot3:Type=capture:besthit=84.8:bitscore=203.0:capture_class=c__Desulfobacteria:capture_domain=d__Bacteria:capture_family=f__Desulfatibacillaceae:capture_genus=g__Desulfatibacillum:capture_order=o__Desulfobacterales:capture_phylum=p__Desulfobacterota:capture_species=s__Desulfatibacillum aliphaticivorans:evalue=4.85e-67:gapopen=0.0:heptad=MCP-38H:length=164.0:mismatch=25.0:qcovhsp=100.0:qend=164.0:qstart=1.0:ref_name=GB_GCA_019247755.1_protein.faa_JAFBAM010000224.1_1@PF00015_full_PFAM.14.190:scovhsp=93.2:send=170.0:sstart=7.0]):0.00456197[&&NHX:Sample_counter=rhizpot2--1||rhizpot3--1:Type_counter=capture--2:besthit_avg=84.8:besthit_max=84.8:besthit_min=84.8:besthit_std=0.0:besthit_sum=169.6:bitscore_avg=203.0:bitscore_max=203.0:bitscore_min=203.0:bitscore_std=0.0:bitscore_sum=406.0:capture_class_counter=c__Desulfobacteria--2:capture_domain_counter=d__Bacteria--2:capture_family_counter=f__Desulfatibacillaceae--2:capture_genus_counter=g__Desulfatibacillum--2:capture_order_counter=o__Desulfobacterales--2:capture_phylum_counter=p__Desulfobacterota--2:capture_species_counter=s__Desulfatibacillum aliphaticivorans--2:evalue_avg=4.85e-67:evalue_max=4.85e-67:evalue_min=4.85e-67:evalue_std=0.0:evalue_sum=9.7e-67:gapopen_avg=0.0:gapopen_max=0.0:gapopen_min=0.0:gapopen_std=0.0:gapopen_sum=0.0:gtdb_class_counter=:gtdb_domain_counter=:gtdb_family_counter=:gtdb_genus_counter=:gtdb_order_counter=:gtdb_phylum_counter=:gtdb_species_counter=:heptad_counter=MCP-38H--2:lbd_counter=:length_avg=164.0:length_max=164.0:length_min=164.0:length_std=0.0:length_sum=328.0:mismatch_avg=25.0:mismatch_max=25.0:mismatch_min=25.0:mismatch_std=0.0:mismatch_sum=50.0:name=N976992:qcovhsp_avg=100.0:qcovhsp_max=100.0:qcovhsp_min=100.0:qcovhsp_std=0.0:qcovhsp_sum=200.0:qend_avg=164.0:qend_max=164.0:qend_min=164.0:qend_std=0.0:qend_sum=328.0:qstart_avg=1.0:qstart_max=1.0:qstart_min=1.0:qstart_std=0.0:qstart_sum=2.0:ref_name_counter=GB_GCA_019247755.1_protein.faa_JAFBAM010000224.1_1@PF00015_full_PFAM.14.190--2:scovhsp_avg=93.2:scovhsp_max=93.2:scovhsp_min=93.2:scovhsp_std=0.0:scovhsp_sum=186.4:send_avg=170.0:send_max=170.0:send_min=170.0:send_std=0.0:send_sum=340.0:sstart_avg=7.0:sstart_max=7.0:sstart_min=7.0:sstart_std=0.0:sstart_sum=14.0],(263537b9-fccf-54e5-8ece-a814ba4a470f_2@MCPsignal.110.236:5e-09[&&NHX:Sample=rhizpot1:Type=capture:besthit=90.5:bitscore=194.0:capture_class=c__Desulfobacteria:capture_domain=d__Bacteria:capture_family=f__Desulfatibacillaceae:capture_genus=g__Desulfatibacillum:capture_order=o__Desulfobacterales:capture_phylum=p__Desulfobacterota:capture_species=s__Desulfatibacillum aliphaticivorans:evalue=4.13e-64:gapopen=0.0:heptad=MCP-38H:length=126.0:mismatch=12.0:qcovhsp=100.0:qend=126.0:qstart=1.0:ref_name=RS_GCF_014489515.1_protein.faa_NZ_CP060782.1_2478@PF00015_full_PFAM.230.401:scovhsp=73.7:send=128.0:sstart=3.0],(fa7f242c-5b14-4bb6-9322-050decbc6ef8_3@MCPsignal.132.288:0.0047837[&&NHX:Sample=rhizpot2:Type=capture:besthit=91.0:bitscore=238.0:capture_class=c__Desulfobacteria:capture_domain=d__Bacteria:capture_family=f__Desulfatibacillaceae:capture_genus=g__Desulfatibacillum:capture_order=o__Desulfobacterales:capture_phylum=p__Desulfobacterota:capture_species=s__Desulfatibacillum aliphaticivorans:evalue=4.95e-81:gapopen=0.0:heptad=MCP-38H:length=156.0:mismatch=14.0:qcovhsp=100.0:qend=156.0:qstart=1.0:ref_name=GB_GCA_902806265.1_protein.faa_CADCVZ010000027.1_22@PF00015_full_PFAM.229.394:scovhsp=94.5:send=158.0:sstart=3.0],b61cc96f-2e55-42a5-88c6-81b616186f0d_6@MCPsignal.121.239:5e-09[&&NHX:Sample=rhizpot1:Type=capture:capture_class=c__Desulfobacteria:capture_domain=d__Bacteria:capture_family=f__Desulfatibacillaceae:capture_genus=g__Desulfatibacillum:capture_order=o__Desulfobacterales:capture_phylum=p__Desulfobacterota:capture_species=s__Desulfatibacillum aliphaticivorans:heptad=MCP-38H])0:5e-09[&&NHX:Sample_counter=rhizpot1--1||rhizpot2--1:Type_counter=capture--2:besthit_avg=91.0:besthit_max=91.0:besthit_min=91.0:besthit_std=0:besthit_sum=91.0:bitscore_avg=238.0:bitscore_max=238.0:bitscore_min=238.0:bitscore_std=0:bitscore_sum=238.0:capture_class_counter=c__Desulfobacteria--2:capture_domain_counter=d__Bacteria--2:capture_family_counter=f__Desulfatibacillaceae--2:capture_genus_counter=g__Desulfatibacillum--2:capture_order_counter=o__Desulfobacterales--2:capture_phylum_counter=p__Desulfobacterota--2:capture_species_counter=s__Desulfatibacillum aliphaticivorans--2:evalue_avg=4.95e-81:evalue_max=4.95e-81:evalue_min=4.95e-81:evalue_std=0:evalue_sum=4.95e-81:gapopen_avg=0.0:gapopen_max=0.0:gapopen_min=0.0:gapopen_std=0:gapopen_sum=0.0:gtdb_class_counter=:gtdb_domain_counter=:gtdb_family_counter=:gtdb_genus_counter=:gtdb_order_counter=:gtdb_phylum_counter=:gtdb_species_counter=:heptad_counter=MCP-38H--2:lbd_counter=:length_avg=156.0:length_max=156.0:length_min=156.0:length_std=0:length_sum=156.0:mismatch_avg=14.0:mismatch_max=14.0:mismatch_min=14.0:mismatch_std=0:mismatch_sum=14.0:name=N976996:qcovhsp_avg=100.0:qcovhsp_max=100.0:qcovhsp_min=100.0:qcovhsp_std=0:qcovhsp_sum=100.0:qend_avg=156.0:qend_max=156.0:qend_min=156.0:qend_std=0:qend_sum=156.0:qstart_avg=1.0:qstart_max=1.0:qstart_min=1.0:qstart_std=0:qstart_sum=1.0:ref_name_counter=GB_GCA_902806265.1_protein.faa_CADCVZ010000027.1_22@PF00015_full_PFAM.229.394--1:scovhsp_avg=94.5:scovhsp_max=94.5:scovhsp_min=94.5:scovhsp_std=0:scovhsp_sum=94.5:send_avg=158.0:send_max=158.0:send_min=158.0:send_std=0:send_sum=158.0:sstart_avg=3.0:sstart_max=3.0:sstart_min=3.0:sstart_std=0:sstart_sum=3.0])0:5e-09[&&NHX:Sample_counter=rhizpot1--2||rhizpot2--1:Type_counter=capture--3:besthit_avg=90.75:besthit_max=91.0:besthit_min=90.5:besthit_std=0.3535533905932738:besthit_sum=181.5:bitscore_avg=216.0:bitscore_max=238.0:bitscore_min=194.0:bitscore_std=31.11269837220809:bitscore_sum=432.0:capture_class_counter=c__Desulfobacteria--3:capture_domain_counter=d__Bacteria--3:capture_family_counter=f__Desulfatibacillaceae--3:capture_genus_counter=g__Desulfatibacillum--3:capture_order_counter=o__Desulfobacterales--3:capture_phylum_counter=p__Desulfobacterota--3:capture_species_counter=s__Desulfatibacillum aliphaticivorans--3:evalue_avg=2.065e-64:evalue_max=4.13e-64:evalue_min=4.95e-81:evalue_std=2.9203510063004412e-64:evalue_sum=4.13e-64:gapopen_avg=0.0:gapopen_max=0.0:gapopen_min=0.0:gapopen_std=0.0:gapopen_sum=0.0:gtdb_class_counter=:gtdb_domain_counter=:gtdb_family_counter=:gtdb_genus_counter=:gtdb_order_counter=:gtdb_phylum_counter=:gtdb_species_counter=:heptad_counter=MCP-38H--3:lbd_counter=:length_avg=141.0:length_max=156.0:length_min=126.0:length_std=21.213203435596427:length_sum=282.0:mismatch_avg=13.0:mismatch_max=14.0:mismatch_min=12.0:mismatch_std=1.4142135623730951:mismatch_sum=26.0:name=N976997:qcovhsp_avg=100.0:qcovhsp_max=100.0:qcovhsp_min=100.0:qcovhsp_std=0.0:qcovhsp_sum=200.0:qend_avg=141.0:qend_max=156.0:qend_min=126.0:qend_std=21.213203435596427:qend_sum=282.0:qstart_avg=1.0:qstart_max=1.0:qstart_min=1.0:qstart_std=0.0:qstart_sum=2.0:ref_name_counter=GB_GCA_902806265.1_protein.faa_CADCVZ010000027.1_22@PF00015_full_PFAM.229.394--1||RS_GCF_014489515.1_protein.faa_NZ_CP060782.1_2478@PF00015_full_PFAM.230.401--1:scovhsp_avg=84.1:scovhsp_max=94.5:scovhsp_min=73.7:scovhsp_std=14.707821048680186:scovhsp_sum=168.2:send_avg=143.0:send_max=158.0:send_min=128.0:send_std=21.213203435596427:send_sum=286.0:sstart_avg=3.0:sstart_max=3.0:sstart_min=3.0:sstart_std=0.0:sstart_sum=6.0])0:1.8e-08[&&NHX:Sample_counter=rhizpot1--2||rhizpot2--2||rhizpot3--1:Type_counter=capture--5:besthit_avg=87.775:besthit_max=91.0:besthit_min=84.8:besthit_std=3.4412933615139543:besthit_sum=351.1:bitscore_avg=209.5:bitscore_max=238.0:bitscore_min=194.0:bitscore_std=19.467922333931785:bitscore_sum=838.0:capture_class_counter=c__Desulfobacteria--5:capture_domain_counter=d__Bacteria--5:capture_family_counter=f__Desulfatibacillaceae--5:capture_genus_counter=g__Desulfatibacillum--5:capture_order_counter=o__Desulfobacterales--5:capture_phylum_counter=p__Desulfobacterota--5:capture_species_counter=s__Desulfatibacillum aliphaticivorans--5:evalue_avg=1.034925e-64:evalue_max=4.13e-64:evalue_min=4.95e-81:evalue_std=2.063384599995842e-64:evalue_sum=4.1397e-64:gapopen_avg=0.0:gapopen_max=0.0:gapopen_min=0.0:gapopen_std=0.0:gapopen_sum=0.0:gtdb_class_counter=:gtdb_domain_counter=:gtdb_family_counter=:gtdb_genus_counter=:gtdb_order_counter=:gtdb_phylum_counter=:gtdb_species_counter=:heptad_counter=MCP-38H--5:lbd_counter=:length_avg=152.5:length_max=164.0:length_min=126.0:length_std=18.06469853978564:length_sum=610.0:mismatch_avg=19.0:mismatch_max=25.0:mismatch_min=12.0:mismatch_std=6.97614984548545:mismatch_sum=76.0:name=N976998:qcovhsp_avg=100.0:qcovhsp_max=100.0:qcovhsp_min=100.0:qcovhsp_std=0.0:qcovhsp_sum=400.0:qend_avg=152.5:qend_max=164.0:qend_min=126.0:qend_std=18.06469853978564:qend_sum=610.0:qstart_avg=1.0:qstart_max=1.0:qstart_min=1.0:qstart_std=0.0:qstart_sum=4.0:ref_name_counter=GB_GCA_019247755.1_protein.faa_JAFBAM010000224.1_1@PF00015_full_PFAM.14.190--2||GB_GCA_902806265.1_protein.faa_CADCVZ010000027.1_22@PF00015_full_PFAM.229.394--1||RS_GCF_014489515.1_protein.faa_NZ_CP060782.1_2478@PF00015_full_PFAM.230.401--1:scovhsp_avg=88.64999999999999:scovhsp_max=94.5:scovhsp_min=73.7:scovhsp_std=9.98548947222919:scovhsp_sum=354.59999999999997:send_avg=156.5:send_max=170.0:send_min=128.0:send_std=19.82422760159901:send_sum=626.0:sstart_avg=5.0:sstart_max=7.0:sstart_min=3.0:sstart_std=2.309401076758503:sstart_sum=20.0],((c1787bda-54e6-4a6a-bbea-0db81fd97467_1@MCPsignal.84.249:0.00452479[&&NHX:Sample=rhizpot3:Type=capture:besthit=72.1:bitscore=196.0:capture_class=c__Alphaproteobacteria:capture_domain=d__Bacteria:capture_family=f__Beijerinckiaceae:capture_genus=g__Roseiarcus:capture_order=o__Rhizobiales:capture_phylum=p__Proteobacteria:capture_species=s__Roseiarcus sp003164915:evalue=3.21e-64:gapopen=0.0:heptad=MCP-38H:length=165.0:mismatch=46.0:qcovhsp=100.0:qend=165.0:qstart=1.0:ref_name=GB_GCA_011053295.1_protein.faa_DSOG01000018.1_2@PF00015_full_PFAM.225.395:scovhsp=97.1:send=168.0:sstart=4.0],5965e53c-1507-42fe-b87f-2aaed407fdf9_3@MCPsignal.29.193:0.00455088[&&NHX:Sample=rhizpot3:Type=capture:besthit=87.2:bitscore=208.0:capture_class=c__Alphaproteobacteria:capture_domain=d__Bacteria:capture_family=f__Caulobacteraceae:capture_genus=g__Caulobacter:capture_order=o__Caulobacterales:capture_phylum=p__Proteobacteria:capture_species=s__Caulobacter sp003116815:evalue=3.61e-69:gapopen=0.0:heptad=MCP-38H:length=164.0:mismatch=21.0:qcovhsp=100.0:qend=164.0:qstart=1.0:ref_name=GB_GCA_019247755.1_protein.faa_JAFBAM010000224.1_1@PF00015_full_PFAM.14.190:scovhsp=93.2:send=170.0:sstart=7.0])0:5e-09[&&NHX:Sample_counter=rhizpot3--2:Type_counter=capture--2:besthit_avg=79.65:besthit_max=87.2:besthit_min=72.1:besthit_std=10.677312395916873:besthit_sum=159.3:bitscore_avg=202.0:bitscore_max=208.0:bitscore_min=196.0:bitscore_std=8.48528137423857:bitscore_sum=404.0:capture_class_counter=c__Alphaproteobacteria--2:capture_domain_counter=d__Bacteria--2:capture_family_counter=f__Beijerinckiaceae--1||f__Caulobacteraceae--1:capture_genus_counter=g__Caulobacter--1||g__Roseiarcus--1:capture_order_counter=o__Caulobacterales--1||o__Rhizobiales--1:capture_phylum_counter=p__Proteobacteria--2:capture_species_counter=s__Caulobacter sp003116815--1||s__Roseiarcus sp003164915--1:evalue_avg=1.60501805e-64:evalue_max=3.21e-64:evalue_min=3.61e-69:evalue_std=2.2697872410540168e-64:evalue_sum=3.2100361e-64:gapopen_avg=0.0:gapopen_max=0.0:gapopen_min=0.0:gapopen_std=0.0:gapopen_sum=0.0:gtdb_class_counter=:gtdb_domain_counter=:gtdb_family_counter=:gtdb_genus_counter=:gtdb_order_counter=:gtdb_phylum_counter=:gtdb_species_counter=:heptad_counter=MCP-38H--2:lbd_counter=:length_avg=164.5:length_max=165.0:length_min=164.0:length_std=0.7071067811865476:length_sum=329.0:mismatch_avg=33.5:mismatch_max=46.0:mismatch_min=21.0:mismatch_std=17.67766952966369:mismatch_sum=67.0:name=N977001:qcovhsp_avg=100.0:qcovhsp_max=100.0:qcovhsp_min=100.0:qcovhsp_std=0.0:qcovhsp_sum=200.0:qend_avg=164.5:qend_max=165.0:qend_min=164.0:qend_std=0.7071067811865476:qend_sum=329.0:qstart_avg=1.0:qstart_max=1.0:qstart_min=1.0:qstart_std=0.0:qstart_sum=2.0:ref_name_counter=GB_GCA_011053295.1_protein.faa_DSOG01000018.1_2@PF00015_full_PFAM.225.395--1||GB_GCA_019247755.1_protein.faa_JAFBAM010000224.1_1@PF00015_full_PFAM.14.190--1:scovhsp_avg=95.15:scovhsp_max=97.1:scovhsp_min=93.2:scovhsp_std=2.7577164466275295:scovhsp_sum=190.3:send_avg=169.0:send_max=170.0:send_min=168.0:send_std=1.4142135623730951:send_sum=338.0:sstart_avg=5.5:sstart_max=7.0:sstart_min=4.0:sstart_std=2.1213203435596424:sstart_sum=11.0],((((((66d04e3c-7fad-4e8a-9193-2dc64fae8a10_4@MCPsignal.272.393:0.0135022[&&NHX:Sample=rhizpot3:Type=capture:besthit=90.8:bitscore=184.0:capture_class=c__Anaeroferrophillalia:capture_domain=d__Bacteria:capture_family=f__JAADEO01:capture_genus=g__JAADEO01:capture_order=o__Anaeroferrophillales:capture_phylum=p__Desulfobacterota_C:capture_species=s__JAADEO01 sp013153415:evalue=1.95e-60:gapopen=0.0:heptad=MCP-38H:length=120.0:mismatch=11.0:qcovhsp=99.2:qend=120.0:qstart=1.0:ref_name=RS_GCF_014489495.1_protein.faa_NZ_CP060780.1_980@PF00015_full_PFAM.189.357:scovhsp=71.4:send=121.0:sstart=2.0],((dd00a54e-5f21-4e90-bc0b-0e2dc8e160af_3@MCPsignal.282.400:0.0195378[&&NHX:Sample=rhizpot1:Type=capture:capture_class=c__Planctomycetia:capture_domain=d__Bacteria:capture_family=f__Gemmataceae:capture_genus=g__UBA6894:capture_order=o__Gemmatales:capture_phylum=p__Planctomycetota:capture_species=s__UBA6894 sp903912515:heptad=MCP-38H],df05a216-9e85-49a1-8cea-461b006e5deb_3@MCPsignal.165.293:6e-09[&&NHX:Sample=rhizpot1:Type=capture:besthit=94.6:bitscore=199.0:capture_class=c__Alphaproteobacteria:capture_domain=d__Bacteria:capture_family=f__MH13:capture_genus=g__MH13:capture_order=o__Rhizobiales:capture_phylum=p__Proteobacteria:capture_species=s__MH13 sp017642935:evalue=3.87e-66:gapopen=1.0:heptad=MCP-38H:length=129.0:mismatch=6.0:qcovhsp=100.0:qend=128.0:qstart=1.0:ref_name=RS_GCF_011302055.1_protein.faa_NZ_CP049871.1_521@PF00015_full_PFAM.232.397:scovhsp=78.2:send=165.0:sstart=37.0])0.873:0.00559038[&&NHX:Sample_counter=rhizpot1--2:Type_counter=capture--2:besthit_avg=94.6:besthit_max=94.6:besthit_min=94.6:besthit_std=0:besthit_sum=94.6:bitscore_avg=199.0:bitscore_max=199.0:bitscore_min=199.0:bitscore_std=0:bitscore_sum=199.0:capture_class_counter=c__Alphaproteobacteria--1||c__Planctomycetia--1:capture_domain_counter=d__Bacteria--2:capture_family_counter=f__Gemmataceae--1||f__MH13--1:capture_genus_counter=g__MH13--1||g__UBA6894--1:capture_order_counter=o__Gemmatales--1||o__Rhizobiales--1:capture_phylum_counter=p__Planctomycetota--1||p__Proteobacteria--1:capture_species_counter=s__MH13 sp017642935--1||s__UBA6894 sp903912515--1:evalue_avg=3.87e-66:evalue_max=3.87e-66:evalue_min=3.87e-66:evalue_std=0:evalue_sum=3.87e-66:gapopen_avg=1.0:gapopen_max=1.0:gapopen_min=1.0:gapopen_std=0:gapopen_sum=1.0:gtdb_class_counter=:gtdb_domain_counter=:gtdb_family_counter=:gtdb_genus_counter=:gtdb_order_counter=:gtdb_phylum_counter=:gtdb_species_counter=:heptad_counter=MCP-38H--2:lbd_counter=:length_avg=129.0:length_max=129.0:length_min=129.0:length_std=0:length_sum=129.0:mismatch_avg=6.0:mismatch_max=6.0:mismatch_min=6.0:mismatch_std=0:mismatch_sum=6.0:name=N977005:qcovhsp_avg=100.0:qcovhsp_max=100.0:qcovhsp_min=100.0:qcovhsp_std=0:qcovhsp_sum=100.0:qend_avg=128.0:qend_max=128.0:qend_min=128.0:qend_std=0:qend_sum=128.0:qstart_avg=1.0:qstart_max=1.0:qstart_min=1.0:qstart_std=0:qstart_sum=1.0:ref_name_counter=RS_GCF_011302055.1_protein.faa_NZ_CP049871.1_521@PF00015_full_PFAM.232.397--1:scovhsp_avg=78.2:scovhsp_max=78.2:scovhsp_min=78.2:scovhsp_std=0:scovhsp_sum=78.2:send_avg=165.0:send_max=165.0:send_min=165.0:send_std=0:send_sum=165.0:sstart_avg=37.0:sstart_max=37.0:sstart_min=37.0:sstart_std=0:sstart_sum=37.0],7eb55118-4ac9-4e93-be22-1dad551ca05b_5@MCPsignal.56.200:5e-09[&&NHX:Sample=rhizpot1:Type=capture:besthit=95.8:bitscore=190.0:capture_class=c__Desulfobacteria:capture_domain=d__Bacteria:capture_family=f__Desulfatibacillaceae:capture_genus=g__Desulfatibacillum:capture_order=o__Desulfobacterales:capture_phylum=p__Desulfobacterota:capture_species=s__Desulfatibacillum aliphaticivorans:evalue=2.55e-62:gapopen=0.0:heptad=MCP-38H:length=144.0:mismatch=6.0:qcovhsp=100.0:qend=144.0:qstart=1.0:ref_name=RS_GCF_014489495.1_protein.faa_NZ_CP060780.1_980@PF00015_full_PFAM.189.357:scovhsp=85.7:send=166.0:sstart=23.0])0:5e-09[&&NHX:Sample_counter=rhizpot1--3:Type_counter=capture--3:besthit_avg=95.19999999999999:besthit_max=95.8:besthit_min=94.6:besthit_std=0.848528137423859:besthit_sum=190.39999999999998:bitscore_avg=194.5:bitscore_max=199.0:bitscore_min=190.0:bitscore_std=6.363961030678928:bitscore_sum=389.0:capture_class_counter=c__Alphaproteobacteria--1||c__Desulfobacteria--1||c__Planctomycetia--1:capture_domain_counter=d__Bacteria--3:capture_family_counter=f__Desulfatibacillaceae--1||f__Gemmataceae--1||f__MH13--1:capture_genus_counter=g__Desulfatibacillum--1||g__MH13--1||g__UBA6894--1:capture_order_counter=o__Desulfobacterales--1||o__Gemmatales--1||o__Rhizobiales--1:capture_phylum_counter=p__Desulfobacterota--1||p__Planctomycetota--1||p__Proteobacteria--1:capture_species_counter=s__Desulfatibacillum aliphaticivorans--1||s__MH13 sp017642935--1||s__UBA6894 sp903912515--1:evalue_avg=1.2751935e-62:evalue_max=2.55e-62:evalue_min=3.87e-66:evalue_std=1.8028486417013769e-62:evalue_sum=2.550387e-62:gapopen_avg=0.5:gapopen_max=1.0:gapopen_min=0.0:gapopen_std=0.7071067811865476:gapopen_sum=1.0:gtdb_class_counter=:gtdb_domain_counter=:gtdb_family_counter=:gtdb_genus_counter=:gtdb_order_counter=:gtdb_phylum_counter=:gtdb_species_counter=:heptad_counter=MCP-38H--3:lbd_counter=:length_avg=136.5:length_max=144.0:length_min=129.0:length_std=10.606601717798213:length_sum=273.0:mismatch_avg=6.0:mismatch_max=6.0:mismatch_min=6.0:mismatch_std=0.0:mismatch_sum=12.0:name=N977007:qcovhsp_avg=100.0:qcovhsp_max=100.0:qcovhsp_min=100.0:qcovhsp_std=0.0:qcovhsp_sum=200.0:qend_avg=136.0:qend_max=144.0:qend_min=128.0:qend_std=11.313708498984761:qend_sum=272.0:qstart_avg=1.0:qstart_max=1.0:qstart_min=1.0:qstart_std=0.0:qstart_sum=2.0:ref_name_counter=RS_GCF_011302055.1_protein.faa_NZ_CP049871.1_521@PF00015_full_PFAM.232.397--1||RS_GCF_014489495.1_protein.faa_NZ_CP060780.1_980@PF00015_full_PFAM.189.357--1:scovhsp_avg=81.95:scovhsp_max=85.7:scovhsp_min=78.2:scovhsp_std=5.303300858899107:scovhsp_sum=163.9:send_avg=165.5:send_max=166.0:send_min=165.0:send_std=0.7071067811865476:send_sum=331.0:sstart_avg=30.0:sstart_max=37.0:sstart_min=23.0:sstart_std=9.899494936611665:sstart_sum=60.0])0:5e-09[&&NHX:Sample_counter=rhizpot1--3||rhizpot3--1:Type_counter=capture--4:besthit_avg=93.73333333333333:besthit_max=95.8:besthit_min=90.8:besthit_std=2.610236260060252:besthit_sum=281.2:bitscore_avg=191.0:bitscore_max=199.0:bitscore_min=184.0:bitscore_std=7.54983443527075:bitscore_sum=573.0:capture_class_counter=c__Alphaproteobacteria--1||c__Anaeroferrophillalia--1||c__Desulfobacteria--1||c__Planctomycetia--1:capture_domain_counter=d__Bacteria--4:capture_family_counter=f__Desulfatibacillaceae--1||f__Gemmataceae--1||f__JAADEO01--1||f__MH13--1:capture_genus_counter=g__Desulfatibacillum--1||g__JAADEO01--1||g__MH13--1||g__UBA6894--1:capture_order_counter=o__Anaeroferrophillales--1||o__Desulfobacterales--1||o__Gemmatales--1||o__Rhizobiales--1:capture_phylum_counter=p__Desulfobacterota--1||p__Desulfobacterota_C--1||p__Planctomycetota--1||p__Proteobacteria--1:capture_species_counter=s__Desulfatibacillum aliphaticivorans--1||s__JAADEO01 sp013153415--1||s__MH13 sp017642935--1||s__UBA6894 sp903912515--1:evalue_avg=6.5850129e-61:evalue_max=1.95e-60:evalue_min=3.87e-66:evalue_std=1.1185433391737633e-60:evalue_sum=1.97550387e-60:gapopen_avg=0.3333333333333333:gapopen_max=1.0:gapopen_min=0.0:gapopen_std=0.5773502691896258:gapopen_sum=1.0:gtdb_class_counter=:gtdb_domain_counter=:gtdb_family_counter=:gtdb_genus_counter=:gtdb_order_counter=:gtdb_phylum_counter=:gtdb_species_counter=:heptad_counter=MCP-38H--4:lbd_counter=:length_avg=131.0:length_max=144.0:length_min=120.0:length_std=12.12435565298214:length_sum=393.0:mismatch_avg=7.666666666666667:mismatch_max=11.0:mismatch_min=6.0:mismatch_std=2.8867513459481287:mismatch_sum=23.0:name=N977008:qcovhsp_avg=99.73333333333333:qcovhsp_max=100.0:qcovhsp_min=99.2:qcovhsp_std=0.461880215351699:qcovhsp_sum=299.2:qend_avg=130.66666666666666:qend_max=144.0:qend_min=120.0:qend_std=12.220201853215572:qend_sum=392.0:qstart_avg=1.0:qstart_max=1.0:qstart_min=1.0:qstart_std=0.0:qstart_sum=3.0:ref_name_counter=RS_GCF_011302055.1_protein.faa_NZ_CP049871.1_521@PF00015_full_PFAM.232.397--1||RS_GCF_014489495.1_protein.faa_NZ_CP060780.1_980@PF00015_full_PFAM.189.357--2:scovhsp_avg=78.43333333333334:scovhsp_max=85.7:scovhsp_min=71.4:scovhsp_std=7.152854907890507:scovhsp_sum=235.3:send_avg=150.66666666666666:send_max=166.0:send_min=121.0:send_std=25.69695182961071:send_sum=452.0:sstart_avg=20.666666666666668:sstart_max=37.0:sstart_min=2.0:sstart_std=17.61628034896508:sstart_sum=62.0],((3687d638-caef-45c6-aaff-5ee9a029fd71_1@MCPsignal.127.291:0.00454604[&&NHX:Sample=rhizpot3:Type=capture:besthit=90.2:bitscore=243.0:capture_class=c__Moduliflexia:capture_domain=d__Bacteria:capture_family=f__Moduliflexaceae:capture_genus=g__Vecturithrix:capture_order=o__Moduliflexales:capture_phylum=p__Moduliflexota:capture_species=s__Vecturithrix granuli:evalue=5.36e-83:gapopen=1.0:heptad=MCP-38H:length=164.0:mismatch=15.0:qcovhsp=99.4:qend=163.0:qstart=1.0:ref_name=GB_GCA_902806275.1_protein.faa_CADCVY010000046.1_4@PF00015_full_PFAM.229.396:scovhsp=98.2:send=167.0:sstart=4.0],0ed559ff-4672-4a77-b3b2-f914f94d82e8_5@MCPsignal.56.213:5e-09[&&NHX:Sample=rhizpot1:Type=capture:besthit=91.1:bitscore=238.0:capture_class=c__Alphaproteobacteria:capture_domain=d__Bacteria:capture_family=f__UBA11393:capture_genus=g__CAITNM01:capture_order=o__Paracaedibacterales:capture_phylum=p__Proteobacteria:capture_species=s__CAITNM01 sp903874955:evalue=5.51e-81:gapopen=0.0:heptad=MCP-38H:length=157.0:mismatch=14.0:qcovhsp=100.0:qend=157.0:qstart=1.0:ref_name=GB_GCA_902806275.1_protein.faa_CADCVY010000046.1_4@PF00015_full_PFAM.229.396:scovhsp=94.0:send=160.0:sstart=4.0])0:5e-09[&&NHX:Sample_counter=rhizpot1--1||rhizpot3--1:Type_counter=capture--2:besthit_avg=90.65:besthit_max=91.1:besthit_min=90.2:besthit_std=0.6363961030678867:besthit_sum=181.3:bitscore_avg=240.5:bitscore_max=243.0:bitscore_min=238.0:bitscore_std=3.5355339059327378:bitscore_sum=481.0:capture_class_counter=c__Alphaproteobacteria--1||c__Moduliflexia--1:capture_domain_counter=d__Bacteria--2:capture_family_counter=f__Moduliflexaceae--1||f__UBA11393--1:capture_genus_counter=g__CAITNM01--1||g__Vecturithrix--1:capture_order_counter=o__Moduliflexales--1||o__Paracaedibacterales--1:capture_phylum_counter=p__Moduliflexota--1||p__Proteobacteria--1:capture_species_counter=s__CAITNM01 sp903874955--1||s__Vecturithrix granuli--1:evalue_avg=2.7817999999999997e-81:evalue_max=5.51e-81:evalue_min=5.36e-83:evalue_std=3.8582574408662775e-81:evalue_sum=5.563599999999999e-81:gapopen_avg=0.5:gapopen_max=1.0:gapopen_min=0.0:gapopen_std=0.7071067811865476:gapopen_sum=1.0:gtdb_class_counter=:gtdb_domain_counter=:gtdb_family_counter=:gtdb_genus_counter=:gtdb_order_counter=:gtdb_phylum_counter=:gtdb_species_counter=:heptad_counter=MCP-38H--2:lbd_counter=:length_avg=160.5:length_max=164.0:length_min=157.0:length_std=4.949747468305833:length_sum=321.0:mismatch_avg=14.5:mismatch_max=15.0:mismatch_min=14.0:mismatch_std=0.7071067811865476:mismatch_sum=29.0:name=N977011:qcovhsp_avg=99.7:qcovhsp_max=100.0:qcovhsp_min=99.4:qcovhsp_std=0.42426406871192446:qcovhsp_sum=199.4:qend_avg=160.0:qend_max=163.0:qend_min=157.0:qend_std=4.242640687119285:qend_sum=320.0:qstart_avg=1.0:qstart_max=1.0:qstart_min=1.0:qstart_std=0.0:qstart_sum=2.0:ref_name_counter=GB_GCA_902806275.1_protein.faa_CADCVY010000046.1_4@PF00015_full_PFAM.229.396--2:scovhsp_avg=96.1:scovhsp_max=98.2:scovhsp_min=94.0:scovhsp_std=2.9698484809835013:scovhsp_sum=192.2:send_avg=163.5:send_max=167.0:send_min=160.0:send_std=4.949747468305833:send_sum=327.0:sstart_avg=4.0:sstart_max=4.0:sstart_min=4.0:sstart_std=0.0:sstart_sum=8.0],((227d05cd-5da3-41f6-a362-244128d67137_2@MCPsignal.25.153:5e-09[&&NHX:Sample=rhizpot3:Type=capture:capture_class=c__Bacilli:capture_domain=d__Bacteria:capture_family=f__Paenibacillaceae:capture_genus=g__Paenibacillus_B:capture_order=o__Paenibacillales:capture_phylum=p__Firmicutes:capture_species=s__Paenibacillus_B thiaminolyticus:heptad=MCP-38H],d3620e75-91fc-4225-8b9c-f99905fa5b75_2@MCPsignal.145.211:0.00683254[&&NHX:Sample=rhizpot3:Type=capture:capture_class=c__Anaeroferrophillalia:capture_domain=d__Bacteria:capture_family=f__JAADEO01:capture_genus=g__JAADEO01:capture_order=o__Anaeroferrophillales:capture_phylum=p__Desulfobacterota_C:capture_species=s__JAADEO01 sp013153415:heptad=MCP-44H])0.65:0.0068604[&&NHX:Sample_counter=rhizpot3--2:Type_counter=capture--2:capture_class_counter=c__Anaeroferrophillalia--1||c__Bacilli--1:capture_domain_counter=d__Bacteria--2:capture_family_counter=f__JAADEO01--1||f__Paenibacillaceae--1:capture_genus_counter=g__JAADEO01--1||g__Paenibacillus_B--1:capture_order_counter=o__Anaeroferrophillales--1||o__Paenibacillales--1:capture_phylum_counter=p__Desulfobacterota_C--1||p__Firmicutes--1:capture_species_counter=s__JAADEO01 sp013153415--1||s__Paenibacillus_B thiaminolyticus--1:gtdb_class_counter=:gtdb_domain_counter=:gtdb_family_counter=:gtdb_genus_counter=:gtdb_order_counter=:gtdb_phylum_counter=:gtdb_species_counter=:heptad_counter=MCP-38H--1||MCP-44H--1:lbd_counter=:name=N977014:ref_name_counter=],(730fddf6-4dc9-4c69-a5ca-7fdde7d34eeb_1@MCPsignal.71.209:0.00552476[&&NHX:Sample=rhizpot1:Type=capture:besthit=88.4:bitscore=206.0:capture_class=c__Clostridia:capture_domain=d__Bacteria:capture_family=f__Acutalibacteraceae:capture_genus=g__UMGS1071:capture_order=o__Oscillospirales:capture_phylum=p__Firmicutes_A:capture_species=s__UMGS1071 sp904397205:evalue=1.12e-68:gapopen=0.0:heptad=MCP-38H:length=138.0:mismatch=16.0:qcovhsp=100.0:qend=138.0:qstart=1.0:ref_name=GB_GCA_902806275.1_protein.faa_CADCVY010000046.1_4@PF00015_full_PFAM.229.396:scovhsp=82.6:send=141.0:sstart=4.0],(8585a58b-d300-4359-9053-d5f52197ae37_3@MCPsignal.112.277:5e-09[&&NHX:Sample=rhizpot3:Type=capture:besthit=90.3:bitscore=249.0:capture_class=c__Clostridia:capture_domain=d__Bacteria:capture_family=f__Acutalibacteraceae:capture_genus=g__UMGS1071:capture_order=o__Oscillospirales:capture_phylum=p__Firmicutes_A:capture_species=s__UMGS1071 sp904397205:evalue=1.59e-85:gapopen=0.0:heptad=MCP-38H:length=165.0:mismatch=16.0:qcovhsp=100.0:qend=165.0:qstart=1.0:ref_name=GB_GCA_011053295.1_protein.faa_DSOG01000018.1_2@PF00015_full_PFAM.225.395:scovhsp=97.1:send=168.0:sstart=4.0],(26769f62-566a-4f58-9246-529405c0647e_6@MCPsignal.124.274:0.0263722[&&NHX:Sample=rhizpot3:Type=capture:besthit=82.7:bitscore=156.0:capture_class=c__Clostridia:capture_domain=d__Bacteria:capture_family=f__Acutalibacteraceae:capture_genus=g__UMGS1071:capture_order=o__Oscillospirales:capture_phylum=p__Firmicutes_A:capture_species=s__UMGS1071 sp904397205:evalue=7.52e-49:gapopen=1.0:heptad=MCP-38H:length=150.0:mismatch=25.0:qcovhsp=99.3:qend=150.0:qstart=2.0:ref_name=RS_GCF_014489495.1_protein.faa_NZ_CP060780.1_980@PF00015_full_PFAM.189.357:scovhsp=89.3:send=166.0:sstart=17.0],541b21ac-d91f-4b7e-abcf-2b75e63c465b_4@MCPsignal.116.259:5e-09[&&NHX:Sample=rhizpot1:Type=capture:besthit=93.0:bitscore=224.0:capture_class=c__Clostridia:capture_domain=d__Bacteria:capture_family=f__Acutalibacteraceae:capture_genus=g__UMGS1071:capture_order=o__Oscillospirales:capture_phylum=p__Firmicutes_A:capture_species=s__UMGS1071 sp904397205:evalue=8.95e-76:gapopen=0.0:heptad=MCP-38H:length=143.0:mismatch=10.0:qcovhsp=100.0:qend=143.0:qstart=1.0:ref_name=GB_GCA_902806265.1_protein.faa_CADCVZ010000027.1_22@PF00015_full_PFAM.229.394:scovhsp=86.7:send=160.0:sstart=18.0])0:5e-09[&&NHX:Sample_counter=rhizpot1--1||rhizpot3--1:Type_counter=capture--2:besthit_avg=87.85:besthit_max=93.0:besthit_min=82.7:besthit_std=7.283199846221438:besthit_sum=175.7:bitscore_avg=190.0:bitscore_max=224.0:bitscore_min=156.0:bitscore_std=48.08326112068523:bitscore_sum=380.0:capture_class_counter=c__Clostridia--2:capture_domain_counter=d__Bacteria--2:capture_family_counter=f__Acutalibacteraceae--2:capture_genus_counter=g__UMGS1071--2:capture_order_counter=o__Oscillospirales--2:capture_phylum_counter=p__Firmicutes_A--2:capture_species_counter=s__UMGS1071 sp904397205--2:evalue_avg=3.76e-49:evalue_max=7.52e-49:evalue_min=8.95e-76:evalue_std=5.3174429945228375e-49:evalue_sum=7.52e-49:gapopen_avg=0.5:gapopen_max=1.0:gapopen_min=0.0:gapopen_std=0.7071067811865476:gapopen_sum=1.0:gtdb_class_counter=:gtdb_domain_counter=:gtdb_family_counter=:gtdb_genus_counter=:gtdb_order_counter=:gtdb_phylum_counter=:gtdb_species_counter=:heptad_counter=MCP-38H--2:lbd_counter=:length_avg=146.5:length_max=150.0:length_min=143.0:length_std=4.949747468305833:length_sum=293.0:mismatch_avg=17.5:mismatch_max=25.0:mismatch_min=10.0:mismatch_std=10.606601717798213:mismatch_sum=35.0:name=N977019:qcovhsp_avg=99.65:qcovhsp_max=100.0:qcovhsp_min=99.3:qcovhsp_std=0.4949747468305853:qcovhsp_sum=199.3:qend_avg=146.5:qend_max=150.0:qend_min=143.0:qend_std=4.949747468305833:qend_sum=293.0:qstart_avg=1.5:qstart_max=2.0:qstart_min=1.0:qstart_std=0.7071067811865476:qstart_sum=3.0:ref_name_counter=GB_GCA_902806265.1_protein.faa_CADCVZ010000027.1_22@PF00015_full_PFAM.229.394--1||RS_GCF_014489495.1_protein.faa_NZ_CP060780.1_980@PF00015_full_PFAM.189.357--1:scovhsp_avg=88.0:scovhsp_max=89.3:scovhsp_min=86.7:scovhsp_std=1.8384776310850195:scovhsp_sum=176.0:send_avg=163.0:send_max=166.0:send_min=160.0:send_std=4.242640687119285:send_sum=326.0:sstart_avg=17.5:sstart_max=18.0:sstart_min=17.0:sstart_std=0.7071067811865476:sstart_sum=35.0])0.84:5e-09[&&NHX:Sample_counter=rhizpot1--1||rhizpot3--2:Type_counter=capture--3:besthit_avg=88.66666666666667:besthit_max=93.0:besthit_min=82.7:besthit_std=5.340724045795037:besthit_sum=266.0:bitscore_avg=209.66666666666666:bitscore_max=249.0:bitscore_min=156.0:bitscore_std=48.12830075260639:bitscore_sum=629.0:capture_class_counter=c__Clostridia--3:capture_domain_counter=d__Bacteria--3:capture_family_counter=f__Acutalibacteraceae--3:capture_genus_counter=g__UMGS1071--3:capture_order_counter=o__Oscillospirales--3:capture_phylum_counter=p__Firmicutes_A--3:capture_species_counter=s__UMGS1071 sp904397205--3:evalue_avg=2.506666666666667e-49:evalue_max=7.52e-49:evalue_min=1.59e-85:evalue_std=4.3416740243059856e-49:evalue_sum=7.52e-49:gapopen_avg=0.3333333333333333:gapopen_max=1.0:gapopen_min=0.0:gapopen_std=0.5773502691896258:gapopen_sum=1.0:gtdb_class_counter=:gtdb_domain_counter=:gtdb_family_counter=:gtdb_genus_counter=:gtdb_order_counter=:gtdb_phylum_counter=:gtdb_species_counter=:heptad_counter=MCP-38H--3:lbd_counter=:length_avg=152.66666666666666:length_max=165.0:length_min=143.0:length_std=11.239810200058244:length_sum=458.0:mismatch_avg=17.0:mismatch_max=25.0:mismatch_min=10.0:mismatch_std=7.54983443527075:mismatch_sum=51.0:name=N977020:qcovhsp_avg=99.76666666666667:qcovhsp_max=100.0:qcovhsp_min=99.3:qcovhsp_std=0.40414518843273967:qcovhsp_sum=299.3:qend_avg=152.66666666666666:qend_max=165.0:qend_min=143.0:qend_std=11.239810200058244:qend_sum=458.0:qstart_avg=1.3333333333333333:qstart_max=2.0:qstart_min=1.0:qstart_std=0.5773502691896257:qstart_sum=4.0:ref_name_counter=GB_GCA_011053295.1_protein.faa_DSOG01000018.1_2@PF00015_full_PFAM.225.395--1||GB_GCA_902806265.1_protein.faa_CADCVZ010000027.1_22@PF00015_full_PFAM.229.394--1||RS_GCF_014489495.1_protein.faa_NZ_CP060780.1_980@PF00015_full_PFAM.189.357--1:scovhsp_avg=91.03333333333335:scovhsp_max=97.1:scovhsp_min=86.7:scovhsp_std=5.412331598611941:scovhsp_sum=273.1:send_avg=164.66666666666666:send_max=168.0:send_min=160.0:send_std=4.163331998932265:send_sum=494.0:sstart_avg=13.0:sstart_max=18.0:sstart_min=4.0:sstart_std=7.810249675906654:sstart_sum=39.0])0.858:0.00455644[&&NHX:Sample_counter=rhizpot1--2||rhizpot3--2:Type_counter=capture--4:besthit_avg=88.6:besthit_max=93.0:besthit_min=82.7:besthit_std=4.362720863559038:besthit_sum=354.4:bitscore_avg=208.75:bitscore_max=249.0:bitscore_min=156.0:bitscore_std=39.339335700203854:bitscore_sum=835.0:capture_class_counter=c__Clostridia--4:capture_domain_counter=d__Bacteria--4:capture_family_counter=f__Acutalibacteraceae--4:capture_genus_counter=g__UMGS1071--4:capture_order_counter=o__Oscillospirales--4:capture_phylum_counter=p__Firmicutes_A--4:capture_species_counter=s__UMGS1071 sp904397205--4:evalue_avg=1.88e-49:evalue_max=7.52e-49:evalue_min=1.59e-85:evalue_std=3.76e-49:evalue_sum=7.52e-49:gapopen_avg=0.25:gapopen_max=1.0:gapopen_min=0.0:gapopen_std=0.5:gapopen_sum=1.0:gtdb_class_counter=:gtdb_domain_counter=:gtdb_family_counter=:gtdb_genus_counter=:gtdb_order_counter=:gtdb_phylum_counter=:gtdb_species_counter=:heptad_counter=MCP-38H--4:lbd_counter=:length_avg=149.0:length_max=165.0:length_min=138.0:length_std=11.74734012447073:length_sum=596.0:mismatch_avg=16.75:mismatch_max=25.0:mismatch_min=10.0:mismatch_std=6.18465843842649:mismatch_sum=67.0:name=N977021:qcovhsp_avg=99.825:qcovhsp_max=100.0:qcovhsp_min=99.3:qcovhsp_std=0.3500000000000014:qcovhsp_sum=399.3:qend_avg=149.0:qend_max=165.0:qend_min=138.0:qend_std=11.74734012447073:qend_sum=596.0:qstart_avg=1.25:qstart_max=2.0:qstart_min=1.0:qstart_std=0.5:qstart_sum=5.0:ref_name_counter=GB_GCA_011053295.1_protein.faa_DSOG01000018.1_2@PF00015_full_PFAM.225.395--1||GB_GCA_902806265.1_protein.faa_CADCVZ010000027.1_22@PF00015_full_PFAM.229.394--1||GB_GCA_902806275.1_protein.faa_CADCVY010000046.1_4@PF00015_full_PFAM.229.396--1||RS_GCF_014489495.1_protein.faa_NZ_CP060780.1_980@PF00015_full_PFAM.189.357--1:scovhsp_avg=88.925:scovhsp_max=97.1:scovhsp_min=82.6:scovhsp_std=6.108123006838243:scovhsp_sum=355.7:send_avg=158.75:send_max=168.0:send_min=141.0:send_std=12.311918344975057:send_sum=635.0:sstart_avg=10.75:sstart_max=18.0:sstart_min=4.0:sstart_std=7.804912982645397:sstart_sum=43.0])0:5e-09[&&NHX:Sample_counter=rhizpot1--2||rhizpot3--4:Type_counter=capture--6:besthit_avg=88.6:besthit_max=93.0:besthit_min=82.7:besthit_std=4.362720863559038:besthit_sum=354.4:bitscore_avg=208.75:bitscore_max=249.0:bitscore_min=156.0:bitscore_std=39.339335700203854:bitscore_sum=835.0:capture_class_counter=c__Anaeroferrophillalia--1||c__Bacilli--1||c__Clostridia--4:capture_domain_counter=d__Bacteria--6:capture_family_counter=f__Acutalibacteraceae--4||f__JAADEO01--1||f__Paenibacillaceae--1:capture_genus_counter=g__JAADEO01--1||g__Paenibacillus_B--1||g__UMGS1071--4:capture_order_counter=o__Anaeroferrophillales--1||o__Oscillospirales--4||o__Paenibacillales--1:capture_phylum_counter=p__Desulfobacterota_C--1||p__Firmicutes--1||p__Firmicutes_A--4:capture_species_counter=s__JAADEO01 sp013153415--1||s__Paenibacillus_B thiaminolyticus--1||s__UMGS1071 sp904397205--4:evalue_avg=1.88e-49:evalue_max=7.52e-49:evalue_min=1.59e-85:evalue_std=3.76e-49:evalue_sum=7.52e-49:gapopen_avg=0.25:gapopen_max=1.0:gapopen_min=0.0:gapopen_std=0.5:gapopen_sum=1.0:gtdb_class_counter=:gtdb_domain_counter=:gtdb_family_counter=:gtdb_genus_counter=:gtdb_order_counter=:gtdb_phylum_counter=:gtdb_species_counter=:heptad_counter=MCP-38H--5||MCP-44H--1:lbd_counter=:length_avg=149.0:length_max=165.0:length_min=138.0:length_std=11.74734012447073:length_sum=596.0:mismatch_avg=16.75:mismatch_max=25.0:mismatch_min=10.0:mismatch_std=6.18465843842649:mismatch_sum=67.0:name=N977022:qcovhsp_avg=99.825:qcovhsp_max=100.0:qcovhsp_min=99.3:qcovhsp_std=0.3500000000000014:qcovhsp_sum=399.3:qend_avg=149.0:qend_max=165.0:qend_min=138.0:qend_std=11.74734012447073:qend_sum=596.0:qstart_avg=1.25:qstart_max=2.0:qstart_min=1.0:qstart_std=0.5:qstart_sum=5.0:ref_name_counter=GB_GCA_011053295.1_protein.faa_DSOG01000018.1_2@PF00015_full_PFAM.225.395--1||GB_GCA_902806265.1_protein.faa_CADCVZ010000027.1_22@PF00015_full_PFAM.229.394--1||GB_GCA_902806275.1_protein.faa_CADCVY010000046.1_4@PF00015_full_PFAM.229.396--1||RS_GCF_014489495.1_protein.faa_NZ_CP060780.1_980@PF00015_full_PFAM.189.357--1:scovhsp_avg=88.925:scovhsp_max=97.1:scovhsp_min=82.6:scovhsp_std=6.108123006838243:scovhsp_sum=355.7:send_avg=158.75:send_max=168.0:send_min=141.0:send_std=12.311918344975057:send_sum=635.0:sstart_avg=10.75:sstart_max=18.0:sstart_min=4.0:sstart_std=7.804912982645397:sstart_sum=43.0])0:5e-09[&&NHX:Sample_counter=rhizpot1--3||rhizpot3--5:Type_counter=capture--8:besthit_avg=89.28333333333335:besthit_max=93.0:besthit_min=82.7:besthit_std=3.5526985048926756:besthit_sum=535.7:bitscore_avg=219.33333333333334:bitscore_max=249.0:bitscore_min=156.0:bitscore_std=34.63909159701892:bitscore_sum=1316.0:capture_class_counter=c__Alphaproteobacteria--1||c__Anaeroferrophillalia--1||c__Bacilli--1||c__Clostridia--4||c__Moduliflexia--1:capture_domain_counter=d__Bacteria--8:capture_family_counter=f__Acutalibacteraceae--4||f__JAADEO01--1||f__Moduliflexaceae--1||f__Paenibacillaceae--1||f__UBA11393--1:capture_genus_counter=g__CAITNM01--1||g__JAADEO01--1||g__Paenibacillus_B--1||g__UMGS1071--4||g__Vecturithrix--1:capture_order_counter=o__Anaeroferrophillales--1||o__Moduliflexales--1||o__Oscillospirales--4||o__Paenibacillales--1||o__Paracaedibacterales--1:capture_phylum_counter=p__Desulfobacterota_C--1||p__Firmicutes--1||p__Firmicutes_A--4||p__Moduliflexota--1||p__Proteobacteria--1:capture_species_counter=s__CAITNM01 sp903874955--1||s__JAADEO01 sp013153415--1||s__Paenibacillus_B thiaminolyticus--1||s__UMGS1071 sp904397205--4||s__Vecturithrix granuli--1:evalue_avg=1.2533333333333335e-49:evalue_max=7.52e-49:evalue_min=1.59e-85:evalue_std=3.07002714428825e-49:evalue_sum=7.52e-49:gapopen_avg=0.3333333333333333:gapopen_max=1.0:gapopen_min=0.0:gapopen_std=0.5163977794943223:gapopen_sum=2.0:gtdb_class_counter=:gtdb_domain_counter=:gtdb_family_counter=:gtdb_genus_counter=:gtdb_order_counter=:gtdb_phylum_counter=:gtdb_species_counter=:heptad_counter=MCP-38H--7||MCP-44H--1:lbd_counter=:length_avg=152.83333333333334:length_max=165.0:length_min=138.0:length_std=11.089033621856625:length_sum=917.0:mismatch_avg=16.0:mismatch_max=25.0:mismatch_min=10.0:mismatch_std=4.9396356140913875:mismatch_sum=96.0:name=N977023:qcovhsp_avg=99.78333333333335:qcovhsp_max=100.0:qcovhsp_min=99.3:qcovhsp_std=0.33714487489307376:qcovhsp_sum=598.7:qend_avg=152.66666666666666:qend_max=165.0:qend_min=138.0:qend_std=10.893423092245461:qend_sum=916.0:qstart_avg=1.1666666666666667:qstart_max=2.0:qstart_min=1.0:qstart_std=0.408248290463863:qstart_sum=7.0:ref_name_counter=GB_GCA_011053295.1_protein.faa_DSOG01000018.1_2@PF00015_full_PFAM.225.395--1||GB_GCA_902806265.1_protein.faa_CADCVZ010000027.1_22@PF00015_full_PFAM.229.394--1||GB_GCA_902806275.1_protein.faa_CADCVY010000046.1_4@PF00015_full_PFAM.229.396--3||RS_GCF_014489495.1_protein.faa_NZ_CP060780.1_980@PF00015_full_PFAM.189.357--1:scovhsp_avg=91.31666666666666:scovhsp_max=98.2:scovhsp_min=82.6:scovhsp_std=6.154483460589255:scovhsp_sum=547.9:send_avg=160.33333333333334:send_max=168.0:send_min=141.0:send_std=10.092901796146966:send_sum=962.0:sstart_avg=8.5:sstart_max=18.0:sstart_min=4.0:sstart_std=6.978538528947161:sstart_sum=51.0])0.916:0.00454531[&&NHX:Sample_counter=rhizpot1--6||rhizpot3--6:Type_counter=capture--12:besthit_avg=90.76666666666667:besthit_max=95.8:besthit_min=82.7:besthit_std=3.8134629931336663:besthit_sum=816.9:bitscore_avg=209.88888888888889:bitscore_max=249.0:bitscore_min=156.0:bitscore_std=31.062213557811862:bitscore_sum=1889.0:capture_class_counter=c__Alphaproteobacteria--2||c__Anaeroferrophillalia--2||c__Bacilli--1||c__Clostridia--4||c__Desulfobacteria--1||c__Moduliflexia--1||c__Planctomycetia--1:capture_domain_counter=d__Bacteria--12:capture_family_counter=f__Acutalibacteraceae--4||f__Desulfatibacillaceae--1||f__Gemmataceae--1||f__JAADEO01--2||f__MH13--1||f__Moduliflexaceae--1||f__Paenibacillaceae--1||f__UBA11393--1:capture_genus_counter=g__CAITNM01--1||g__Desulfatibacillum--1||g__JAADEO01--2||g__MH13--1||g__Paenibacillus_B--1||g__UBA6894--1||g__UMGS1071--4||g__Vecturithrix--1:capture_order_counter=o__Anaeroferrophillales--2||o__Desulfobacterales--1||o__Gemmatales--1||o__Moduliflexales--1||o__Oscillospirales--4||o__Paenibacillales--1||o__Paracaedibacterales--1||o__Rhizobiales--1:capture_phylum_counter=p__Desulfobacterota--1||p__Desulfobacterota_C--2||p__Firmicutes--1||p__Firmicutes_A--4||p__Moduliflexota--1||p__Planctomycetota--1||p__Proteobacteria--2:capture_species_counter=s__CAITNM01 sp903874955--1||s__Desulfatibacillum aliphaticivorans--1||s__JAADEO01 sp013153415--2||s__MH13 sp017642935--1||s__Paenibacillus_B thiaminolyticus--1||s__UBA6894 sp903912515--1||s__UMGS1071 sp904397205--4||s__Vecturithrix granuli--1:evalue_avg=8.355555555577506e-50:evalue_max=7.52e-49:evalue_min=1.59e-85:evalue_std=2.506666666665844e-49:evalue_sum=7.520000000019756e-49:gapopen_avg=0.3333333333333333:gapopen_max=1.0:gapopen_min=0.0:gapopen_std=0.5:gapopen_sum=3.0:gtdb_class_counter=:gtdb_domain_counter=:gtdb_family_counter=:gtdb_genus_counter=:gtdb_order_counter=:gtdb_phylum_counter=:gtdb_species_counter=:heptad_counter=MCP-38H--11||MCP-44H--1:lbd_counter=:length_avg=145.55555555555554:length_max=165.0:length_min=120.0:length_std=15.257056655127743:length_sum=1310.0:mismatch_avg=13.222222222222221:mismatch_max=25.0:mismatch_min=6.0:mismatch_std=5.890199015690764:mismatch_sum=119.0:name=N977024:qcovhsp_avg=99.76666666666667:qcovhsp_max=100.0:qcovhsp_min=99.2:qcovhsp_std=0.3535533905932729:qcovhsp_sum=897.9:qend_avg=145.33333333333334:qend_max=165.0:qend_min=120.0:qend_std=15.247950681976906:qend_sum=1308.0:qstart_avg=1.1111111111111112:qstart_max=2.0:qstart_min=1.0:qstart_std=0.33333333333333337:qstart_sum=10.0:ref_name_counter=GB_GCA_011053295.1_protein.faa_DSOG01000018.1_2@PF00015_full_PFAM.225.395--1||GB_GCA_902806265.1_protein.faa_CADCVZ010000027.1_22@PF00015_full_PFAM.229.394--1||GB_GCA_902806275.1_protein.faa_CADCVY010000046.1_4@PF00015_full_PFAM.229.396--3||RS_GCF_011302055.1_protein.faa_NZ_CP049871.1_521@PF00015_full_PFAM.232.397--1||RS_GCF_014489495.1_protein.faa_NZ_CP060780.1_980@PF00015_full_PFAM.189.357--3:scovhsp_avg=87.02222222222223:scovhsp_max=98.2:scovhsp_min=71.4:scovhsp_std=8.829464561594005:scovhsp_sum=783.2:send_avg=157.11111111111111:send_max=168.0:send_min=121.0:send_std=15.878007151752739:send_sum=1414.0:sstart_avg=12.555555555555555:sstart_max=37.0:sstart_min=2.0:sstart_std=12.042747933000083:sstart_sum=113.0],(583f3231-e8b5-42af-a51a-0cbd15d9a14f_5@MCPsignal.244.388:5e-09[&&NHX:Sample=rhizpot1:Type=capture:besthit=81.3:bitscore=199.0:capture_class=c__Desulfobulbia:capture_domain=d__Bacteria:capture_family=f__Desulfurivibrionaceae:capture_genus=g__UBA2262:capture_order=o__Desulfobulbales:capture_phylum=p__Desulfobacterota:capture_species=s__UBA2262 sp002841785:evalue=6.07e-66:gapopen=0.0:heptad=MCP-38H:length=144.0:mismatch=27.0:qcovhsp=100.0:qend=144.0:qstart=1.0:ref_name=GB_GCA_011053295.1_protein.faa_DSOG01000018.1_2@PF00015_full_PFAM.225.395:scovhsp=84.7:send=168.0:sstart=25.0],69319037-bac2-4bf7-b8ce-2fd01f83e98e_5@MCPsignal.62.221:6e-09[&&NHX:Sample=rhizpot3:Type=capture:besthit=80.5:bitscore=216.0:capture_class=c__Alphaproteobacteria:capture_domain=d__Bacteria:capture_family=f__Beijerinckiaceae:capture_genus=g__Bosea:capture_order=o__Rhizobiales:capture_phylum=p__Proteobacteria:capture_species=s__Bosea vaviloviae:evalue=3.14e-72:gapopen=0.0:heptad=MCP-38H:length=159.0:mismatch=31.0:qcovhsp=100.0:qend=159.0:qstart=1.0:ref_name=GB_GCA_011053295.1_protein.faa_DSOG01000018.1_2@PF00015_full_PFAM.225.395:scovhsp=93.5:send=168.0:sstart=10.0])0.893:0.00481701[&&NHX:Sample_counter=rhizpot1--1||rhizpot3--1:Type_counter=capture--2:besthit_avg=80.9:besthit_max=81.3:besthit_min=80.5:besthit_std=0.565685424949236:besthit_sum=161.8:bitscore_avg=207.5:bitscore_max=216.0:bitscore_min=199.0:bitscore_std=12.020815280171307:bitscore_sum=415.0:capture_class_counter=c__Alphaproteobacteria--1||c__Desulfobulbia--1:capture_domain_counter=d__Bacteria--2:capture_family_counter=f__Beijerinckiaceae--1||f__Desulfurivibrionaceae--1:capture_genus_counter=g__Bosea--1||g__UBA2262--1:capture_order_counter=o__Desulfobulbales--1||o__Rhizobiales--1:capture_phylum_counter=p__Desulfobacterota--1||p__Proteobacteria--1:capture_species_counter=s__Bosea vaviloviae--1||s__UBA2262 sp002841785--1:evalue_avg=3.0350015699999997e-66:evalue_max=6.07e-66:evalue_min=3.14e-72:evalue_std=4.2921359414870505e-66:evalue_sum=6.070003139999999e-66:gapopen_avg=0.0:gapopen_max=0.0:gapopen_min=0.0:gapopen_std=0.0:gapopen_sum=0.0:gtdb_class_counter=:gtdb_domain_counter=:gtdb_family_counter=:gtdb_genus_counter=:gtdb_order_counter=:gtdb_phylum_counter=:gtdb_species_counter=:heptad_counter=MCP-38H--2:lbd_counter=:length_avg=151.5:length_max=159.0:length_min=144.0:length_std=10.606601717798213:length_sum=303.0:mismatch_avg=29.0:mismatch_max=31.0:mismatch_min=27.0:mismatch_std=2.8284271247461903:mismatch_sum=58.0:name=N977027:qcovhsp_avg=100.0:qcovhsp_max=100.0:qcovhsp_min=100.0:qcovhsp_std=0.0:qcovhsp_sum=200.0:qend_avg=151.5:qend_max=159.0:qend_min=144.0:qend_std=10.606601717798213:qend_sum=303.0:qstart_avg=1.0:qstart_max=1.0:qstart_min=1.0:qstart_std=0.0:qstart_sum=2.0:ref_name_counter=GB_GCA_011053295.1_protein.faa_DSOG01000018.1_2@PF00015_full_PFAM.225.395--2:scovhsp_avg=89.1:scovhsp_max=93.5:scovhsp_min=84.7:scovhsp_std=6.222539674441616:scovhsp_sum=178.2:send_avg=168.0:send_max=168.0:send_min=168.0:send_std=0.0:send_sum=336.0:sstart_avg=17.5:sstart_max=25.0:sstart_min=10.0:sstart_std=10.606601717798213:sstart_sum=35.0])0:5e-09[&&NHX:Sample_counter=rhizpot1--7||rhizpot3--7:Type_counter=capture--14:besthit_avg=88.97272727272728:besthit_max=95.8:besthit_min=80.5:besthit_std=5.253206812812705:besthit_sum=978.7:bitscore_avg=209.45454545454547:bitscore_max=249.0:bitscore_min=156.0:bitscore_std=28.058380695840725:bitscore_sum=2304.0:capture_class_counter=c__Alphaproteobacteria--3||c__Anaeroferrophillalia--2||c__Bacilli--1||c__Clostridia--4||c__Desulfobacteria--1||c__Desulfobulbia--1||c__Moduliflexia--1||c__Planctomycetia--1:capture_domain_counter=d__Bacteria--14:capture_family_counter=f__Acutalibacteraceae--4||f__Beijerinckiaceae--1||f__Desulfatibacillaceae--1||f__Desulfurivibrionaceae--1||f__Gemmataceae--1||f__JAADEO01--2||f__MH13--1||f__Moduliflexaceae--1||f__Paenibacillaceae--1||f__UBA11393--1:capture_genus_counter=g__Bosea--1||g__CAITNM01--1||g__Desulfatibacillum--1||g__JAADEO01--2||g__MH13--1||g__Paenibacillus_B--1||g__UBA2262--1||g__UBA6894--1||g__UMGS1071--4||g__Vecturithrix--1:capture_order_counter=o__Anaeroferrophillales--2||o__Desulfobacterales--1||o__Desulfobulbales--1||o__Gemmatales--1||o__Moduliflexales--1||o__Oscillospirales--4||o__Paenibacillales--1||o__Paracaedibacterales--1||o__Rhizobiales--2:capture_phylum_counter=p__Desulfobacterota--2||p__Desulfobacterota_C--2||p__Firmicutes--1||p__Firmicutes_A--4||p__Moduliflexota--1||p__Planctomycetota--1||p__Proteobacteria--3:capture_species_counter=s__Bosea vaviloviae--1||s__CAITNM01 sp903874955--1||s__Desulfatibacillum aliphaticivorans--1||s__JAADEO01 sp013153415--2||s__MH13 sp017642935--1||s__Paenibacillus_B thiaminolyticus--1||s__UBA2262 sp002841785--1||s__UBA6894 sp903912515--1||s__UMGS1071 sp904397205--4||s__Vecturithrix granuli--1:evalue_avg=6.836363636381596e-50:evalue_max=7.52e-49:evalue_min=1.59e-85:evalue_std=2.267365311224187e-49:evalue_sum=7.520000000019756e-49:gapopen_avg=0.2727272727272727:gapopen_max=1.0:gapopen_min=0.0:gapopen_std=0.46709936649691375:gapopen_sum=3.0:gtdb_class_counter=:gtdb_domain_counter=:gtdb_family_counter=:gtdb_genus_counter=:gtdb_order_counter=:gtdb_phylum_counter=:gtdb_species_counter=:heptad_counter=MCP-38H--13||MCP-44H--1:lbd_counter=:length_avg=146.63636363636363:length_max=165.0:length_min=120.0:length_std=14.256736844542845:length_sum=1613.0:mismatch_avg=16.09090909090909:mismatch_max=31.0:mismatch_min=6.0:mismatch_std=8.324116114694045:mismatch_sum=177.0:name=N977028:qcovhsp_avg=99.80909090909091:qcovhsp_max=100.0:qcovhsp_min=99.2:qcovhsp_std=0.3300137738172308:qcovhsp_sum=1097.9:qend_avg=146.45454545454547:qend_max=165.0:qend_min=120.0:qend_std=14.264386677061417:qend_sum=1611.0:qstart_avg=1.0909090909090908:qstart_max=2.0:qstart_min=1.0:qstart_std=0.30151134457776363:qstart_sum=12.0:ref_name_counter=GB_GCA_011053295.1_protein.faa_DSOG01000018.1_2@PF00015_full_PFAM.225.395--3||GB_GCA_902806265.1_protein.faa_CADCVZ010000027.1_22@PF00015_full_PFAM.229.394--1||GB_GCA_902806275.1_protein.faa_CADCVY010000046.1_4@PF00015_full_PFAM.229.396--3||RS_GCF_011302055.1_protein.faa_NZ_CP049871.1_521@PF00015_full_PFAM.232.397--1||RS_GCF_014489495.1_protein.faa_NZ_CP060780.1_980@PF00015_full_PFAM.189.357--3:scovhsp_avg=87.39999999999999:scovhsp_max=98.2:scovhsp_min=71.4:scovhsp_std=8.182053531968608:scovhsp_sum=961.4:send_avg=159.0909090909091:send_max=168.0:send_min=121.0:send_std=14.869126036553363:send_sum=1750.0:sstart_avg=13.454545454545455:sstart_max=37.0:sstart_min=2.0:sstart_std=11.457431093955018:sstart_sum=148.0],((((b9341667-afd6-41e6-adb7-37b447612310_3@MCPsignal.66.231:5e-09[&&NHX:Sample=rhizpot1:Type=capture:besthit=88.5:bitscore=244.0:capture_class=c__Bacilli:capture_domain=d__Bacteria:capture_family=f__Paenibacillaceae:capture_genus=g__Paenibacillus_B:capture_order=o__Paenibacillales:capture_phylum=p__Firmicutes:capture_species=s__Paenibacillus_B thiaminolyticus:evalue=3.06e-83:gapopen=0.0:heptad=MCP-38H:length=165.0:mismatch=19.0:qcovhsp=100.0:qend=165.0:qstart=1.0:ref_name=GB_GCA_011053295.1_protein.faa_DSOG01000018.1_2@PF00015_full_PFAM.225.395:scovhsp=97.1:send=168.0:sstart=4.0],f4183385-2dfc-4a90-8e54-e84bce32d432_3@MCPsignal.191.306:0.013287[&&NHX:Sample=rhizpot3:Type=capture:besthit=93.9:bitscore=179.0:capture_class=c__Bacilli:capture_domain=d__Bacteria:capture_family=f__Salisediminibacteriaceae:capture_genus=g__Alkalicoccus:capture_order=o__Bacillales_H:capture_phylum=p__Firmicutes:capture_species=s__Alkalicoccus chagannorensis:evalue=1.88e-58:gapopen=0.0:heptad=MCP-38H:length=115.0:mismatch=7.0:qcovhsp=100.0:qend=115.0:qstart=1.0:ref_name=RS_GCF_011302055.1_protein.faa_NZ_CP049871.1_521@PF00015_full_PFAM.232.397:scovhsp=69.7:send=165.0:sstart=51.0])0:5e-09[&&NHX:Sample_counter=rhizpot1--1||rhizpot3--1:Type_counter=capture--2:besthit_avg=91.2:besthit_max=93.9:besthit_min=88.5:besthit_std=3.8183766184073606:besthit_sum=182.4:bitscore_avg=211.5:bitscore_max=244.0:bitscore_min=179.0:bitscore_std=45.96194077712559:bitscore_sum=423.0:capture_class_counter=c__Bacilli--2:capture_domain_counter=d__Bacteria--2:capture_family_counter=f__Paenibacillaceae--1||f__Salisediminibacteriaceae--1:capture_genus_counter=g__Alkalicoccus--1||g__Paenibacillus_B--1:capture_order_counter=o__Bacillales_H--1||o__Paenibacillales--1:capture_phylum_counter=p__Firmicutes--2:capture_species_counter=s__Alkalicoccus chagannorensis--1||s__Paenibacillus_B thiaminolyticus--1:evalue_avg=9.4e-59:evalue_max=1.88e-58:evalue_min=3.06e-83:evalue_std=1.3293607486307093e-58:evalue_sum=1.88e-58:gapopen_avg=0.0:gapopen_max=0.0:gapopen_min=0.0:gapopen_std=0.0:gapopen_sum=0.0:gtdb_class_counter=:gtdb_domain_counter=:gtdb_family_counter=:gtdb_genus_counter=:gtdb_order_counter=:gtdb_phylum_counter=:gtdb_species_counter=:heptad_counter=MCP-38H--2:lbd_counter=:length_avg=140.0:length_max=165.0:length_min=115.0:length_std=35.35533905932738:length_sum=280.0:mismatch_avg=13.0:mismatch_max=19.0:mismatch_min=7.0:mismatch_std=8.48528137423857:mismatch_sum=26.0:name=N977031:qcovhsp_avg=100.0:qcovhsp_max=100.0:qcovhsp_min=100.0:qcovhsp_std=0.0:qcovhsp_sum=200.0:qend_avg=140.0:qend_max=165.0:qend_min=115.0:qend_std=35.35533905932738:qend_sum=280.0:qstart_avg=1.0:qstart_max=1.0:qstart_min=1.0:qstart_std=0.0:qstart_sum=2.0:ref_name_counter=GB_GCA_011053295.1_protein.faa_DSOG01000018.1_2@PF00015_full_PFAM.225.395--1||RS_GCF_011302055.1_protein.faa_NZ_CP049871.1_521@PF00015_full_PFAM.232.397--1:scovhsp_avg=83.4:scovhsp_max=97.1:scovhsp_min=69.7:scovhsp_std=19.374725804511396:scovhsp_sum=166.8:send_avg=166.5:send_max=168.0:send_min=165.0:send_std=2.1213203435596424:send_sum=333.0:sstart_avg=27.5:sstart_max=51.0:sstart_min=4.0:sstart_std=33.23401871576773:sstart_sum=55.0],(((ad1bcd92-71e2-47b9-b65b-9875b691ccc4_5@MCPsignal.122.278:5e-09[&&NHX:Sample=rhizpot3:Type=capture:besthit=92.1:bitscore=235.0:capture_class=c__Alphaproteobacteria:capture_domain=d__Bacteria:capture_family=f__Sphingomonadaceae:capture_genus=g__Sphingomonas:capture_order=o__Sphingomonadales:capture_phylum=p__Proteobacteria:capture_species=s__Sphingomonas kyeonggiensis_A:evalue=4.06e-80:gapopen=0.0:heptad=MCP-38H:length=152.0:mismatch=12.0:qcovhsp=97.4:qend=152.0:qstart=1.0:ref_name=GB_GCA_902806265.1_protein.faa_CADCVZ010000027.1_22@PF00015_full_PFAM.229.394:scovhsp=92.1:send=160.0:sstart=9.0],4befba54-e1d9-4bc5-8a6f-cff42545bfbc_2@MCPsignal.27.173:5e-09[&&NHX:Sample=rhizpot1:Type=capture:besthit=92.4:bitscore=225.0:capture_class=c__Alphaproteobacteria:capture_domain=d__Bacteria:capture_family=f__Beijerinckiaceae:capture_genus=g__Roseiarcus:capture_order=o__Rhizobiales:capture_phylum=p__Proteobacteria:capture_species=s__Roseiarcus sp003164915:evalue=3.52e-76:gapopen=0.0:heptad=MCP-38H:length=145.0:mismatch=11.0:qcovhsp=99.3:qend=146.0:qstart=2.0:ref_name=GB_GCA_902806265.1_protein.faa_CADCVZ010000027.1_22@PF00015_full_PFAM.229.394:scovhsp=87.9:send=159.0:sstart=15.0])0.243:6e-09[&&NHX:Sample_counter=rhizpot1--1||rhizpot3--1:Type_counter=capture--2:besthit_avg=92.25:besthit_max=92.4:besthit_min=92.1:besthit_std=0.2121320343559723:besthit_sum=184.5:bitscore_avg=230.0:bitscore_max=235.0:bitscore_min=225.0:bitscore_std=7.0710678118654755:bitscore_sum=460.0:capture_class_counter=c__Alphaproteobacteria--2:capture_domain_counter=d__Bacteria--2:capture_family_counter=f__Beijerinckiaceae--1||f__Sphingomonadaceae--1:capture_genus_counter=g__Roseiarcus--1||g__Sphingomonas--1:capture_order_counter=o__Rhizobiales--1||o__Sphingomonadales--1:capture_phylum_counter=p__Proteobacteria--2:capture_species_counter=s__Roseiarcus sp003164915--1||s__Sphingomonas kyeonggiensis_A--1:evalue_avg=1.760203e-76:evalue_max=3.52e-76:evalue_min=4.06e-80:evalue_std=2.4887287844234856e-76:evalue_sum=3.520406e-76:gapopen_avg=0.0:gapopen_max=0.0:gapopen_min=0.0:gapopen_std=0.0:gapopen_sum=0.0:gtdb_class_counter=:gtdb_domain_counter=:gtdb_family_counter=:gtdb_genus_counter=:gtdb_order_counter=:gtdb_phylum_counter=:gtdb_species_counter=:heptad_counter=MCP-38H--2:lbd_counter=:length_avg=148.5:length_max=152.0:length_min=145.0:length_std=4.949747468305833:length_sum=297.0:mismatch_avg=11.5:mismatch_max=12.0:mismatch_min=11.0:mismatch_std=0.7071067811865476:mismatch_sum=23.0:name=N977034:qcovhsp_avg=98.35:qcovhsp_max=99.3:qcovhsp_min=97.4:qcovhsp_std=1.3435028842544343:qcovhsp_sum=196.7:qend_avg=149.0:qend_max=152.0:qend_min=146.0:qend_std=4.242640687119285:qend_sum=298.0:qstart_avg=1.5:qstart_max=2.0:qstart_min=1.0:qstart_std=0.7071067811865476:qstart_sum=3.0:ref_name_counter=GB_GCA_902806265.1_protein.faa_CADCVZ010000027.1_22@PF00015_full_PFAM.229.394--2:scovhsp_avg=90.0:scovhsp_max=92.1:scovhsp_min=87.9:scovhsp_std=2.9698484809834915:scovhsp_sum=180.0:send_avg=159.5:send_max=160.0:send_min=159.0:send_std=0.7071067811865476:send_sum=319.0:sstart_avg=12.0:sstart_max=15.0:sstart_min=9.0:sstart_std=4.242640687119285:sstart_sum=24.0],0b3531b0-ec8c-4142-ae1b-814e21a581b5_2@MCPsignal.65.228:0.0374086[&&NHX:Sample=rhizpot1:Type=capture:capture_class=c__Bacilli:capture_domain=d__Bacteria:capture_family=f__Paenibacillaceae:capture_genus=g__Paenibacillus_B:capture_order=o__Paenibacillales:capture_phylum=p__Firmicutes:capture_species=s__Paenibacillus_B thiaminolyticus:heptad=MCP-38H])0.907:0.0158064[&&NHX:Sample_counter=rhizpot1--2||rhizpot3--1:Type_counter=capture--3:besthit_avg=92.25:besthit_max=92.4:besthit_min=92.1:besthit_std=0.2121320343559723:besthit_sum=184.5:bitscore_avg=230.0:bitscore_max=235.0:bitscore_min=225.0:bitscore_std=7.0710678118654755:bitscore_sum=460.0:capture_class_counter=c__Alphaproteobacteria--2||c__Bacilli--1:capture_domain_counter=d__Bacteria--3:capture_family_counter=f__Beijerinckiaceae--1||f__Paenibacillaceae--1||f__Sphingomonadaceae--1:capture_genus_counter=g__Paenibacillus_B--1||g__Roseiarcus--1||g__Sphingomonas--1:capture_order_counter=o__Paenibacillales--1||o__Rhizobiales--1||o__Sphingomonadales--1:capture_phylum_counter=p__Firmicutes--1||p__Proteobacteria--2:capture_species_counter=s__Paenibacillus_B thiaminolyticus--1||s__Roseiarcus sp003164915--1||s__Sphingomonas kyeonggiensis_A--1:evalue_avg=1.760203e-76:evalue_max=3.52e-76:evalue_min=4.06e-80:evalue_std=2.4887287844234856e-76:evalue_sum=3.520406e-76:gapopen_avg=0.0:gapopen_max=0.0:gapopen_min=0.0:gapopen_std=0.0:gapopen_sum=0.0:gtdb_class_counter=:gtdb_domain_counter=:gtdb_family_counter=:gtdb_genus_counter=:gtdb_order_counter=:gtdb_phylum_counter=:gtdb_species_counter=:heptad_counter=MCP-38H--3:lbd_counter=:length_avg=148.5:length_max=152.0:length_min=145.0:length_std=4.949747468305833:length_sum=297.0:mismatch_avg=11.5:mismatch_max=12.0:mismatch_min=11.0:mismatch_std=0.7071067811865476:mismatch_sum=23.0:name=N977036:qcovhsp_avg=98.35:qcovhsp_max=99.3:qcovhsp_min=97.4:qcovhsp_std=1.3435028842544343:qcovhsp_sum=196.7:qend_avg=149.0:qend_max=152.0:qend_min=146.0:qend_std=4.242640687119285:qend_sum=298.0:qstart_avg=1.5:qstart_max=2.0:qstart_min=1.0:qstart_std=0.7071067811865476:qstart_sum=3.0:ref_name_counter=GB_GCA_902806265.1_protein.faa_CADCVZ010000027.1_22@PF00015_full_PFAM.229.394--2:scovhsp_avg=90.0:scovhsp_max=92.1:scovhsp_min=87.9:scovhsp_std=2.9698484809834915:scovhsp_sum=180.0:send_avg=159.5:send_max=160.0:send_min=159.0:send_std=0.7071067811865476:send_sum=319.0:sstart_avg=12.0:sstart_max=15.0:sstart_min=9.0:sstart_std=4.242640687119285:sstart_sum=24.0],(a8d73a3d-09f7-4876-9e9c-57a808bf4ad6_6@MCPsignal.1192.1355:0.0046987[&&NHX:Sample=rhizpot1:Type=capture:besthit=89.6:bitscore=240.0:capture_class=c__Alphaproteobacteria:capture_domain=d__Bacteria:capture_family=f__Beijerinckiaceae:capture_genus=g__Roseiarcus:capture_order=o__Rhizobiales:capture_phylum=p__Proteobacteria:capture_species=s__Roseiarcus sp003164915:evalue=6.64e-82:gapopen=1.0:heptad=MCP-38H:length=164.0:mismatch=16.0:qcovhsp=100.0:qend=163.0:qstart=1.0:ref_name=GB_GCA_011053295.1_protein.faa_DSOG01000018.1_2@PF00015_full_PFAM.225.395:scovhsp=96.5:send=168.0:sstart=5.0],74800a47-b94d-461b-a63d-47fc8cf3fbc5_6@MCPsignal.49.212:5e-09[&&NHX:Sample=rhizpot1:Type=capture:besthit=89.6:bitscore=242.0:capture_class=c__Bacilli:capture_domain=d__Bacteria:capture_family=f__Brevibacillaceae:capture_genus=g__Brevibacillus:capture_order=o__Brevibacillales:capture_phylum=p__Firmicutes:capture_species=s__Brevibacillus sp018228725:evalue=1.15e-82:gapopen=1.0:heptad=MCP-38H:length=164.0:mismatch=16.0:qcovhsp=100.0:qend=163.0:qstart=1.0:ref_name=GB_GCA_011053295.1_protein.faa_DSOG01000018.1_2@PF00015_full_PFAM.225.395:scovhsp=96.5:send=167.0:sstart=4.0])0:5e-09[&&NHX:Sample_counter=rhizpot1--2:Type_counter=capture--2:besthit_avg=89.6:besthit_max=89.6:besthit_min=89.6:besthit_std=0.0:besthit_sum=179.2:bitscore_avg=241.0:bitscore_max=242.0:bitscore_min=240.0:bitscore_std=1.4142135623730951:bitscore_sum=482.0:capture_class_counter=c__Alphaproteobacteria--1||c__Bacilli--1:capture_domain_counter=d__Bacteria--2:capture_family_counter=f__Beijerinckiaceae--1||f__Brevibacillaceae--1:capture_genus_counter=g__Brevibacillus--1||g__Roseiarcus--1:capture_order_counter=o__Brevibacillales--1||o__Rhizobiales--1:capture_phylum_counter=p__Firmicutes--1||p__Proteobacteria--1:capture_species_counter=s__Brevibacillus sp018228725--1||s__Roseiarcus sp003164915--1:evalue_avg=3.895e-82:evalue_max=6.64e-82:evalue_min=1.15e-82:evalue_std=3.8820162287141455e-82:evalue_sum=7.79e-82:gapopen_avg=1.0:gapopen_max=1.0:gapopen_min=1.0:gapopen_std=0.0:gapopen_sum=2.0:gtdb_class_counter=:gtdb_domain_counter=:gtdb_family_counter=:gtdb_genus_counter=:gtdb_order_counter=:gtdb_phylum_counter=:gtdb_species_counter=:heptad_counter=MCP-38H--2:lbd_counter=:length_avg=164.0:length_max=164.0:length_min=164.0:length_std=0.0:length_sum=328.0:mismatch_avg=16.0:mismatch_max=16.0:mismatch_min=16.0:mismatch_std=0.0:mismatch_sum=32.0:name=N977039:qcovhsp_avg=100.0:qcovhsp_max=100.0:qcovhsp_min=100.0:qcovhsp_std=0.0:qcovhsp_sum=200.0:qend_avg=163.0:qend_max=163.0:qend_min=163.0:qend_std=0.0:qend_sum=326.0:qstart_avg=1.0:qstart_max=1.0:qstart_min=1.0:qstart_std=0.0:qstart_sum=2.0:ref_name_counter=GB_GCA_011053295.1_protein.faa_DSOG01000018.1_2@PF00015_full_PFAM.225.395--2:scovhsp_avg=96.5:scovhsp_max=96.5:scovhsp_min=96.5:scovhsp_std=0.0:scovhsp_sum=193.0:send_avg=167.5:send_max=168.0:send_min=167.0:send_std=0.7071067811865476:send_sum=335.0:sstart_avg=4.5:sstart_max=5.0:sstart_min=4.0:sstart_std=0.7071067811865476:sstart_sum=9.0])0:5e-09[&&NHX:Sample_counter=rhizpot1--4||rhizpot3--1:Type_counter=capture--5:besthit_avg=90.92500000000001:besthit_max=92.4:besthit_min=89.6:besthit_std=1.5348724159790432:besthit_sum=363.70000000000005:bitscore_avg=235.5:bitscore_max=242.0:bitscore_min=225.0:bitscore_std=7.593857166596345:bitscore_sum=942.0:capture_class_counter=c__Alphaproteobacteria--3||c__Bacilli--2:capture_domain_counter=d__Bacteria--5:capture_family_counter=f__Beijerinckiaceae--2||f__Brevibacillaceae--1||f__Paenibacillaceae--1||f__Sphingomonadaceae--1:capture_genus_counter=g__Brevibacillus--1||g__Paenibacillus_B--1||g__Roseiarcus--2||g__Sphingomonas--1:capture_order_counter=o__Brevibacillales--1||o__Paenibacillales--1||o__Rhizobiales--2||o__Sphingomonadales--1:capture_phylum_counter=p__Firmicutes--2||p__Proteobacteria--3:capture_species_counter=s__Brevibacillus sp018228725--1||s__Paenibacillus_B thiaminolyticus--1||s__Roseiarcus sp003164915--2||s__Sphingomonas kyeonggiensis_A--1:evalue_avg=8.801034474999999e-77:evalue_max=3.52e-76:evalue_min=1.15e-82:evalue_std=1.75993104520943e-76:evalue_sum=3.5204137899999995e-76:gapopen_avg=0.5:gapopen_max=1.0:gapopen_min=0.0:gapopen_std=0.5773502691896257:gapopen_sum=2.0:gtdb_class_counter=:gtdb_domain_counter=:gtdb_family_counter=:gtdb_genus_counter=:gtdb_order_counter=:gtdb_phylum_counter=:gtdb_species_counter=:heptad_counter=MCP-38H--5:lbd_counter=:length_avg=156.25:length_max=164.0:length_min=145.0:length_std=9.394147114027968:length_sum=625.0:mismatch_avg=13.75:mismatch_max=16.0:mismatch_min=11.0:mismatch_std=2.6299556396765835:mismatch_sum=55.0:name=N977040:qcovhsp_avg=99.17500000000001:qcovhsp_max=100.0:qcovhsp_min=97.4:qcovhsp_std=1.2284814474246895:qcovhsp_sum=396.70000000000005:qend_avg=156.0:qend_max=163.0:qend_min=146.0:qend_std=8.445906306213285:qend_sum=624.0:qstart_avg=1.25:qstart_max=2.0:qstart_min=1.0:qstart_std=0.5:qstart_sum=5.0:ref_name_counter=GB_GCA_011053295.1_protein.faa_DSOG01000018.1_2@PF00015_full_PFAM.225.395--2||GB_GCA_902806265.1_protein.faa_CADCVZ010000027.1_22@PF00015_full_PFAM.229.394--2:scovhsp_avg=93.25:scovhsp_max=96.5:scovhsp_min=87.9:scovhsp_std=4.125934237640406:scovhsp_sum=373.0:send_avg=163.5:send_max=168.0:send_min=159.0:send_std=4.654746681256314:send_sum=654.0:sstart_avg=8.25:sstart_max=15.0:sstart_min=4.0:sstart_std=4.9916597106239795:sstart_sum=33.0])0:5e-09[&&NHX:Sample_counter=rhizpot1--5||rhizpot3--2:Type_counter=capture--7:besthit_avg=91.01666666666667:besthit_max=93.9:besthit_min=88.5:besthit_std=2.0855854493802646:besthit_sum=546.1:bitscore_avg=227.5:bitscore_max=244.0:bitscore_min=179.0:bitscore_std=24.71234509309062:bitscore_sum=1365.0:capture_class_counter=c__Alphaproteobacteria--3||c__Bacilli--4:capture_domain_counter=d__Bacteria--7:capture_family_counter=f__Beijerinckiaceae--2||f__Brevibacillaceae--1||f__Paenibacillaceae--2||f__Salisediminibacteriaceae--1||f__Sphingomonadaceae--1:capture_genus_counter=g__Alkalicoccus--1||g__Brevibacillus--1||g__Paenibacillus_B--2||g__Roseiarcus--2||g__Sphingomonas--1:capture_order_counter=o__Bacillales_H--1||o__Brevibacillales--1||o__Paenibacillales--2||o__Rhizobiales--2||o__Sphingomonadales--1:capture_phylum_counter=p__Firmicutes--4||p__Proteobacteria--3:capture_species_counter=s__Alkalicoccus chagannorensis--1||s__Brevibacillus sp018228725--1||s__Paenibacillus_B thiaminolyticus--2||s__Roseiarcus sp003164915--2||s__Sphingomonas kyeonggiensis_A--1:evalue_avg=3.1333333333333334e-59:evalue_max=1.88e-58:evalue_min=3.06e-83:evalue_std=7.675067860720623e-59:evalue_sum=1.88e-58:gapopen_avg=0.3333333333333333:gapopen_max=1.0:gapopen_min=0.0:gapopen_std=0.5163977794943223:gapopen_sum=2.0:gtdb_class_counter=:gtdb_domain_counter=:gtdb_family_counter=:gtdb_genus_counter=:gtdb_order_counter=:gtdb_phylum_counter=:gtdb_species_counter=:heptad_counter=MCP-38H--7:lbd_counter=:length_avg=150.83333333333334:length_max=165.0:length_min=115.0:length_std=19.322698224281893:length_sum=905.0:mismatch_avg=13.5:mismatch_max=19.0:mismatch_min=7.0:mismatch_std=4.324349662087931:mismatch_sum=81.0:name=N977041:qcovhsp_avg=99.45:qcovhsp_max=100.0:qcovhsp_min=97.4:qcovhsp_std=1.0425929215182672:qcovhsp_sum=596.7:qend_avg=150.66666666666666:qend_max=165.0:qend_min=115.0:qend_std=19.001754304975808:qend_sum=904.0:qstart_avg=1.1666666666666667:qstart_max=2.0:qstart_min=1.0:qstart_std=0.408248290463863:qstart_sum=7.0:ref_name_counter=GB_GCA_011053295.1_protein.faa_DSOG01000018.1_2@PF00015_full_PFAM.225.395--3||GB_GCA_902806265.1_protein.faa_CADCVZ010000027.1_22@PF00015_full_PFAM.229.394--2||RS_GCF_011302055.1_protein.faa_NZ_CP049871.1_521@PF00015_full_PFAM.232.397--1:scovhsp_avg=89.96666666666668:scovhsp_max=97.1:scovhsp_min=69.7:scovhsp_std=10.543370745006866:scovhsp_sum=539.8000000000001:send_avg=164.5:send_max=168.0:send_min=159.0:send_std=4.03732584763727:send_sum=987.0:sstart_avg=14.666666666666666:sstart_max=51.0:sstart_min=4.0:sstart_std=18.29389697868299:sstart_sum=88.0],657bacef-df99-4e18-bf38-64c3a196655b_3@MCPsignal.173.298:5e-09[&&NHX:Sample=rhizpot3:Type=capture:besthit=89.6:bitscore=191.0:capture_class=c__Alphaproteobacteria:capture_domain=d__Bacteria:capture_family=f__Sphingomonadaceae:capture_genus=g__Sphingomonas:capture_order=o__Sphingomonadales:capture_phylum=p__Proteobacteria:capture_species=s__Sphingomonas sp013374095:evalue=7.68e-63:gapopen=0.0:heptad=MCP-38H:length=125.0:mismatch=13.0:qcovhsp=100.0:qend=125.0:qstart=1.0:ref_name=RS_GCF_011301715.1_protein.faa_NZ_CP049870.1_2047@PF00015_full_PFAM.248.424:scovhsp=71.0:send=128.0:sstart=4.0])0.844:0.00455746[&&NHX:Sample_counter=rhizpot1--5||rhizpot3--3:Type_counter=capture--8:besthit_avg=90.81428571428572:besthit_max=93.9:besthit_min=88.5:besthit_std=1.977733190151944:besthit_sum=635.7:bitscore_avg=222.28571428571428:bitscore_max=244.0:bitscore_min=179.0:bitscore_std=26.443110543922312:bitscore_sum=1556.0:capture_class_counter=c__Alphaproteobacteria--4||c__Bacilli--4:capture_domain_counter=d__Bacteria--8:capture_family_counter=f__Beijerinckiaceae--2||f__Brevibacillaceae--1||f__Paenibacillaceae--2||f__Salisediminibacteriaceae--1||f__Sphingomonadaceae--2:capture_genus_counter=g__Alkalicoccus--1||g__Brevibacillus--1||g__Paenibacillus_B--2||g__Roseiarcus--2||g__Sphingomonas--2:capture_order_counter=o__Bacillales_H--1||o__Brevibacillales--1||o__Paenibacillales--2||o__Rhizobiales--2||o__Sphingomonadales--2:capture_phylum_counter=p__Firmicutes--4||p__Proteobacteria--4:capture_species_counter=s__Alkalicoccus chagannorensis--1||s__Brevibacillus sp018228725--1||s__Paenibacillus_B thiaminolyticus--2||s__Roseiarcus sp003164915--2||s__Sphingomonas kyeonggiensis_A--1||s__Sphingomonas sp013374095--1:evalue_avg=2.685824e-59:evalue_max=1.88e-58:evalue_min=3.06e-83:evalue_std=7.105683718885327e-59:evalue_sum=1.8800768e-58:gapopen_avg=0.2857142857142857:gapopen_max=1.0:gapopen_min=0.0:gapopen_std=0.48795003647426666:gapopen_sum=2.0:gtdb_class_counter=:gtdb_domain_counter=:gtdb_family_counter=:gtdb_genus_counter=:gtdb_order_counter=:gtdb_phylum_counter=:gtdb_species_counter=:heptad_counter=MCP-38H--8:lbd_counter=:length_avg=147.14285714285714:length_max=165.0:length_min=115.0:length_std=20.16125468506835:length_sum=1030.0:mismatch_avg=13.428571428571429:mismatch_max=19.0:mismatch_min=7.0:mismatch_std=3.9520940802374147:mismatch_sum=94.0:name=N977043:qcovhsp_avg=99.52857142857144:qcovhsp_max=100.0:qcovhsp_min=97.4:qcovhsp_std=0.9741907508530427:qcovhsp_sum=696.7:qend_avg=147.0:qend_max=165.0:qend_min=115.0:qend_std=19.87460691435179:qend_sum=1029.0:qstart_avg=1.1428571428571428:qstart_max=2.0:qstart_min=1.0:qstart_std=0.3779644730092273:qstart_sum=8.0:ref_name_counter=GB_GCA_011053295.1_protein.faa_DSOG01000018.1_2@PF00015_full_PFAM.225.395--3||GB_GCA_902806265.1_protein.faa_CADCVZ010000027.1_22@PF00015_full_PFAM.229.394--2||RS_GCF_011301715.1_protein.faa_NZ_CP049870.1_2047@PF00015_full_PFAM.248.424--1||RS_GCF_011302055.1_protein.faa_NZ_CP049871.1_521@PF00015_full_PFAM.232.397--1:scovhsp_avg=87.25714285714287:scovhsp_max=97.1:scovhsp_min=69.7:scovhsp_std=12.001091220226202:scovhsp_sum=610.8000000000001:send_avg=159.28571428571428:send_max=168.0:send_min=128.0:send_std=14.279522467672438:send_sum=1115.0:sstart_avg=13.142857142857142:sstart_max=51.0:sstart_min=4.0:sstart_std=17.179722266173492:sstart_sum=92.0],(e2cbdd45-26ff-4fab-a9a6-6c1d73a73694_5@MCPsignal.150.287:5e-09[&&NHX:Sample=rhizpot3:Type=capture:besthit=91.9:bitscore=182.0:capture_class=c__Alphaproteobacteria:capture_domain=d__Bacteria:capture_family=f__Caulobacteraceae:capture_genus=g__Caulobacter:capture_order=o__Caulobacterales:capture_phylum=p__Proteobacteria:capture_species=s__Caulobacter sp003116815:evalue=3.89e-59:gapopen=0.0:heptad=MCP-38H:length=136.0:mismatch=11.0:qcovhsp=99.3:qend=137.0:qstart=2.0:ref_name=GB_GCA_019247755.1_protein.faa_JAFBAM010000224.1_1@PF00015_full_PFAM.14.190:scovhsp=77.3:send=170.0:sstart=35.0],2129a11f-2ca6-4991-a99a-fb61934b5a31_5@MCPsignal.1327.1464:5e-09[&&NHX:Sample=rhizpot3:Type=capture:besthit=96.4:bitscore=179.0:capture_class=c__Gammaproteobacteria:capture_domain=d__Bacteria:capture_family=f__Burkholderiaceae:capture_genus=g__Cupriavidus:capture_order=o__Burkholderiales:capture_phylum=p__Proteobacteria:capture_species=s__Cupriavidus numazuensis:evalue=4.97e-58:gapopen=0.0:heptad=MCP-38H:length=137.0:mismatch=5.0:qcovhsp=100.0:qend=137.0:qstart=1.0:ref_name=RS_GCF_014489495.1_protein.faa_NZ_CP060780.1_980@PF00015_full_PFAM.189.357:scovhsp=81.5:send=166.0:sstart=30.0])0.917:0.0119522[&&NHX:Sample_counter=rhizpot3--2:Type_counter=capture--2:besthit_avg=94.15:besthit_max=96.4:besthit_min=91.9:besthit_std=3.181980515339464:besthit_sum=188.3:bitscore_avg=180.5:bitscore_max=182.0:bitscore_min=179.0:bitscore_std=2.1213203435596424:bitscore_sum=361.0:capture_class_counter=c__Alphaproteobacteria--1||c__Gammaproteobacteria--1:capture_domain_counter=d__Bacteria--2:capture_family_counter=f__Burkholderiaceae--1||f__Caulobacteraceae--1:capture_genus_counter=g__Caulobacter--1||g__Cupriavidus--1:capture_order_counter=o__Burkholderiales--1||o__Caulobacterales--1:capture_phylum_counter=p__Proteobacteria--2:capture_species_counter=s__Caulobacter sp003116815--1||s__Cupriavidus numazuensis--1:evalue_avg=2.6795e-58:evalue_max=4.97e-58:evalue_min=3.89e-59:evalue_std=3.239256164615574e-58:evalue_sum=5.359e-58:gapopen_avg=0.0:gapopen_max=0.0:gapopen_min=0.0:gapopen_std=0.0:gapopen_sum=0.0:gtdb_class_counter=:gtdb_domain_counter=:gtdb_family_counter=:gtdb_genus_counter=:gtdb_order_counter=:gtdb_phylum_counter=:gtdb_species_counter=:heptad_counter=MCP-38H--2:lbd_counter=:length_avg=136.5:length_max=137.0:length_min=136.0:length_std=0.7071067811865476:length_sum=273.0:mismatch_avg=8.0:mismatch_max=11.0:mismatch_min=5.0:mismatch_std=4.242640687119285:mismatch_sum=16.0:name=N977046:qcovhsp_avg=99.65:qcovhsp_max=100.0:qcovhsp_min=99.3:qcovhsp_std=0.4949747468305853:qcovhsp_sum=199.3:qend_avg=137.0:qend_max=137.0:qend_min=137.0:qend_std=0.0:qend_sum=274.0:qstart_avg=1.5:qstart_max=2.0:qstart_min=1.0:qstart_std=0.7071067811865476:qstart_sum=3.0:ref_name_counter=GB_GCA_019247755.1_protein.faa_JAFBAM010000224.1_1@PF00015_full_PFAM.14.190--1||RS_GCF_014489495.1_protein.faa_NZ_CP060780.1_980@PF00015_full_PFAM.189.357--1:scovhsp_avg=79.4:scovhsp_max=81.5:scovhsp_min=77.3:scovhsp_std=2.9698484809835013:scovhsp_sum=158.8:send_avg=168.0:send_max=170.0:send_min=166.0:send_std=2.8284271247461903:send_sum=336.0:sstart_avg=32.5:sstart_max=35.0:sstart_min=30.0:sstart_std=3.5355339059327378:sstart_sum=65.0])0:5e-09[&&NHX:Sample_counter=rhizpot1--5||rhizpot3--5:Type_counter=capture--10:besthit_avg=91.55555555555556:besthit_max=96.4:besthit_min=88.5:besthit_std=2.522454712730795:besthit_sum=824.0:bitscore_avg=213.0:bitscore_max=244.0:bitscore_min=179.0:bitscore_std=29.402380855978315:bitscore_sum=1917.0:capture_class_counter=c__Alphaproteobacteria--5||c__Bacilli--4||c__Gammaproteobacteria--1:capture_domain_counter=d__Bacteria--10:capture_family_counter=f__Beijerinckiaceae--2||f__Brevibacillaceae--1||f__Burkholderiaceae--1||f__Caulobacteraceae--1||f__Paenibacillaceae--2||f__Salisediminibacteriaceae--1||f__Sphingomonadaceae--2:capture_genus_counter=g__Alkalicoccus--1||g__Brevibacillus--1||g__Caulobacter--1||g__Cupriavidus--1||g__Paenibacillus_B--2||g__Roseiarcus--2||g__Sphingomonas--2:capture_order_counter=o__Bacillales_H--1||o__Brevibacillales--1||o__Burkholderiales--1||o__Caulobacterales--1||o__Paenibacillales--2||o__Rhizobiales--2||o__Sphingomonadales--2:capture_phylum_counter=p__Firmicutes--4||p__Proteobacteria--6:capture_species_counter=s__Alkalicoccus chagannorensis--1||s__Brevibacillus sp018228725--1||s__Caulobacter sp003116815--1||s__Cupriavidus numazuensis--1||s__Paenibacillus_B thiaminolyticus--2||s__Roseiarcus sp003164915--2||s__Sphingomonas kyeonggiensis_A--1||s__Sphingomonas sp013374095--1:evalue_avg=8.043418666666667e-59:evalue_max=4.97e-58:evalue_min=3.06e-83:evalue_std=1.6794317662398077e-58:evalue_sum=7.2390768e-58:gapopen_avg=0.2222222222222222:gapopen_max=1.0:gapopen_min=0.0:gapopen_std=0.44095855184409843:gapopen_sum=2.0:gtdb_class_counter=:gtdb_domain_counter=:gtdb_family_counter=:gtdb_genus_counter=:gtdb_order_counter=:gtdb_phylum_counter=:gtdb_species_counter=:heptad_counter=MCP-38H--10:lbd_counter=:length_avg=144.77777777777777:length_max=165.0:length_min=115.0:length_std=18.081605140154025:length_sum=1303.0:mismatch_avg=12.222222222222221:mismatch_max=19.0:mismatch_min=5.0:mismatch_std=4.437842318564782:mismatch_sum=110.0:name=N977047:qcovhsp_avg=99.55555555555556:qcovhsp_max=100.0:qcovhsp_min=97.4:qcovhsp_std=0.863294722431323:qcovhsp_sum=896.0:qend_avg=144.77777777777777:qend_max=165.0:qend_min=115.0:qend_std=17.767792334571126:qend_sum=1303.0:qstart_avg=1.2222222222222223:qstart_max=2.0:qstart_min=1.0:qstart_std=0.4409585518440984:qstart_sum=11.0:ref_name_counter=GB_GCA_011053295.1_protein.faa_DSOG01000018.1_2@PF00015_full_PFAM.225.395--3||GB_GCA_019247755.1_protein.faa_JAFBAM010000224.1_1@PF00015_full_PFAM.14.190--1||GB_GCA_902806265.1_protein.faa_CADCVZ010000027.1_22@PF00015_full_PFAM.229.394--2||RS_GCF_011301715.1_protein.faa_NZ_CP049870.1_2047@PF00015_full_PFAM.248.424--1||RS_GCF_011302055.1_protein.faa_NZ_CP049871.1_521@PF00015_full_PFAM.232.397--1||RS_GCF_014489495.1_protein.faa_NZ_CP060780.1_980@PF00015_full_PFAM.189.357--1:scovhsp_avg=85.51111111111112:scovhsp_max=97.1:scovhsp_min=69.7:scovhsp_std=11.005730830395185:scovhsp_sum=769.6:send_avg=161.22222222222223:send_max=170.0:send_min=128.0:send_std=12.988242546412675:send_sum=1451.0:sstart_avg=17.444444444444443:sstart_max=51.0:sstart_min=4.0:sstart_std=17.198191119352575:sstart_sum=157.0])0:5e-09[&&NHX:Sample_counter=rhizpot1--12||rhizpot3--12:Type_counter=capture--24:besthit_avg=90.135:besthit_max=96.4:besthit_min=80.5:besthit_std=4.35216522035448:besthit_sum=1802.7:bitscore_avg=211.05:bitscore_max=249.0:bitscore_min=156.0:bitscore_std=27.957627713531437:bitscore_sum=4221.0:capture_class_counter=c__Alphaproteobacteria--8||c__Anaeroferrophillalia--2||c__Bacilli--5||c__Clostridia--4||c__Desulfobacteria--1||c__Desulfobulbia--1||c__Gammaproteobacteria--1||c__Moduliflexia--1||c__Planctomycetia--1:capture_domain_counter=d__Bacteria--24:capture_family_counter=f__Acutalibacteraceae--4||f__Beijerinckiaceae--3||f__Brevibacillaceae--1||f__Burkholderiaceae--1||f__Caulobacteraceae--1||f__Desulfatibacillaceae--1||f__Desulfurivibrionaceae--1||f__Gemmataceae--1||f__JAADEO01--2||f__MH13--1||f__Moduliflexaceae--1||f__Paenibacillaceae--3||f__Salisediminibacteriaceae--1||f__Sphingomonadaceae--2||f__UBA11393--1:capture_genus_counter=g__Alkalicoccus--1||g__Bosea--1||g__Brevibacillus--1||g__CAITNM01--1||g__Caulobacter--1||g__Cupriavidus--1||g__Desulfatibacillum--1||g__JAADEO01--2||g__MH13--1||g__Paenibacillus_B--3||g__Roseiarcus--2||g__Sphingomonas--2||g__UBA2262--1||g__UBA6894--1||g__UMGS1071--4||g__Vecturithrix--1:capture_order_counter=o__Anaeroferrophillales--2||o__Bacillales_H--1||o__Brevibacillales--1||o__Burkholderiales--1||o__Caulobacterales--1||o__Desulfobacterales--1||o__Desulfobulbales--1||o__Gemmatales--1||o__Moduliflexales--1||o__Oscillospirales--4||o__Paenibacillales--3||o__Paracaedibacterales--1||o__Rhizobiales--4||o__Sphingomonadales--2:capture_phylum_counter=p__Desulfobacterota--2||p__Desulfobacterota_C--2||p__Firmicutes--5||p__Firmicutes_A--4||p__Moduliflexota--1||p__Planctomycetota--1||p__Proteobacteria--9:capture_species_counter=s__Alkalicoccus chagannorensis--1||s__Bosea vaviloviae--1||s__Brevibacillus sp018228725--1||s__CAITNM01 sp903874955--1||s__Caulobacter sp003116815--1||s__Cupriavidus numazuensis--1||s__Desulfatibacillum aliphaticivorans--1||s__JAADEO01 sp013153415--2||s__MH13 sp017642935--1||s__Paenibacillus_B thiaminolyticus--3||s__Roseiarcus sp003164915--2||s__Sphingomonas kyeonggiensis_A--1||s__Sphingomonas sp013374095--1||s__UBA2262 sp002841785--1||s__UBA6894 sp903912515--1||s__UMGS1071 sp904397205--4||s__Vecturithrix granuli--1:evalue_avg=3.7600000036294166e-50:evalue_max=7.52e-49:evalue_min=1.59e-85:evalue_std=1.6815231189944144e-49:evalue_sum=7.520000007258833e-49:gapopen_avg=0.25:gapopen_max=1.0:gapopen_min=0.0:gapopen_std=0.4442616583193193:gapopen_sum=5.0:gtdb_class_counter=:gtdb_domain_counter=:gtdb_family_counter=:gtdb_genus_counter=:gtdb_order_counter=:gtdb_phylum_counter=:gtdb_species_counter=:heptad_counter=MCP-38H--23||MCP-44H--1:lbd_counter=:length_avg=145.8:length_max=165.0:length_min=115.0:length_std=15.669615250709354:length_sum=2916.0:mismatch_avg=14.35:mismatch_max=31.0:mismatch_min=5.0:mismatch_std=6.975709735631885:mismatch_sum=287.0:name=N977048:qcovhsp_avg=99.695:qcovhsp_max=100.0:qcovhsp_min=97.4:qcovhsp_std=0.6227908325052885:qcovhsp_sum=1993.8999999999999:qend_avg=145.7:qend_max=165.0:qend_min=115.0:qend_std=15.516035847504757:qend_sum=2914.0:qstart_avg=1.15:qstart_max=2.0:qstart_min=1.0:qstart_std=0.36634754853252327:qstart_sum=23.0:ref_name_counter=GB_GCA_011053295.1_protein.faa_DSOG01000018.1_2@PF00015_full_PFAM.225.395--6||GB_GCA_019247755.1_protein.faa_JAFBAM010000224.1_1@PF00015_full_PFAM.14.190--1||GB_GCA_902806265.1_protein.faa_CADCVZ010000027.1_22@PF00015_full_PFAM.229.394--3||GB_GCA_902806275.1_protein.faa_CADCVY010000046.1_4@PF00015_full_PFAM.229.396--3||RS_GCF_011301715.1_protein.faa_NZ_CP049870.1_2047@PF00015_full_PFAM.248.424--1||RS_GCF_011302055.1_protein.faa_NZ_CP049871.1_521@PF00015_full_PFAM.232.397--2||RS_GCF_014489495.1_protein.faa_NZ_CP060780.1_980@PF00015_full_PFAM.189.357--4:scovhsp_avg=86.55:scovhsp_max=98.2:scovhsp_min=69.7:scovhsp_std=9.336205698360832:scovhsp_sum=1731.0:send_avg=160.05:send_max=170.0:send_min=121.0:send_std=13.73230919363068:send_sum=3201.0:sstart_avg=15.25:sstart_max=51.0:sstart_min=2.0:sstart_std=14.063296761054062:sstart_sum=305.0],(((((fefd6136-23a1-407d-b735-960a37af7fc2_1@MCPsignal.68.232:0.00456025[&&NHX:Sample=rhizpot3:Type=capture:capture_class=c__Alphaproteobacteria:capture_domain=d__Bacteria:capture_family=f__Caulobacteraceae:capture_genus=g__Caulobacter:capture_order=o__Caulobacterales:capture_phylum=p__Proteobacteria:capture_species=s__Caulobacter sp003116815:heptad=MCP-38H],(d5adb2e2-c2c9-4c74-8d53-f5f78a21d1a2_6@MCPsignal.657.767:0.00777672[&&NHX:Sample=rhizpot3:Type=capture:capture_class=c__Desulfobacteria:capture_domain=d__Bacteria:capture_family=f__Desulfatibacillaceae:capture_genus=g__Desulfatibacillum:capture_order=o__Desulfobacterales:capture_phylum=p__Desulfobacterota:capture_species=s__Desulfatibacillum aliphaticivorans:heptad=MCP-38H],(56d6531f-be05-4877-b1c6-37935fb45ac5_1@MCPsignal.277.392:0.0072607[&&NHX:Sample=rhizpot1:Type=capture:capture_class=c__Desulfobacteria:capture_domain=d__Bacteria:capture_family=f__Desulfatibacillaceae:capture_genus=g__Desulfatibacillum:capture_order=o__Desulfobacterales:capture_phylum=p__Desulfobacterota:capture_species=s__Desulfatibacillum aliphaticivorans:heptad=MCP-38H],(e48ef846-4eb4-4cf9-8dd8-1a18f7db8e4a_1@MCPsignal.263.394:0.00596619[&&NHX:Sample=rhizpot3:Type=capture:besthit=88.6:bitscore=194.0:capture_class=c__Desulfobacteria:capture_domain=d__Bacteria:capture_family=f__Desulfatibacillaceae:capture_genus=g__Desulfatibacillum:capture_order=o__Desulfobacterales:capture_phylum=p__Desulfobacterota:capture_species=s__Desulfatibacillum aliphaticivorans:evalue=2.93e-64:gapopen=1.0:heptad=MCP-38H:length=132.0:mismatch=14.0:qcovhsp=100.0:qend=131.0:qstart=1.0:ref_name=GB_GCA_902806265.1_protein.faa_CADCVZ010000027.1_22@PF00015_full_PFAM.229.394:scovhsp=80.0:send=134.0:sstart=3.0],((544d6a10-3d96-4085-af4e-1acfd5bb8e23_3@MCPsignal.168.332:0.0290713[&&NHX:Sample=rhizpot1:Type=capture:besthit=86.6:bitscore=228.0:capture_class=c__Alphaproteobacteria:capture_domain=d__Bacteria:capture_family=f__Beijerinckiaceae:capture_genus=g__Roseiarcus:capture_order=o__Rhizobiales:capture_phylum=p__Proteobacteria:capture_species=s__Roseiarcus sp003164915:evalue=6.19e-77:gapopen=2.0:heptad=MCP-38H:length=164.0:mismatch=20.0:qcovhsp=99.4:qend=163.0:qstart=1.0:ref_name=GB_GCA_902806265.1_protein.faa_CADCVZ010000027.1_22@PF00015_full_PFAM.229.394:scovhsp=98.8:send=165.0:sstart=3.0],5ac8827d-3a56-43dd-a581-49215166e574_3@MCPsignal.302.438:0.0182804[&&NHX:Sample=rhizpot3:Type=capture:besthit=94.0:bitscore=211.0:capture_class=c__Anaeroferrophillalia:capture_domain=d__Bacteria:capture_family=f__JAADEO01:capture_genus=g__JAADEO01:capture_order=o__Anaeroferrophillales:capture_phylum=p__Desulfobacterota_C:capture_species=s__JAADEO01 sp013153415:evalue=5.04e-71:gapopen=0.0:heptad=MCP-38H:length=134.0:mismatch=8.0:qcovhsp=98.5:qend=136.0:qstart=3.0:ref_name=GB_GCA_902806265.1_protein.faa_CADCVZ010000027.1_22@PF00015_full_PFAM.229.394:scovhsp=81.2:send=159.0:sstart=26.0])0:5e-09[&&NHX:Sample_counter=rhizpot1--1||rhizpot3--1:Type_counter=capture--2:besthit_avg=90.3:besthit_max=94.0:besthit_min=86.6:besthit_std=5.232590180780456:besthit_sum=180.6:bitscore_avg=219.5:bitscore_max=228.0:bitscore_min=211.0:bitscore_std=12.020815280171307:bitscore_sum=439.0:capture_class_counter=c__Alphaproteobacteria--1||c__Anaeroferrophillalia--1:capture_domain_counter=d__Bacteria--2:capture_family_counter=f__Beijerinckiaceae--1||f__JAADEO01--1:capture_genus_counter=g__JAADEO01--1||g__Roseiarcus--1:capture_order_counter=o__Anaeroferrophillales--1||o__Rhizobiales--1:capture_phylum_counter=p__Desulfobacterota_C--1||p__Proteobacteria--1:capture_species_counter=s__JAADEO01 sp013153415--1||s__Roseiarcus sp003164915--1:evalue_avg=2.520003095e-71:evalue_max=5.04e-71:evalue_min=6.19e-77:evalue_std=3.563813800189224e-71:evalue_sum=5.04000619e-71:gapopen_avg=1.0:gapopen_max=2.0:gapopen_min=0.0:gapopen_std=1.4142135623730951:gapopen_sum=2.0:gtdb_class_counter=:gtdb_domain_counter=:gtdb_family_counter=:gtdb_genus_counter=:gtdb_order_counter=:gtdb_phylum_counter=:gtdb_species_counter=:heptad_counter=MCP-38H--2:lbd_counter=:length_avg=149.0:length_max=164.0:length_min=134.0:length_std=21.213203435596427:length_sum=298.0:mismatch_avg=14.0:mismatch_max=20.0:mismatch_min=8.0:mismatch_std=8.48528137423857:mismatch_sum=28.0:name=N977055:qcovhsp_avg=98.95:qcovhsp_max=99.4:qcovhsp_min=98.5:qcovhsp_std=0.6363961030678968:qcovhsp_sum=197.9:qend_avg=149.5:qend_max=163.0:qend_min=136.0:qend_std=19.091883092036785:qend_sum=299.0:qstart_avg=2.0:qstart_max=3.0:qstart_min=1.0:qstart_std=1.4142135623730951:qstart_sum=4.0:ref_name_counter=GB_GCA_902806265.1_protein.faa_CADCVZ010000027.1_22@PF00015_full_PFAM.229.394--2:scovhsp_avg=90.0:scovhsp_max=98.8:scovhsp_min=81.2:scovhsp_std=12.445079348883233:scovhsp_sum=180.0:send_avg=162.0:send_max=165.0:send_min=159.0:send_std=4.242640687119285:send_sum=324.0:sstart_avg=14.5:sstart_max=26.0:sstart_min=3.0:sstart_std=16.263455967290593:sstart_sum=29.0],((56e03d55-e79b-4b77-b8b0-ca755e309a72_5@MCPsignal.91.255:0.00913049[&&NHX:Sample=rhizpot1:Type=capture:besthit=87.8:bitscore=211.0:capture_class=c__Desulfobacteria:capture_domain=d__Bacteria:capture_family=f__Desulfatibacillaceae:capture_genus=g__Desulfatibacillum:capture_order=o__Desulfobacterales:capture_phylum=p__Desulfobacterota:capture_species=s__Desulfatibacillum aliphaticivorans:evalue=2.19e-70:gapopen=0.0:heptad=MCP-38H:length=164.0:mismatch=20.0:qcovhsp=100.0:qend=164.0:qstart=1.0:ref_name=GB_GCA_019247755.1_protein.faa_JAFBAM010000224.1_1@PF00015_full_PFAM.14.190:scovhsp=93.2:send=170.0:sstart=7.0],6c66401c-70a5-4de6-9c1e-7d7d8050ab1d_6@MCPsignal.37.187:0.0104771[&&NHX:Sample=rhizpot1:Type=capture:besthit=92.6:bitscore=190.0:capture_class=c__Desulfobacteria:capture_domain=d__Bacteria:capture_family=f__Desulfatibacillaceae:capture_genus=g__Desulfatibacillum:capture_order=o__Desulfobacterales:capture_phylum=p__Desulfobacterota:capture_species=s__Desulfatibacillum aliphaticivorans:evalue=2.27e-62:gapopen=0.0:heptad=MCP-38H:length=149.0:mismatch=11.0:qcovhsp=99.3:qend=150.0:qstart=2.0:ref_name=RS_GCF_014489495.1_protein.faa_NZ_CP060780.1_980@PF00015_full_PFAM.189.357:scovhsp=88.7:send=165.0:sstart=17.0])0:5e-09[&&NHX:Sample_counter=rhizpot1--2:Type_counter=capture--2:besthit_avg=90.19999999999999:besthit_max=92.6:besthit_min=87.8:besthit_std=3.394112549695426:besthit_sum=180.39999999999998:bitscore_avg=200.5:bitscore_max=211.0:bitscore_min=190.0:bitscore_std=14.849242404917497:bitscore_sum=401.0:capture_class_counter=c__Desulfobacteria--2:capture_domain_counter=d__Bacteria--2:capture_family_counter=f__Desulfatibacillaceae--2:capture_genus_counter=g__Desulfatibacillum--2:capture_order_counter=o__Desulfobacterales--2:capture_phylum_counter=p__Desulfobacterota--2:capture_species_counter=s__Desulfatibacillum aliphaticivorans--2:evalue_avg=1.13500001095e-62:evalue_max=2.27e-62:evalue_min=2.19e-70:evalue_std=1.6051323778078243e-62:evalue_sum=2.2700000219e-62:gapopen_avg=0.0:gapopen_max=0.0:gapopen_min=0.0:gapopen_std=0.0:gapopen_sum=0.0:gtdb_class_counter=:gtdb_domain_counter=:gtdb_family_counter=:gtdb_genus_counter=:gtdb_order_counter=:gtdb_phylum_counter=:gtdb_species_counter=:heptad_counter=MCP-38H--2:lbd_counter=:length_avg=156.5:length_max=164.0:length_min=149.0:length_std=10.606601717798213:length_sum=313.0:mismatch_avg=15.5:mismatch_max=20.0:mismatch_min=11.0:mismatch_std=6.363961030678928:mismatch_sum=31.0:name=N977058:qcovhsp_avg=99.65:qcovhsp_max=100.0:qcovhsp_min=99.3:qcovhsp_std=0.4949747468305853:qcovhsp_sum=199.3:qend_avg=157.0:qend_max=164.0:qend_min=150.0:qend_std=9.899494936611665:qend_sum=314.0:qstart_avg=1.5:qstart_max=2.0:qstart_min=1.0:qstart_std=0.7071067811865476:qstart_sum=3.0:ref_name_counter=GB_GCA_019247755.1_protein.faa_JAFBAM010000224.1_1@PF00015_full_PFAM.14.190--1||RS_GCF_014489495.1_protein.faa_NZ_CP060780.1_980@PF00015_full_PFAM.189.357--1:scovhsp_avg=90.95:scovhsp_max=93.2:scovhsp_min=88.7:scovhsp_std=3.181980515339464:scovhsp_sum=181.9:send_avg=167.5:send_max=170.0:send_min=165.0:send_std=3.5355339059327378:send_sum=335.0:sstart_avg=12.0:sstart_max=17.0:sstart_min=7.0:sstart_std=7.0710678118654755:sstart_sum=24.0],6f86f62b-e897-4e72-bbaa-b57896507600_6@MCPsignal.900.1052:0.0431483[&&NHX:Sample=rhizpot2:Type=capture:capture_class=c__Planctomycetia:capture_domain=d__Bacteria:capture_family=f__Gemmataceae:capture_genus=g__UBA6894:capture_order=o__Gemmatales:capture_phylum=p__Planctomycetota:capture_species=s__UBA6894 sp903912515:heptad=MCP-38H])0:5e-09[&&NHX:Sample_counter=rhizpot1--2||rhizpot2--1:Type_counter=capture--3:besthit_avg=90.19999999999999:besthit_max=92.6:besthit_min=87.8:besthit_std=3.394112549695426:besthit_sum=180.39999999999998:bitscore_avg=200.5:bitscore_max=211.0:bitscore_min=190.0:bitscore_std=14.849242404917497:bitscore_sum=401.0:capture_class_counter=c__Desulfobacteria--2||c__Planctomycetia--1:capture_domain_counter=d__Bacteria--3:capture_family_counter=f__Desulfatibacillaceae--2||f__Gemmataceae--1:capture_genus_counter=g__Desulfatibacillum--2||g__UBA6894--1:capture_order_counter=o__Desulfobacterales--2||o__Gemmatales--1:capture_phylum_counter=p__Desulfobacterota--2||p__Planctomycetota--1:capture_species_counter=s__Desulfatibacillum aliphaticivorans--2||s__UBA6894 sp903912515--1:evalue_avg=1.13500001095e-62:evalue_max=2.27e-62:evalue_min=2.19e-70:evalue_std=1.6051323778078243e-62:evalue_sum=2.2700000219e-62:gapopen_avg=0.0:gapopen_max=0.0:gapopen_min=0.0:gapopen_std=0.0:gapopen_sum=0.0:gtdb_class_counter=:gtdb_domain_counter=:gtdb_family_counter=:gtdb_genus_counter=:gtdb_order_counter=:gtdb_phylum_counter=:gtdb_species_counter=:heptad_counter=MCP-38H--3:lbd_counter=:length_avg=156.5:length_max=164.0:length_min=149.0:length_std=10.606601717798213:length_sum=313.0:mismatch_avg=15.5:mismatch_max=20.0:mismatch_min=11.0:mismatch_std=6.363961030678928:mismatch_sum=31.0:name=N977060:qcovhsp_avg=99.65:qcovhsp_max=100.0:qcovhsp_min=99.3:qcovhsp_std=0.4949747468305853:qcovhsp_sum=199.3:qend_avg=157.0:qend_max=164.0:qend_min=150.0:qend_std=9.899494936611665:qend_sum=314.0:qstart_avg=1.5:qstart_max=2.0:qstart_min=1.0:qstart_std=0.7071067811865476:qstart_sum=3.0:ref_name_counter=GB_GCA_019247755.1_protein.faa_JAFBAM010000224.1_1@PF00015_full_PFAM.14.190--1||RS_GCF_014489495.1_protein.faa_NZ_CP060780.1_980@PF00015_full_PFAM.189.357--1:scovhsp_avg=90.95:scovhsp_max=93.2:scovhsp_min=88.7:scovhsp_std=3.181980515339464:scovhsp_sum=181.9:send_avg=167.5:send_max=170.0:send_min=165.0:send_std=3.5355339059327378:send_sum=335.0:sstart_avg=12.0:sstart_max=17.0:sstart_min=7.0:sstart_std=7.0710678118654755:sstart_sum=24.0])0.189:0.00470873[&&NHX:Sample_counter=rhizpot1--3||rhizpot2--1||rhizpot3--1:Type_counter=capture--5:besthit_avg=90.25:besthit_max=94.0:besthit_min=86.6:besthit_std=3.601388621073822:besthit_sum=361.0:bitscore_avg=210.0:bitscore_max=228.0:bitscore_min=190.0:bitscore_std=15.556349186104045:bitscore_sum=840.0:capture_class_counter=c__Alphaproteobacteria--1||c__Anaeroferrophillalia--1||c__Desulfobacteria--2||c__Planctomycetia--1:capture_domain_counter=d__Bacteria--5:capture_family_counter=f__Beijerinckiaceae--1||f__Desulfatibacillaceae--2||f__Gemmataceae--1||f__JAADEO01--1:capture_genus_counter=g__Desulfatibacillum--2||g__JAADEO01--1||g__Roseiarcus--1||g__UBA6894--1:capture_order_counter=o__Anaeroferrophillales--1||o__Desulfobacterales--2||o__Gemmatales--1||o__Rhizobiales--1:capture_phylum_counter=p__Desulfobacterota--2||p__Desulfobacterota_C--1||p__Planctomycetota--1||p__Proteobacteria--1:capture_species_counter=s__Desulfatibacillum aliphaticivorans--2||s__JAADEO01 sp013153415--1||s__Roseiarcus sp003164915--1||s__UBA6894 sp903912515--1:evalue_avg=5.675000067350015e-63:evalue_max=2.27e-62:evalue_min=6.19e-77:evalue_std=1.134999995509999e-62:evalue_sum=2.270000026940006e-62:gapopen_avg=0.5:gapopen_max=2.0:gapopen_min=0.0:gapopen_std=1.0:gapopen_sum=2.0:gtdb_class_counter=:gtdb_domain_counter=:gtdb_family_counter=:gtdb_genus_counter=:gtdb_order_counter=:gtdb_phylum_counter=:gtdb_species_counter=:heptad_counter=MCP-38H--5:lbd_counter=:length_avg=152.75:length_max=164.0:length_min=134.0:length_std=14.361406616345072:length_sum=611.0:mismatch_avg=14.75:mismatch_max=20.0:mismatch_min=8.0:mismatch_std=6.18465843842649:mismatch_sum=59.0:name=N977061:qcovhsp_avg=99.3:qcovhsp_max=100.0:qcovhsp_min=98.5:qcovhsp_std=0.616441400296898:qcovhsp_sum=397.2:qend_avg=153.25:qend_max=164.0:qend_min=136.0:qend_std=13.149778198382917:qend_sum=613.0:qstart_avg=1.75:qstart_max=3.0:qstart_min=1.0:qstart_std=0.9574271077563381:qstart_sum=7.0:ref_name_counter=GB_GCA_019247755.1_protein.faa_JAFBAM010000224.1_1@PF00015_full_PFAM.14.190--1||GB_GCA_902806265.1_protein.faa_CADCVZ010000027.1_22@PF00015_full_PFAM.229.394--2||RS_GCF_014489495.1_protein.faa_NZ_CP060780.1_980@PF00015_full_PFAM.189.357--1:scovhsp_avg=90.475:scovhsp_max=98.8:scovhsp_min=81.2:scovhsp_std=7.436565067287448:scovhsp_sum=361.9:send_avg=164.75:send_max=170.0:send_min=159.0:send_std=4.5:send_sum=659.0:sstart_avg=13.25:sstart_max=26.0:sstart_min=3.0:sstart_std=10.3400515794974:sstart_sum=53.0])0:1.8e-08[&&NHX:Sample_counter=rhizpot1--3||rhizpot2--1||rhizpot3--2:Type_counter=capture--6:besthit_avg=89.91999999999999:besthit_max=94.0:besthit_min=86.6:besthit_std=3.204996099841622:besthit_sum=449.59999999999997:bitscore_avg=206.8:bitscore_max=228.0:bitscore_min=190.0:bitscore_std=15.254507530562892:bitscore_sum=1034.0:capture_class_counter=c__Alphaproteobacteria--1||c__Anaeroferrophillalia--1||c__Desulfobacteria--3||c__Planctomycetia--1:capture_domain_counter=d__Bacteria--6:capture_family_counter=f__Beijerinckiaceae--1||f__Desulfatibacillaceae--3||f__Gemmataceae--1||f__JAADEO01--1:capture_genus_counter=g__Desulfatibacillum--3||g__JAADEO01--1||g__Roseiarcus--1||g__UBA6894--1:capture_order_counter=o__Anaeroferrophillales--1||o__Desulfobacterales--3||o__Gemmatales--1||o__Rhizobiales--1:capture_phylum_counter=p__Desulfobacterota--3||p__Desulfobacterota_C--1||p__Planctomycetota--1||p__Proteobacteria--1:capture_species_counter=s__Desulfatibacillum aliphaticivorans--3||s__JAADEO01 sp013153415--1||s__Roseiarcus sp003164915--1||s__UBA6894 sp903912515--1:evalue_avg=4.5986000538800117e-63:evalue_max=2.27e-62:evalue_min=6.19e-77:evalue_std=1.011978553036419e-62:evalue_sum=2.299300026940006e-62:gapopen_avg=0.6:gapopen_max=2.0:gapopen_min=0.0:gapopen_std=0.8944271909999159:gapopen_sum=3.0:gtdb_class_counter=:gtdb_domain_counter=:gtdb_family_counter=:gtdb_genus_counter=:gtdb_order_counter=:gtdb_phylum_counter=:gtdb_species_counter=:heptad_counter=MCP-38H--6:lbd_counter=:length_avg=148.6:length_max=164.0:length_min=132.0:length_std=15.517731793016658:length_sum=743.0:mismatch_avg=14.6:mismatch_max=20.0:mismatch_min=8.0:mismatch_std=5.366563145999495:mismatch_sum=73.0:name=N977062:qcovhsp_avg=99.44000000000001:qcovhsp_max=100.0:qcovhsp_min=98.5:qcovhsp_std=0.6188699378706322:qcovhsp_sum=497.20000000000005:qend_avg=148.8:qend_max=164.0:qend_min=131.0:qend_std=15.12283042290695:qend_sum=744.0:qstart_avg=1.6:qstart_max=3.0:qstart_min=1.0:qstart_std=0.8944271909999159:qstart_sum=8.0:ref_name_counter=GB_GCA_019247755.1_protein.faa_JAFBAM010000224.1_1@PF00015_full_PFAM.14.190--1||GB_GCA_902806265.1_protein.faa_CADCVZ010000027.1_22@PF00015_full_PFAM.229.394--3||RS_GCF_014489495.1_protein.faa_NZ_CP060780.1_980@PF00015_full_PFAM.189.357--1:scovhsp_avg=88.38:scovhsp_max=98.8:scovhsp_min=80.0:scovhsp_std=7.963793066121192:scovhsp_sum=441.9:send_avg=158.6:send_max=170.0:send_min=134.0:send_std=14.293355099485915:send_sum=793.0:sstart_avg=11.2:sstart_max=26.0:sstart_min=3.0:sstart_std=10.059821071967434:sstart_sum=56.0])0:1.8e-08[&&NHX:Sample_counter=rhizpot1--4||rhizpot2--1||rhizpot3--2:Type_counter=capture--7:besthit_avg=89.91999999999999:besthit_max=94.0:besthit_min=86.6:besthit_std=3.204996099841622:besthit_sum=449.59999999999997:bitscore_avg=206.8:bitscore_max=228.0:bitscore_min=190.0:bitscore_std=15.254507530562892:bitscore_sum=1034.0:capture_class_counter=c__Alphaproteobacteria--1||c__Anaeroferrophillalia--1||c__Desulfobacteria--4||c__Planctomycetia--1:capture_domain_counter=d__Bacteria--7:capture_family_counter=f__Beijerinckiaceae--1||f__Desulfatibacillaceae--4||f__Gemmataceae--1||f__JAADEO01--1:capture_genus_counter=g__Desulfatibacillum--4||g__JAADEO01--1||g__Roseiarcus--1||g__UBA6894--1:capture_order_counter=o__Anaeroferrophillales--1||o__Desulfobacterales--4||o__Gemmatales--1||o__Rhizobiales--1:capture_phylum_counter=p__Desulfobacterota--4||p__Desulfobacterota_C--1||p__Planctomycetota--1||p__Proteobacteria--1:capture_species_counter=s__Desulfatibacillum aliphaticivorans--4||s__JAADEO01 sp013153415--1||s__Roseiarcus sp003164915--1||s__UBA6894 sp903912515--1:evalue_avg=4.5986000538800117e-63:evalue_max=2.27e-62:evalue_min=6.19e-77:evalue_std=1.011978553036419e-62:evalue_sum=2.299300026940006e-62:gapopen_avg=0.6:gapopen_max=2.0:gapopen_min=0.0:gapopen_std=0.8944271909999157:gapopen_sum=3.0:gtdb_class_counter=:gtdb_domain_counter=:gtdb_family_counter=:gtdb_genus_counter=:gtdb_order_counter=:gtdb_phylum_counter=:gtdb_species_counter=:heptad_counter=MCP-38H--7:lbd_counter=:length_avg=148.6:length_max=164.0:length_min=132.0:length_std=15.517731793016658:length_sum=743.0:mismatch_avg=14.6:mismatch_max=20.0:mismatch_min=8.0:mismatch_std=5.366563145999495:mismatch_sum=73.0:name=N977063:qcovhsp_avg=99.44000000000001:qcovhsp_max=100.0:qcovhsp_min=98.5:qcovhsp_std=0.6188699378706322:qcovhsp_sum=497.20000000000005:qend_avg=148.8:qend_max=164.0:qend_min=131.0:qend_std=15.122830422906949:qend_sum=744.0:qstart_avg=1.6:qstart_max=3.0:qstart_min=1.0:qstart_std=0.8944271909999159:qstart_sum=8.0:ref_name_counter=GB_GCA_019247755.1_protein.faa_JAFBAM010000224.1_1@PF00015_full_PFAM.14.190--1||GB_GCA_902806265.1_protein.faa_CADCVZ010000027.1_22@PF00015_full_PFAM.229.394--3||RS_GCF_014489495.1_protein.faa_NZ_CP060780.1_980@PF00015_full_PFAM.189.357--1:scovhsp_avg=88.38:scovhsp_max=98.8:scovhsp_min=80.0:scovhsp_std=7.963793066121192:scovhsp_sum=441.9:send_avg=158.6:send_max=170.0:send_min=134.0:send_std=14.293355099485915:send_sum=793.0:sstart_avg=11.2:sstart_max=26.0:sstart_min=3.0:sstart_std=10.059821071967434:sstart_sum=56.0])0:1.8e-08[&&NHX:Sample_counter=rhizpot1--4||rhizpot2--1||rhizpot3--3:Type_counter=capture--8:besthit_avg=89.91999999999999:besthit_max=94.0:besthit_min=86.6:besthit_std=3.204996099841622:besthit_sum=449.59999999999997:bitscore_avg=206.8:bitscore_max=228.0:bitscore_min=190.0:bitscore_std=15.254507530562892:bitscore_sum=1034.0:capture_class_counter=c__Alphaproteobacteria--1||c__Anaeroferrophillalia--1||c__Desulfobacteria--5||c__Planctomycetia--1:capture_domain_counter=d__Bacteria--8:capture_family_counter=f__Beijerinckiaceae--1||f__Desulfatibacillaceae--5||f__Gemmataceae--1||f__JAADEO01--1:capture_genus_counter=g__Desulfatibacillum--5||g__JAADEO01--1||g__Roseiarcus--1||g__UBA6894--1:capture_order_counter=o__Anaeroferrophillales--1||o__Desulfobacterales--5||o__Gemmatales--1||o__Rhizobiales--1:capture_phylum_counter=p__Desulfobacterota--5||p__Desulfobacterota_C--1||p__Planctomycetota--1||p__Proteobacteria--1:capture_species_counter=s__Desulfatibacillum aliphaticivorans--5||s__JAADEO01 sp013153415--1||s__Roseiarcus sp003164915--1||s__UBA6894 sp903912515--1:evalue_avg=4.5986000538800117e-63:evalue_max=2.27e-62:evalue_min=6.19e-77:evalue_std=1.011978553036419e-62:evalue_sum=2.299300026940006e-62:gapopen_avg=0.6:gapopen_max=2.0:gapopen_min=0.0:gapopen_std=0.8944271909999157:gapopen_sum=3.0:gtdb_class_counter=:gtdb_domain_counter=:gtdb_family_counter=:gtdb_genus_counter=:gtdb_order_counter=:gtdb_phylum_counter=:gtdb_species_counter=:heptad_counter=MCP-38H--8:lbd_counter=:length_avg=148.6:length_max=164.0:length_min=132.0:length_std=15.517731793016658:length_sum=743.0:mismatch_avg=14.6:mismatch_max=20.0:mismatch_min=8.0:mismatch_std=5.366563145999495:mismatch_sum=73.0:name=N977064:qcovhsp_avg=99.44000000000001:qcovhsp_max=100.0:qcovhsp_min=98.5:qcovhsp_std=0.6188699378706322:qcovhsp_sum=497.20000000000005:qend_avg=148.8:qend_max=164.0:qend_min=131.0:qend_std=15.122830422906949:qend_sum=744.0:qstart_avg=1.6:qstart_max=3.0:qstart_min=1.0:qstart_std=0.8944271909999159:qstart_sum=8.0:ref_name_counter=GB_GCA_019247755.1_protein.faa_JAFBAM010000224.1_1@PF00015_full_PFAM.14.190--1||GB_GCA_902806265.1_protein.faa_CADCVZ010000027.1_22@PF00015_full_PFAM.229.394--3||RS_GCF_014489495.1_protein.faa_NZ_CP060780.1_980@PF00015_full_PFAM.189.357--1:scovhsp_avg=88.38:scovhsp_max=98.8:scovhsp_min=80.0:scovhsp_std=7.963793066121192:scovhsp_sum=441.9:send_avg=158.6:send_max=170.0:send_min=134.0:send_std=14.293355099485915:send_sum=793.0:sstart_avg=11.2:sstart_max=26.0:sstart_min=3.0:sstart_std=10.059821071967434:sstart_sum=56.0])0:5e-09[&&NHX:Sample_counter=rhizpot1--4||rhizpot2--1||rhizpot3--4:Type_counter=capture--9:besthit_avg=89.92:besthit_max=94.0:besthit_min=86.6:besthit_std=3.204996099841622:besthit_sum=449.6:bitscore_avg=206.8:bitscore_max=228.0:bitscore_min=190.0:bitscore_std=15.254507530562892:bitscore_sum=1034.0:capture_class_counter=c__Alphaproteobacteria--2||c__Anaeroferrophillalia--1||c__Desulfobacteria--5||c__Planctomycetia--1:capture_domain_counter=d__Bacteria--9:capture_family_counter=f__Beijerinckiaceae--1||f__Caulobacteraceae--1||f__Desulfatibacillaceae--5||f__Gemmataceae--1||f__JAADEO01--1:capture_genus_counter=g__Caulobacter--1||g__Desulfatibacillum--5||g__JAADEO01--1||g__Roseiarcus--1||g__UBA6894--1:capture_order_counter=o__Anaeroferrophillales--1||o__Caulobacterales--1||o__Desulfobacterales--5||o__Gemmatales--1||o__Rhizobiales--1:capture_phylum_counter=p__Desulfobacterota--5||p__Desulfobacterota_C--1||p__Planctomycetota--1||p__Proteobacteria--2:capture_species_counter=s__Caulobacter sp003116815--1||s__Desulfatibacillum aliphaticivorans--5||s__JAADEO01 sp013153415--1||s__Roseiarcus sp003164915--1||s__UBA6894 sp903912515--1:evalue_avg=4.5986000538800117e-63:evalue_max=2.27e-62:evalue_min=6.19e-77:evalue_std=1.011978553036419e-62:evalue_sum=2.299300026940006e-62:gapopen_avg=0.6:gapopen_max=2.0:gapopen_min=0.0:gapopen_std=0.8944271909999159:gapopen_sum=3.0:gtdb_class_counter=:gtdb_domain_counter=:gtdb_family_counter=:gtdb_genus_counter=:gtdb_order_counter=:gtdb_phylum_counter=:gtdb_species_counter=:heptad_counter=MCP-38H--9:lbd_counter=:length_avg=148.6:length_max=164.0:length_min=132.0:length_std=15.517731793016658:length_sum=743.0:mismatch_avg=14.6:mismatch_max=20.0:mismatch_min=8.0:mismatch_std=5.366563145999495:mismatch_sum=73.0:name=N977065:qcovhsp_avg=99.44:qcovhsp_max=100.0:qcovhsp_min=98.5:qcovhsp_std=0.6188699378706322:qcovhsp_sum=497.2:qend_avg=148.8:qend_max=164.0:qend_min=131.0:qend_std=15.122830422906949:qend_sum=744.0:qstart_avg=1.6:qstart_max=3.0:qstart_min=1.0:qstart_std=0.8944271909999159:qstart_sum=8.0:ref_name_counter=GB_GCA_019247755.1_protein.faa_JAFBAM010000224.1_1@PF00015_full_PFAM.14.190--1||GB_GCA_902806265.1_protein.faa_CADCVZ010000027.1_22@PF00015_full_PFAM.229.394--3||RS_GCF_014489495.1_protein.faa_NZ_CP060780.1_980@PF00015_full_PFAM.189.357--1:scovhsp_avg=88.38:scovhsp_max=98.8:scovhsp_min=80.0:scovhsp_std=7.963793066121192:scovhsp_sum=441.9:send_avg=158.6:send_max=170.0:send_min=134.0:send_std=14.293355099485915:send_sum=793.0:sstart_avg=11.2:sstart_max=26.0:sstart_min=3.0:sstart_std=10.059821071967434:sstart_sum=56.0],80bd2169-7ae0-4804-aea2-1749cd9e8af2_4@MCPsignal.1.74.192:0.0270203[&&NHX:Sample=rhizpot1:Type=capture:besthit=92.4:bitscore=181.0:capture_class=c__Alphaproteobacteria:capture_domain=d__Bacteria:capture_family=f__Rhizobiaceae:capture_genus=g__Allorhizobium:capture_order=o__Rhizobiales:capture_phylum=p__Proteobacteria:capture_species=s__Allorhizobium sp900473245:evalue=2.59e-59:gapopen=0.0:heptad=MCP-38H:length=118.0:mismatch=9.0:qcovhsp=100.0:qend=118.0:qstart=1.0:ref_name=RS_GCF_011302055.1_protein.faa_NZ_CP049871.1_521@PF00015_full_PFAM.232.397:scovhsp=71.5:send=165.0:sstart=48.0])0:5e-09[&&NHX:Sample_counter=rhizpot1--5||rhizpot2--1||rhizpot3--4:Type_counter=capture--10:besthit_avg=90.33333333333333:besthit_max=94.0:besthit_min=86.6:besthit_std=3.0401754335344995:besthit_sum=542.0:bitscore_avg=202.5:bitscore_max=228.0:bitscore_min=181.0:bitscore_std=17.23658898970443:bitscore_sum=1215.0:capture_class_counter=c__Alphaproteobacteria--3||c__Anaeroferrophillalia--1||c__Desulfobacteria--5||c__Planctomycetia--1:capture_domain_counter=d__Bacteria--10:capture_family_counter=f__Beijerinckiaceae--1||f__Caulobacteraceae--1||f__Desulfatibacillaceae--5||f__Gemmataceae--1||f__JAADEO01--1||f__Rhizobiaceae--1:capture_genus_counter=g__Allorhizobium--1||g__Caulobacter--1||g__Desulfatibacillum--5||g__JAADEO01--1||g__Roseiarcus--1||g__UBA6894--1:capture_order_counter=o__Anaeroferrophillales--1||o__Caulobacterales--1||o__Desulfobacterales--5||o__Gemmatales--1||o__Rhizobiales--2:capture_phylum_counter=p__Desulfobacterota--5||p__Desulfobacterota_C--1||p__Planctomycetota--1||p__Proteobacteria--3:capture_species_counter=s__Allorhizobium sp900473245--1||s__Caulobacter sp003116815--1||s__Desulfatibacillum aliphaticivorans--5||s__JAADEO01 sp013153415--1||s__Roseiarcus sp003164915--1||s__UBA6894 sp903912515--1:evalue_avg=4.3204988333782335e-60:evalue_max=2.59e-59:evalue_min=6.19e-77:evalue_std=1.0571757227258986e-59:evalue_sum=2.59229930002694e-59:gapopen_avg=0.5:gapopen_max=2.0:gapopen_min=0.0:gapopen_std=0.8366600265340756:gapopen_sum=3.0:gtdb_class_counter=:gtdb_domain_counter=:gtdb_family_counter=:gtdb_genus_counter=:gtdb_order_counter=:gtdb_phylum_counter=:gtdb_species_counter=:heptad_counter=MCP-38H--10:lbd_counter=:length_avg=143.5:length_max=164.0:length_min=118.0:length_std=18.673510650116114:length_sum=861.0:mismatch_avg=13.666666666666666:mismatch_max=20.0:mismatch_min=8.0:mismatch_std=5.316640543300503:mismatch_sum=82.0:name=N977067:qcovhsp_avg=99.53333333333335:qcovhsp_max=100.0:qcovhsp_min=98.5:qcovhsp_std=0.5988878581726855:qcovhsp_sum=597.2:qend_avg=143.66666666666666:qend_max=164.0:qend_min=118.0:qend_std=18.467990325605722:qend_sum=862.0:qstart_avg=1.5:qstart_max=3.0:qstart_min=1.0:qstart_std=0.8366600265340756:qstart_sum=9.0:ref_name_counter=GB_GCA_019247755.1_protein.faa_JAFBAM010000224.1_1@PF00015_full_PFAM.14.190--1||GB_GCA_902806265.1_protein.faa_CADCVZ010000027.1_22@PF00015_full_PFAM.229.394--3||RS_GCF_011302055.1_protein.faa_NZ_CP049871.1_521@PF00015_full_PFAM.232.397--1||RS_GCF_014489495.1_protein.faa_NZ_CP060780.1_980@PF00015_full_PFAM.189.357--1:scovhsp_avg=85.56666666666666:scovhsp_max=98.8:scovhsp_min=71.5:scovhsp_std=9.910936719940587:scovhsp_sum=513.4:send_avg=159.66666666666666:send_max=170.0:send_min=134.0:send_std=13.048627003124377:send_sum=958.0:sstart_avg=17.333333333333332:sstart_max=48.0:sstart_min=3.0:sstart_std=17.511900715418264:sstart_sum=104.0],68559deb-1ef4-4479-9c40-d682d7b52b82_1@MCPsignal.185.304:0.0272273[&&NHX:Sample=rhizpot3:Type=capture:besthit=74.6:bitscore=110.0:capture_class=c__Negativicutes:capture_domain=d__Bacteria:capture_family=f__Anaeromusaceae:capture_genus=g__Anaeromusa:capture_order=o__Anaeromusales:capture_phylum=p__Firmicutes_C:capture_species=s__Anaeromusa sp009929485:evalue=2.16e-31:gapopen=0.0:heptad=MCP-38H:length=118.0:mismatch=30.0:qcovhsp=99.2:qend=119.0:qstart=2.0:ref_name=GB_GCA_019247755.1_protein.faa_JAFBAM010000224.1_1@PF00015_full_PFAM.14.190:scovhsp=67.0:send=171.0:sstart=54.0])0:5e-09[&&NHX:Sample_counter=rhizpot1--5||rhizpot2--1||rhizpot3--5:Type_counter=capture--11:besthit_avg=88.08571428571429:besthit_max=94.0:besthit_min=74.6:besthit_std=6.562374715357386:besthit_sum=616.6:bitscore_avg=189.28571428571428:bitscore_max=228.0:bitscore_min=110.0:bitscore_std=38.339337003980155:bitscore_sum=1325.0:capture_class_counter=c__Alphaproteobacteria--3||c__Anaeroferrophillalia--1||c__Desulfobacteria--5||c__Negativicutes--1||c__Planctomycetia--1:capture_domain_counter=d__Bacteria--11:capture_family_counter=f__Anaeromusaceae--1||f__Beijerinckiaceae--1||f__Caulobacteraceae--1||f__Desulfatibacillaceae--5||f__Gemmataceae--1||f__JAADEO01--1||f__Rhizobiaceae--1:capture_genus_counter=g__Allorhizobium--1||g__Anaeromusa--1||g__Caulobacter--1||g__Desulfatibacillum--5||g__JAADEO01--1||g__Roseiarcus--1||g__UBA6894--1:capture_order_counter=o__Anaeroferrophillales--1||o__Anaeromusales--1||o__Caulobacterales--1||o__Desulfobacterales--5||o__Gemmatales--1||o__Rhizobiales--2:capture_phylum_counter=p__Desulfobacterota--5||p__Desulfobacterota_C--1||p__Firmicutes_C--1||p__Planctomycetota--1||p__Proteobacteria--3:capture_species_counter=s__Allorhizobium sp900473245--1||s__Anaeromusa sp009929485--1||s__Caulobacter sp003116815--1||s__Desulfatibacillum aliphaticivorans--5||s__JAADEO01 sp013153415--1||s__Roseiarcus sp003164915--1||s__UBA6894 sp903912515--1:evalue_avg=3.0857142857142853e-32:evalue_max=2.16e-31:evalue_min=6.19e-77:evalue_std=8.164032616999308e-32:evalue_sum=2.16e-31:gapopen_avg=0.42857142857142855:gapopen_max=2.0:gapopen_min=0.0:gapopen_std=0.7867957924694431:gapopen_sum=3.0:gtdb_class_counter=:gtdb_domain_counter=:gtdb_family_counter=:gtdb_genus_counter=:gtdb_order_counter=:gtdb_phylum_counter=:gtdb_species_counter=:heptad_counter=MCP-38H--11:lbd_counter=:length_avg=139.85714285714286:length_max=164.0:length_min=118.0:length_std=19.58254810989087:length_sum=979.0:mismatch_avg=16.0:mismatch_max=30.0:mismatch_min=8.0:mismatch_std=7.852812659593164:mismatch_sum=112.0:name=N977069:qcovhsp_avg=99.48571428571428:qcovhsp_max=100.0:qcovhsp_min=98.5:qcovhsp_std=0.561036455822529:qcovhsp_sum=696.4:qend_avg=140.14285714285714:qend_max=164.0:qend_min=118.0:qend_std=19.26506831399404:qend_sum=981.0:qstart_avg=1.5714285714285714:qstart_max=3.0:qstart_min=1.0:qstart_std=0.7867957924694431:qstart_sum=11.0:ref_name_counter=GB_GCA_019247755.1_protein.faa_JAFBAM010000224.1_1@PF00015_full_PFAM.14.190--2||GB_GCA_902806265.1_protein.faa_CADCVZ010000027.1_22@PF00015_full_PFAM.229.394--3||RS_GCF_011302055.1_protein.faa_NZ_CP049871.1_521@PF00015_full_PFAM.232.397--1||RS_GCF_014489495.1_protein.faa_NZ_CP060780.1_980@PF00015_full_PFAM.189.357--1:scovhsp_avg=82.91428571428571:scovhsp_max=98.8:scovhsp_min=67.0:scovhsp_std=11.449953212630547:scovhsp_sum=580.4:send_avg=161.28571428571428:send_max=171.0:send_min=134.0:send_std=12.658518682614298:send_sum=1129.0:sstart_avg=22.571428571428573:sstart_max=54.0:sstart_min=3.0:sstart_std=21.157009420498156:sstart_sum=158.0],(13131cb8-0430-4177-b152-95958eb91afc_3@MCPsignal.289.454:0.0396541[&&NHX:Sample=rhizpot1:Type=capture:besthit=86.1:bitscore=232.0:capture_class=c__Nitrospiria:capture_domain=d__Bacteria:capture_family=f__JACQBW01:capture_genus=g__JACQBW01:capture_order=o__JACQBW01:capture_phylum=p__Nitrospirota:capture_species=s__JACQBW01 sp016194305:evalue=1.13e-78:gapopen=0.0:heptad=MCP-38H:length=165.0:mismatch=23.0:qcovhsp=100.0:qend=165.0:qstart=1.0:ref_name=GB_GCA_011053295.1_protein.faa_DSOG01000018.1_2@PF00015_full_PFAM.225.395:scovhsp=97.1:send=168.0:sstart=4.0],((((93109880-595f-4458-8613-fcf1391a5ab4_3@MCPsignal.423.588:0[&&NHX:Sample=rhizpot1:Type=capture:besthit=87.9:bitscore=212.0:capture_class=c__Bacilli:capture_domain=d__Bacteria:capture_family=f__Paenibacillaceae:capture_genus=g__Paenibacillus_B:capture_order=o__Paenibacillales:capture_phylum=p__Firmicutes:capture_species=s__Paenibacillus_B thiaminolyticus:evalue=1.6e-70:gapopen=0.0:heptad=MCP-38H:length=165.0:mismatch=20.0:qcovhsp=100.0:qend=165.0:qstart=1.0:ref_name=GB_GCA_019247755.1_protein.faa_JAFBAM010000224.1_1@PF00015_full_PFAM.14.190:scovhsp=93.8:send=171.0:sstart=7.0],0dbe9275-e60d-4f51-8262-da5db6184f07_2@MCPsignal.203.368:0[&&NHX:Sample=rhizpot1:Type=capture:besthit=87.9:bitscore=212.0:capture_class=c__Bacilli:capture_domain=d__Bacteria:capture_family=f__Paenibacillaceae:capture_genus=g__Paenibacillus_B:capture_order=o__Paenibacillales:capture_phylum=p__Firmicutes:capture_species=s__Paenibacillus_B thiaminolyticus:evalue=1.6e-70:gapopen=0.0:heptad=MCP-38H:length=165.0:mismatch=20.0:qcovhsp=100.0:qend=165.0:qstart=1.0:ref_name=GB_GCA_019247755.1_protein.faa_JAFBAM010000224.1_1@PF00015_full_PFAM.14.190:scovhsp=93.8:send=171.0:sstart=7.0])0:0[&&NHX:Sample_counter=rhizpot1--2:Type_counter=capture--2:besthit_avg=87.9:besthit_max=87.9:besthit_min=87.9:besthit_std=0.0:besthit_sum=175.8:bitscore_avg=212.0:bitscore_max=212.0:bitscore_min=212.0:bitscore_std=0.0:bitscore_sum=424.0:capture_class_counter=c__Bacilli--2:capture_domain_counter=d__Bacteria--2:capture_family_counter=f__Paenibacillaceae--2:capture_genus_counter=g__Paenibacillus_B--2:capture_order_counter=o__Paenibacillales--2:capture_phylum_counter=p__Firmicutes--2:capture_species_counter=s__Paenibacillus_B thiaminolyticus--2:evalue_avg=1.6e-70:evalue_max=1.6e-70:evalue_min=1.6e-70:evalue_std=0.0:evalue_sum=3.2e-70:gapopen_avg=0.0:gapopen_max=0.0:gapopen_min=0.0:gapopen_std=0.0:gapopen_sum=0.0:gtdb_class_counter=:gtdb_domain_counter=:gtdb_family_counter=:gtdb_genus_counter=:gtdb_order_counter=:gtdb_phylum_counter=:gtdb_species_counter=:heptad_counter=MCP-38H--2:lbd_counter=:length_avg=165.0:length_max=165.0:length_min=165.0:length_std=0.0:length_sum=330.0:mismatch_avg=20.0:mismatch_max=20.0:mismatch_min=20.0:mismatch_std=0.0:mismatch_sum=40.0:name=N977073:qcovhsp_avg=100.0:qcovhsp_max=100.0:qcovhsp_min=100.0:qcovhsp_std=0.0:qcovhsp_sum=200.0:qend_avg=165.0:qend_max=165.0:qend_min=165.0:qend_std=0.0:qend_sum=330.0:qstart_avg=1.0:qstart_max=1.0:qstart_min=1.0:qstart_std=0.0:qstart_sum=2.0:ref_name_counter=GB_GCA_019247755.1_protein.faa_JAFBAM010000224.1_1@PF00015_full_PFAM.14.190--2:scovhsp_avg=93.8:scovhsp_max=93.8:scovhsp_min=93.8:scovhsp_std=0.0:scovhsp_sum=187.6:send_avg=171.0:send_max=171.0:send_min=171.0:send_std=0.0:send_sum=342.0:sstart_avg=7.0:sstart_max=7.0:sstart_min=7.0:sstart_std=0.0:sstart_sum=14.0],88baeb5b-8390-446e-bff6-60e042296c39_4@MCPsignal.292.457:0[&&NHX:Sample=rhizpot1:Type=capture:besthit=87.9:bitscore=212.0:capture_class=c__Nitrospiria:capture_domain=d__Bacteria:capture_family=f__JACQBW01:capture_genus=g__JACQBW01:capture_order=o__JACQBW01:capture_phylum=p__Nitrospirota:capture_species=s__JACQBW01 sp016194305:evalue=1.6e-70:gapopen=0.0:heptad=MCP-38H:length=165.0:mismatch=20.0:qcovhsp=100.0:qend=165.0:qstart=1.0:ref_name=GB_GCA_019247755.1_protein.faa_JAFBAM010000224.1_1@PF00015_full_PFAM.14.190:scovhsp=93.8:send=171.0:sstart=7.0])0:0[&&NHX:Sample_counter=rhizpot1--3:Type_counter=capture--3:besthit_avg=87.90000000000002:besthit_max=87.9:besthit_min=87.9:besthit_std=1.7404671430534633e-14:besthit_sum=263.70000000000005:bitscore_avg=212.0:bitscore_max=212.0:bitscore_min=212.0:bitscore_std=0.0:bitscore_sum=636.0:capture_class_counter=c__Bacilli--2||c__Nitrospiria--1:capture_domain_counter=d__Bacteria--3:capture_family_counter=f__JACQBW01--1||f__Paenibacillaceae--2:capture_genus_counter=g__JACQBW01--1||g__Paenibacillus_B--2:capture_order_counter=o__JACQBW01--1||o__Paenibacillales--2:capture_phylum_counter=p__Firmicutes--2||p__Nitrospirota--1:capture_species_counter=s__JACQBW01 sp016194305--1||s__Paenibacillus_B thiaminolyticus--2:evalue_avg=1.6e-70:evalue_max=1.6e-70:evalue_min=1.6e-70:evalue_std=0.0:evalue_sum=4.7999999999999996e-70:gapopen_avg=0.0:gapopen_max=0.0:gapopen_min=0.0:gapopen_std=0.0:gapopen_sum=0.0:gtdb_class_counter=:gtdb_domain_counter=:gtdb_family_counter=:gtdb_genus_counter=:gtdb_order_counter=:gtdb_phylum_counter=:gtdb_species_counter=:heptad_counter=MCP-38H--3:lbd_counter=:length_avg=165.0:length_max=165.0:length_min=165.0:length_std=0.0:length_sum=495.0:mismatch_avg=20.0:mismatch_max=20.0:mismatch_min=20.0:mismatch_std=0.0:mismatch_sum=60.0:name=N977075:qcovhsp_avg=100.0:qcovhsp_max=100.0:qcovhsp_min=100.0:qcovhsp_std=0.0:qcovhsp_sum=300.0:qend_avg=165.0:qend_max=165.0:qend_min=165.0:qend_std=0.0:qend_sum=495.0:qstart_avg=1.0:qstart_max=1.0:qstart_min=1.0:qstart_std=0.0:qstart_sum=3.0:ref_name_counter=GB_GCA_019247755.1_protein.faa_JAFBAM010000224.1_1@PF00015_full_PFAM.14.190--3:scovhsp_avg=93.8:scovhsp_max=93.8:scovhsp_min=93.8:scovhsp_std=0.0:scovhsp_sum=281.4:send_avg=171.0:send_max=171.0:send_min=171.0:send_std=0.0:send_sum=513.0:sstart_avg=7.0:sstart_max=7.0:sstart_min=7.0:sstart_std=0.0:sstart_sum=21.0],4195012b-c8c9-4407-90fd-8ce0cd68f47d_4@MCPsignal.174.339:0[&&NHX:Sample=rhizpot3:Type=capture:besthit=87.9:bitscore=212.0:capture_class=c__Desulfobacteria:capture_domain=d__Bacteria:capture_family=f__Desulfatibacillaceae:capture_genus=g__Desulfatibacillum:capture_order=o__Desulfobacterales:capture_phylum=p__Desulfobacterota:capture_species=s__Desulfatibacillum aliphaticivorans:evalue=1.6e-70:gapopen=0.0:heptad=MCP-38H:length=165.0:mismatch=20.0:qcovhsp=100.0:qend=165.0:qstart=1.0:ref_name=GB_GCA_019247755.1_protein.faa_JAFBAM010000224.1_1@PF00015_full_PFAM.14.190:scovhsp=93.8:send=171.0:sstart=7.0]):5e-09[&&NHX:Sample_counter=rhizpot1--3||rhizpot3--1:Type_counter=capture--4:besthit_avg=87.9:besthit_max=87.9:besthit_min=87.9:besthit_std=0.0:besthit_sum=351.6:bitscore_avg=212.0:bitscore_max=212.0:bitscore_min=212.0:bitscore_std=0.0:bitscore_sum=848.0:capture_class_counter=c__Bacilli--2||c__Desulfobacteria--1||c__Nitrospiria--1:capture_domain_counter=d__Bacteria--4:capture_family_counter=f__Desulfatibacillaceae--1||f__JACQBW01--1||f__Paenibacillaceae--2:capture_genus_counter=g__Desulfatibacillum--1||g__JACQBW01--1||g__Paenibacillus_B--2:capture_order_counter=o__Desulfobacterales--1||o__JACQBW01--1||o__Paenibacillales--2:capture_phylum_counter=p__Desulfobacterota--1||p__Firmicutes--2||p__Nitrospirota--1:capture_species_counter=s__Desulfatibacillum aliphaticivorans--1||s__JACQBW01 sp016194305--1||s__Paenibacillus_B thiaminolyticus--2:evalue_avg=1.6e-70:evalue_max=1.6e-70:evalue_min=1.6e-70:evalue_std=0.0:evalue_sum=6.4e-70:gapopen_avg=0.0:gapopen_max=0.0:gapopen_min=0.0:gapopen_std=0.0:gapopen_sum=0.0:gtdb_class_counter=:gtdb_domain_counter=:gtdb_family_counter=:gtdb_genus_counter=:gtdb_order_counter=:gtdb_phylum_counter=:gtdb_species_counter=:heptad_counter=MCP-38H--4:lbd_counter=:length_avg=165.0:length_max=165.0:length_min=165.0:length_std=0.0:length_sum=660.0:mismatch_avg=20.0:mismatch_max=20.0:mismatch_min=20.0:mismatch_std=0.0:mismatch_sum=80.0:name=N977077:qcovhsp_avg=100.0:qcovhsp_max=100.0:qcovhsp_min=100.0:qcovhsp_std=0.0:qcovhsp_sum=400.0:qend_avg=165.0:qend_max=165.0:qend_min=165.0:qend_std=0.0:qend_sum=660.0:qstart_avg=1.0:qstart_max=1.0:qstart_min=1.0:qstart_std=0.0:qstart_sum=4.0:ref_name_counter=GB_GCA_019247755.1_protein.faa_JAFBAM010000224.1_1@PF00015_full_PFAM.14.190--4:scovhsp_avg=93.8:scovhsp_max=93.8:scovhsp_min=93.8:scovhsp_std=0.0:scovhsp_sum=375.2:send_avg=171.0:send_max=171.0:send_min=171.0:send_std=0.0:send_sum=684.0:sstart_avg=7.0:sstart_max=7.0:sstart_min=7.0:sstart_std=0.0:sstart_sum=28.0],30eb4061-c40a-40ca-a8dc-19d07e54ebed_2@MCPsignal.1151.1316:0.00908016[&&NHX:Sample=rhizpot3:Type=capture:besthit=80.6:bitscore=224.0:capture_class=c__Alphaproteobacteria:capture_domain=d__Bacteria:capture_family=f__Acetobacteraceae:capture_genus=g__Acidocella:capture_order=o__Acetobacterales:capture_phylum=p__Proteobacteria:capture_species=s__Acidocella sp002255575:evalue=1.78e-75:gapopen=0.0:heptad=MCP-38H:length=165.0:mismatch=32.0:qcovhsp=100.0:qend=165.0:qstart=1.0:ref_name=GB_GCA_011053295.1_protein.faa_DSOG01000018.1_2@PF00015_full_PFAM.225.395:scovhsp=97.1:send=168.0:sstart=4.0])0:5e-09[&&NHX:Sample_counter=rhizpot1--3||rhizpot3--2:Type_counter=capture--5:besthit_avg=86.43999999999998:besthit_max=87.9:besthit_min=80.6:besthit_std=3.2646592471496976:besthit_sum=432.19999999999993:bitscore_avg=214.4:bitscore_max=224.0:bitscore_min=212.0:bitscore_std=5.366563145999496:bitscore_sum=1072.0:capture_class_counter=c__Alphaproteobacteria--1||c__Bacilli--2||c__Desulfobacteria--1||c__Nitrospiria--1:capture_domain_counter=d__Bacteria--5:capture_family_counter=f__Acetobacteraceae--1||f__Desulfatibacillaceae--1||f__JACQBW01--1||f__Paenibacillaceae--2:capture_genus_counter=g__Acidocella--1||g__Desulfatibacillum--1||g__JACQBW01--1||g__Paenibacillus_B--2:capture_order_counter=o__Acetobacterales--1||o__Desulfobacterales--1||o__JACQBW01--1||o__Paenibacillales--2:capture_phylum_counter=p__Desulfobacterota--1||p__Firmicutes--2||p__Nitrospirota--1||p__Proteobacteria--1:capture_species_counter=s__Acidocella sp002255575--1||s__Desulfatibacillum aliphaticivorans--1||s__JACQBW01 sp016194305--1||s__Paenibacillus_B thiaminolyticus--2:evalue_avg=1.2800035599999999e-70:evalue_max=1.6e-70:evalue_min=1.78e-75:evalue_std=7.155337923979328e-71:evalue_sum=6.4000178e-70:gapopen_avg=0.0:gapopen_max=0.0:gapopen_min=0.0:gapopen_std=0.0:gapopen_sum=0.0:gtdb_class_counter=:gtdb_domain_counter=:gtdb_family_counter=:gtdb_genus_counter=:gtdb_order_counter=:gtdb_phylum_counter=:gtdb_species_counter=:heptad_counter=MCP-38H--5:lbd_counter=:length_avg=165.0:length_max=165.0:length_min=165.0:length_std=0.0:length_sum=825.0:mismatch_avg=22.4:mismatch_max=32.0:mismatch_min=20.0:mismatch_std=5.366563145999495:mismatch_sum=112.0:name=N977079:qcovhsp_avg=100.0:qcovhsp_max=100.0:qcovhsp_min=100.0:qcovhsp_std=0.0:qcovhsp_sum=500.0:qend_avg=165.0:qend_max=165.0:qend_min=165.0:qend_std=0.0:qend_sum=825.0:qstart_avg=1.0:qstart_max=1.0:qstart_min=1.0:qstart_std=0.0:qstart_sum=5.0:ref_name_counter=GB_GCA_011053295.1_protein.faa_DSOG01000018.1_2@PF00015_full_PFAM.225.395--1||GB_GCA_019247755.1_protein.faa_JAFBAM010000224.1_1@PF00015_full_PFAM.14.190--4:scovhsp_avg=94.46000000000001:scovhsp_max=97.1:scovhsp_min=93.8:scovhsp_std=1.4758048651498599:scovhsp_sum=472.3:send_avg=170.4:send_max=171.0:send_min=168.0:send_std=1.3416407864998738:send_sum=852.0:sstart_avg=6.4:sstart_max=7.0:sstart_min=4.0:sstart_std=1.3416407864998738:sstart_sum=32.0])0:5e-09[&&NHX:Sample_counter=rhizpot1--4||rhizpot3--2:Type_counter=capture--6:besthit_avg=86.38333333333333:besthit_max=87.9:besthit_min=80.6:besthit_std=2.9232972251665914:besthit_sum=518.3:bitscore_avg=217.33333333333334:bitscore_max=232.0:bitscore_min=212.0:bitscore_std=8.640987597877148:bitscore_sum=1304.0:capture_class_counter=c__Alphaproteobacteria--1||c__Bacilli--2||c__Desulfobacteria--1||c__Nitrospiria--2:capture_domain_counter=d__Bacteria--6:capture_family_counter=f__Acetobacteraceae--1||f__Desulfatibacillaceae--1||f__JACQBW01--2||f__Paenibacillaceae--2:capture_genus_counter=g__Acidocella--1||g__Desulfatibacillum--1||g__JACQBW01--2||g__Paenibacillus_B--2:capture_order_counter=o__Acetobacterales--1||o__Desulfobacterales--1||o__JACQBW01--2||o__Paenibacillales--2:capture_phylum_counter=p__Desulfobacterota--1||p__Firmicutes--2||p__Nitrospirota--2||p__Proteobacteria--1:capture_species_counter=s__Acidocella sp002255575--1||s__Desulfatibacillum aliphaticivorans--1||s__JACQBW01 sp016194305--2||s__Paenibacillus_B thiaminolyticus--2:evalue_avg=1.0666696352166665e-70:evalue_max=1.6e-70:evalue_min=1.13e-78:evalue_std=8.2623184835218e-71:evalue_sum=6.4000178113e-70:gapopen_avg=0.0:gapopen_max=0.0:gapopen_min=0.0:gapopen_std=0.0:gapopen_sum=0.0:gtdb_class_counter=:gtdb_domain_counter=:gtdb_family_counter=:gtdb_genus_counter=:gtdb_order_counter=:gtdb_phylum_counter=:gtdb_species_counter=:heptad_counter=MCP-38H--6:lbd_counter=:length_avg=165.0:length_max=165.0:length_min=165.0:length_std=0.0:length_sum=990.0:mismatch_avg=22.5:mismatch_max=32.0:mismatch_min=20.0:mismatch_std=4.806245936279167:mismatch_sum=135.0:name=N977080:qcovhsp_avg=100.0:qcovhsp_max=100.0:qcovhsp_min=100.0:qcovhsp_std=0.0:qcovhsp_sum=600.0:qend_avg=165.0:qend_max=165.0:qend_min=165.0:qend_std=0.0:qend_sum=990.0:qstart_avg=1.0:qstart_max=1.0:qstart_min=1.0:qstart_std=0.0:qstart_sum=6.0:ref_name_counter=GB_GCA_011053295.1_protein.faa_DSOG01000018.1_2@PF00015_full_PFAM.225.395--2||GB_GCA_019247755.1_protein.faa_JAFBAM010000224.1_1@PF00015_full_PFAM.14.190--4:scovhsp_avg=94.89999999999999:scovhsp_max=97.1:scovhsp_min=93.8:scovhsp_std=1.704112672331262:scovhsp_sum=569.4:send_avg=170.0:send_max=171.0:send_min=168.0:send_std=1.5491933384829668:send_sum=1020.0:sstart_avg=6.0:sstart_max=7.0:sstart_min=4.0:sstart_std=1.5491933384829668:sstart_sum=36.0])0.611:5e-09[&&NHX:Sample_counter=rhizpot1--9||rhizpot2--1||rhizpot3--7:Type_counter=capture--17:besthit_avg=87.30000000000001:besthit_max=94.0:besthit_min=74.6:besthit_std=5.086583660310067:besthit_sum=1134.9:bitscore_avg=202.23076923076923:bitscore_max=232.0:bitscore_min=110.0:bitscore_std=31.27073670956561:bitscore_sum=2629.0:capture_class_counter=c__Alphaproteobacteria--4||c__Anaeroferrophillalia--1||c__Bacilli--2||c__Desulfobacteria--6||c__Negativicutes--1||c__Nitrospiria--2||c__Planctomycetia--1:capture_domain_counter=d__Bacteria--17:capture_family_counter=f__Acetobacteraceae--1||f__Anaeromusaceae--1||f__Beijerinckiaceae--1||f__Caulobacteraceae--1||f__Desulfatibacillaceae--6||f__Gemmataceae--1||f__JAADEO01--1||f__JACQBW01--2||f__Paenibacillaceae--2||f__Rhizobiaceae--1:capture_genus_counter=g__Acidocella--1||g__Allorhizobium--1||g__Anaeromusa--1||g__Caulobacter--1||g__Desulfatibacillum--6||g__JAADEO01--1||g__JACQBW01--2||g__Paenibacillus_B--2||g__Roseiarcus--1||g__UBA6894--1:capture_order_counter=o__Acetobacterales--1||o__Anaeroferrophillales--1||o__Anaeromusales--1||o__Caulobacterales--1||o__Desulfobacterales--6||o__Gemmatales--1||o__JACQBW01--2||o__Paenibacillales--2||o__Rhizobiales--2:capture_phylum_counter=p__Desulfobacterota--6||p__Desulfobacterota_C--1||p__Firmicutes--2||p__Firmicutes_C--1||p__Nitrospirota--2||p__Planctomycetota--1||p__Proteobacteria--4:capture_species_counter=s__Acidocella sp002255575--1||s__Allorhizobium sp900473245--1||s__Anaeromusa sp009929485--1||s__Caulobacter sp003116815--1||s__Desulfatibacillum aliphaticivorans--6||s__JAADEO01 sp013153415--1||s__JACQBW01 sp016194305--2||s__Paenibacillus_B thiaminolyticus--2||s__Roseiarcus sp003164915--1||s__UBA6894 sp903912515--1:evalue_avg=1.6615384615384614e-32:evalue_max=2.16e-31:evalue_min=1.13e-78:evalue_std=5.990762119232473e-32:evalue_sum=2.16e-31:gapopen_avg=0.23076923076923078:gapopen_max=2.0:gapopen_min=0.0:gapopen_std=0.599144689515278:gapopen_sum=3.0:gtdb_class_counter=:gtdb_domain_counter=:gtdb_family_counter=:gtdb_genus_counter=:gtdb_order_counter=:gtdb_phylum_counter=:gtdb_species_counter=:heptad_counter=MCP-38H--17:lbd_counter=:length_avg=151.46153846153845:length_max=165.0:length_min=118.0:length_std=19.024612937873336:length_sum=1969.0:mismatch_avg=19.0:mismatch_max=32.0:mismatch_min=8.0:mismatch_std=7.199537022151725:mismatch_sum=247.0:name=N977081:qcovhsp_avg=99.72307692307693:qcovhsp_max=100.0:qcovhsp_min=98.5:qcovhsp_std=0.47811059765470926:qcovhsp_sum=1296.4:qend_avg=151.6153846153846:qend_max=165.0:qend_min=118.0:qend_std=18.75961292039569:qend_sum=1971.0:qstart_avg=1.3076923076923077:qstart_max=3.0:qstart_min=1.0:qstart_std=0.6304251719561151:qstart_sum=17.0:ref_name_counter=GB_GCA_011053295.1_protein.faa_DSOG01000018.1_2@PF00015_full_PFAM.225.395--2||GB_GCA_019247755.1_protein.faa_JAFBAM010000224.1_1@PF00015_full_PFAM.14.190--6||GB_GCA_902806265.1_protein.faa_CADCVZ010000027.1_22@PF00015_full_PFAM.229.394--3||RS_GCF_011302055.1_protein.faa_NZ_CP049871.1_521@PF00015_full_PFAM.232.397--1||RS_GCF_014489495.1_protein.faa_NZ_CP060780.1_980@PF00015_full_PFAM.189.357--1:scovhsp_avg=88.44615384615385:scovhsp_max=98.8:scovhsp_min=67.0:scovhsp_std=10.2682857531183:scovhsp_sum=1149.8:send_avg=165.30769230769232:send_max=171.0:send_min=134.0:send_std=10.077901694504792:send_sum=2149.0:sstart_avg=14.923076923076923:sstart_max=54.0:sstart_min=3.0:sstart_std=17.28420058155973:sstart_sum=194.0],3e4460a8-b6b6-4ff1-b6d8-89a2e2c5c91f_2@MCPsignal.747.873:5e-09[&&NHX:Sample=rhizpot3:Type=capture:besthit=96.8:bitscore=161.0:capture_class=c__Desulfobacteria:capture_domain=d__Bacteria:capture_family=f__Desulfatibacillaceae:capture_genus=g__Desulfatibacillum:capture_order=o__Desulfobacterales:capture_phylum=p__Desulfobacterota:capture_species=s__Desulfatibacillum aliphaticivorans:evalue=3.17e-51:gapopen=0.0:heptad=MCP-38H:length=126.0:mismatch=4.0:qcovhsp=100.0:qend=126.0:qstart=1.0:ref_name=RS_GCF_014489495.1_protein.faa_NZ_CP060780.1_980@PF00015_full_PFAM.189.357:scovhsp=75.0:send=166.0:sstart=41.0])0:5e-09[&&NHX:Sample_counter=rhizpot1--9||rhizpot2--1||rhizpot3--8:Type_counter=capture--18:besthit_avg=87.97857142857143:besthit_max=96.8:besthit_min=74.6:besthit_std=5.507223029304835:besthit_sum=1231.7:bitscore_avg=199.28571428571428:bitscore_max=232.0:bitscore_min=110.0:bitscore_std=32.00103020319712:bitscore_sum=2790.0:capture_class_counter=c__Alphaproteobacteria--4||c__Anaeroferrophillalia--1||c__Bacilli--2||c__Desulfobacteria--7||c__Negativicutes--1||c__Nitrospiria--2||c__Planctomycetia--1:capture_domain_counter=d__Bacteria--18:capture_family_counter=f__Acetobacteraceae--1||f__Anaeromusaceae--1||f__Beijerinckiaceae--1||f__Caulobacteraceae--1||f__Desulfatibacillaceae--7||f__Gemmataceae--1||f__JAADEO01--1||f__JACQBW01--2||f__Paenibacillaceae--2||f__Rhizobiaceae--1:capture_genus_counter=g__Acidocella--1||g__Allorhizobium--1||g__Anaeromusa--1||g__Caulobacter--1||g__Desulfatibacillum--7||g__JAADEO01--1||g__JACQBW01--2||g__Paenibacillus_B--2||g__Roseiarcus--1||g__UBA6894--1:capture_order_counter=o__Acetobacterales--1||o__Anaeroferrophillales--1||o__Anaeromusales--1||o__Caulobacterales--1||o__Desulfobacterales--7||o__Gemmatales--1||o__JACQBW01--2||o__Paenibacillales--2||o__Rhizobiales--2:capture_phylum_counter=p__Desulfobacterota--7||p__Desulfobacterota_C--1||p__Firmicutes--2||p__Firmicutes_C--1||p__Nitrospirota--2||p__Planctomycetota--1||p__Proteobacteria--4:capture_species_counter=s__Acidocella sp002255575--1||s__Allorhizobium sp900473245--1||s__Anaeromusa sp009929485--1||s__Caulobacter sp003116815--1||s__Desulfatibacillum aliphaticivorans--7||s__JAADEO01 sp013153415--1||s__JACQBW01 sp016194305--2||s__Paenibacillus_B thiaminolyticus--2||s__Roseiarcus sp003164915--1||s__UBA6894 sp903912515--1:evalue_avg=1.5428571428571427e-32:evalue_max=2.16e-31:evalue_min=1.13e-78:evalue_std=5.772842825308365e-32:evalue_sum=2.16e-31:gapopen_avg=0.21428571428571427:gapopen_max=2.0:gapopen_min=0.0:gapopen_std=0.5789342235218395:gapopen_sum=3.0:gtdb_class_counter=:gtdb_domain_counter=:gtdb_family_counter=:gtdb_genus_counter=:gtdb_order_counter=:gtdb_phylum_counter=:gtdb_species_counter=:heptad_counter=MCP-38H--18:lbd_counter=:length_avg=149.64285714285714:length_max=165.0:length_min=118.0:length_std=19.503873945990804:length_sum=2095.0:mismatch_avg=17.928571428571427:mismatch_max=32.0:mismatch_min=4.0:mismatch_std=7.994847241666498:mismatch_sum=251.0:name=N977083:qcovhsp_avg=99.74285714285715:qcovhsp_max=100.0:qcovhsp_min=98.5:qcovhsp_std=0.4652778916771311:qcovhsp_sum=1396.4:qend_avg=149.78571428571428:qend_max=165.0:qend_min=118.0:qend_std=19.28003579404821:qend_sum=2097.0:qstart_avg=1.2857142857142858:qstart_max=3.0:qstart_min=1.0:qstart_std=0.6112498455021266:qstart_sum=18.0:ref_name_counter=GB_GCA_011053295.1_protein.faa_DSOG01000018.1_2@PF00015_full_PFAM.225.395--2||GB_GCA_019247755.1_protein.faa_JAFBAM010000224.1_1@PF00015_full_PFAM.14.190--6||GB_GCA_902806265.1_protein.faa_CADCVZ010000027.1_22@PF00015_full_PFAM.229.394--3||RS_GCF_011302055.1_protein.faa_NZ_CP049871.1_521@PF00015_full_PFAM.232.397--1||RS_GCF_014489495.1_protein.faa_NZ_CP060780.1_980@PF00015_full_PFAM.189.357--2:scovhsp_avg=87.48571428571428:scovhsp_max=98.8:scovhsp_min=67.0:scovhsp_std=10.499586595734074:scovhsp_sum=1224.8:send_avg=165.35714285714286:send_max=171.0:send_min=134.0:send_std=9.684302467690394:send_sum=2315.0:sstart_avg=16.785714285714285:sstart_max=54.0:sstart_min=3.0:sstart_std=18.00930772781577:sstart_sum=235.0])0.61:5e-09[&&NHX:Sample_counter=rhizpot1--21||rhizpot2--1||rhizpot3--20:Type_counter=capture--42:besthit_avg=89.2470588235294:besthit_max=96.8:besthit_min=74.6:besthit_std=4.900416512546148:besthit_sum=3034.3999999999996:bitscore_avg=206.2058823529412:bitscore_max=249.0:bitscore_min=110.0:bitscore_std=29.799104533795017:bitscore_sum=7011.0:capture_class_counter=c__Alphaproteobacteria--12||c__Anaeroferrophillalia--3||c__Bacilli--7||c__Clostridia--4||c__Desulfobacteria--8||c__Desulfobulbia--1||c__Gammaproteobacteria--1||c__Moduliflexia--1||c__Negativicutes--1||c__Nitrospiria--2||c__Planctomycetia--2:capture_domain_counter=d__Bacteria--42:capture_family_counter=f__Acetobacteraceae--1||f__Acutalibacteraceae--4||f__Anaeromusaceae--1||f__Beijerinckiaceae--4||f__Brevibacillaceae--1||f__Burkholderiaceae--1||f__Caulobacteraceae--2||f__Desulfatibacillaceae--8||f__Desulfurivibrionaceae--1||f__Gemmataceae--2||f__JAADEO01--3||f__JACQBW01--2||f__MH13--1||f__Moduliflexaceae--1||f__Paenibacillaceae--5||f__Rhizobiaceae--1||f__Salisediminibacteriaceae--1||f__Sphingomonadaceae--2||f__UBA11393--1:capture_genus_counter=g__Acidocella--1||g__Alkalicoccus--1||g__Allorhizobium--1||g__Anaeromusa--1||g__Bosea--1||g__Brevibacillus--1||g__CAITNM01--1||g__Caulobacter--2||g__Cupriavidus--1||g__Desulfatibacillum--8||g__JAADEO01--3||g__JACQBW01--2||g__MH13--1||g__Paenibacillus_B--5||g__Roseiarcus--3||g__Sphingomonas--2||g__UBA2262--1||g__UBA6894--2||g__UMGS1071--4||g__Vecturithrix--1:capture_order_counter=o__Acetobacterales--1||o__Anaeroferrophillales--3||o__Anaeromusales--1||o__Bacillales_H--1||o__Brevibacillales--1||o__Burkholderiales--1||o__Caulobacterales--2||o__Desulfobacterales--8||o__Desulfobulbales--1||o__Gemmatales--2||o__JACQBW01--2||o__Moduliflexales--1||o__Oscillospirales--4||o__Paenibacillales--5||o__Paracaedibacterales--1||o__Rhizobiales--6||o__Sphingomonadales--2:capture_phylum_counter=p__Desulfobacterota--9||p__Desulfobacterota_C--3||p__Firmicutes--7||p__Firmicutes_A--4||p__Firmicutes_C--1||p__Moduliflexota--1||p__Nitrospirota--2||p__Planctomycetota--2||p__Proteobacteria--13:capture_species_counter=s__Acidocella sp002255575--1||s__Alkalicoccus chagannorensis--1||s__Allorhizobium sp900473245--1||s__Anaeromusa sp009929485--1||s__Bosea vaviloviae--1||s__Brevibacillus sp018228725--1||s__CAITNM01 sp903874955--1||s__Caulobacter sp003116815--2||s__Cupriavidus numazuensis--1||s__Desulfatibacillum aliphaticivorans--8||s__JAADEO01 sp013153415--3||s__JACQBW01 sp016194305--2||s__MH13 sp017642935--1||s__Paenibacillus_B thiaminolyticus--5||s__Roseiarcus sp003164915--3||s__Sphingomonas kyeonggiensis_A--1||s__Sphingomonas sp013374095--1||s__UBA2262 sp002841785--1||s__UBA6894 sp903912515--2||s__UMGS1071 sp904397205--4||s__Vecturithrix granuli--1:evalue_avg=6.352941176470587e-33:evalue_max=2.16e-31:evalue_min=1.59e-85:evalue_std=3.704369439078191e-32:evalue_sum=2.16e-31:gapopen_avg=0.23529411764705882:gapopen_max=2.0:gapopen_min=0.0:gapopen_std=0.4959730887990136:gapopen_sum=8.0:gtdb_class_counter=:gtdb_domain_counter=:gtdb_family_counter=:gtdb_genus_counter=:gtdb_order_counter=:gtdb_phylum_counter=:gtdb_species_counter=:heptad_counter=MCP-38H--41||MCP-44H--1:lbd_counter=:length_avg=147.38235294117646:length_max=165.0:length_min=115.0:length_std=17.17294331716867:length_sum=5011.0:mismatch_avg=15.823529411764707:mismatch_max=32.0:mismatch_min=4.0:mismatch_std=7.509471144011747:mismatch_sum=538.0:name=N977084:qcovhsp_avg=99.71470588235294:qcovhsp_max=100.0:qcovhsp_min=97.4:qcovhsp_std=0.5560315845297383:qcovhsp_sum=3390.3:qend_avg=147.38235294117646:qend_max=165.0:qend_min=115.0:qend_std=17.00626391885409:qend_sum=5011.0:qstart_avg=1.2058823529411764:qstart_max=3.0:qstart_min=1.0:qstart_std=0.4785971776630355:qstart_sum=41.0:ref_name_counter=GB_GCA_011053295.1_protein.faa_DSOG01000018.1_2@PF00015_full_PFAM.225.395--8||GB_GCA_019247755.1_protein.faa_JAFBAM010000224.1_1@PF00015_full_PFAM.14.190--7||GB_GCA_902806265.1_protein.faa_CADCVZ010000027.1_22@PF00015_full_PFAM.229.394--6||GB_GCA_902806275.1_protein.faa_CADCVY010000046.1_4@PF00015_full_PFAM.229.396--3||RS_GCF_011301715.1_protein.faa_NZ_CP049870.1_2047@PF00015_full_PFAM.248.424--1||RS_GCF_011302055.1_protein.faa_NZ_CP049871.1_521@PF00015_full_PFAM.232.397--3||RS_GCF_014489495.1_protein.faa_NZ_CP060780.1_980@PF00015_full_PFAM.189.357--6:scovhsp_avg=86.93529411764705:scovhsp_max=98.8:scovhsp_min=67.0:scovhsp_std=9.68672576113722:scovhsp_sum=2955.7999999999997:send_avg=162.23529411764707:send_max=171.0:send_min=121.0:send_std=12.351073621667192:send_sum=5516.0:sstart_avg=15.882352941176471:sstart_max=54.0:sstart_min=2.0:sstart_std=15.563680926852422:sstart_sum=540.0],f1a4b430-cfb9-45c0-80f5-4dc732200b9a_3@MCPsignal.27.180:5e-09[&&NHX:Sample=rhizpot1:Type=capture:besthit=94.1:bitscore=199.0:capture_class=c__Alphaproteobacteria:capture_domain=d__Bacteria:capture_family=f__MH13:capture_genus=g__MH13:capture_order=o__Rhizobiales:capture_phylum=p__Proteobacteria:capture_species=s__MH13 sp017642935:evalue=5.71e-66:gapopen=0.0:heptad=MCP-38H:length=153.0:mismatch=9.0:qcovhsp=100.0:qend=153.0:qstart=1.0:ref_name=RS_GCF_014489495.1_protein.faa_NZ_CP060780.1_980@PF00015_full_PFAM.189.357:scovhsp=91.1:send=166.0:sstart=14.0])0:5e-09[&&NHX:Sample_counter=rhizpot1--22||rhizpot2--1||rhizpot3--20:Type_counter=capture--43:besthit_avg=89.38571428571427:besthit_max=96.8:besthit_min=74.6:besthit_std=4.897006459961797:besthit_sum=3128.4999999999995:bitscore_avg=206.0:bitscore_max=249.0:bitscore_min=110.0:bitscore_std=29.382868157762793:bitscore_sum=7210.0:capture_class_counter=c__Alphaproteobacteria--13||c__Anaeroferrophillalia--3||c__Bacilli--7||c__Clostridia--4||c__Desulfobacteria--8||c__Desulfobulbia--1||c__Gammaproteobacteria--1||c__Moduliflexia--1||c__Negativicutes--1||c__Nitrospiria--2||c__Planctomycetia--2:capture_domain_counter=d__Bacteria--43:capture_family_counter=f__Acetobacteraceae--1||f__Acutalibacteraceae--4||f__Anaeromusaceae--1||f__Beijerinckiaceae--4||f__Brevibacillaceae--1||f__Burkholderiaceae--1||f__Caulobacteraceae--2||f__Desulfatibacillaceae--8||f__Desulfurivibrionaceae--1||f__Gemmataceae--2||f__JAADEO01--3||f__JACQBW01--2||f__MH13--2||f__Moduliflexaceae--1||f__Paenibacillaceae--5||f__Rhizobiaceae--1||f__Salisediminibacteriaceae--1||f__Sphingomonadaceae--2||f__UBA11393--1:capture_genus_counter=g__Acidocella--1||g__Alkalicoccus--1||g__Allorhizobium--1||g__Anaeromusa--1||g__Bosea--1||g__Brevibacillus--1||g__CAITNM01--1||g__Caulobacter--2||g__Cupriavidus--1||g__Desulfatibacillum--8||g__JAADEO01--3||g__JACQBW01--2||g__MH13--2||g__Paenibacillus_B--5||g__Roseiarcus--3||g__Sphingomonas--2||g__UBA2262--1||g__UBA6894--2||g__UMGS1071--4||g__Vecturithrix--1:capture_order_counter=o__Acetobacterales--1||o__Anaeroferrophillales--3||o__Anaeromusales--1||o__Bacillales_H--1||o__Brevibacillales--1||o__Burkholderiales--1||o__Caulobacterales--2||o__Desulfobacterales--8||o__Desulfobulbales--1||o__Gemmatales--2||o__JACQBW01--2||o__Moduliflexales--1||o__Oscillospirales--4||o__Paenibacillales--5||o__Paracaedibacterales--1||o__Rhizobiales--7||o__Sphingomonadales--2:capture_phylum_counter=p__Desulfobacterota--9||p__Desulfobacterota_C--3||p__Firmicutes--7||p__Firmicutes_A--4||p__Firmicutes_C--1||p__Moduliflexota--1||p__Nitrospirota--2||p__Planctomycetota--2||p__Proteobacteria--14:capture_species_counter=s__Acidocella sp002255575--1||s__Alkalicoccus chagannorensis--1||s__Allorhizobium sp900473245--1||s__Anaeromusa sp009929485--1||s__Bosea vaviloviae--1||s__Brevibacillus sp018228725--1||s__CAITNM01 sp903874955--1||s__Caulobacter sp003116815--2||s__Cupriavidus numazuensis--1||s__Desulfatibacillum aliphaticivorans--8||s__JAADEO01 sp013153415--3||s__JACQBW01 sp016194305--2||s__MH13 sp017642935--2||s__Paenibacillus_B thiaminolyticus--5||s__Roseiarcus sp003164915--3||s__Sphingomonas kyeonggiensis_A--1||s__Sphingomonas sp013374095--1||s__UBA2262 sp002841785--1||s__UBA6894 sp903912515--2||s__UMGS1071 sp904397205--4||s__Vecturithrix granuli--1:evalue_avg=6.171428571428571e-33:evalue_max=2.16e-31:evalue_min=1.59e-85:evalue_std=3.6510663804271915e-32:evalue_sum=2.16e-31:gapopen_avg=0.22857142857142856:gapopen_max=2.0:gapopen_min=0.0:gapopen_std=0.4902408943099113:gapopen_sum=8.0:gtdb_class_counter=:gtdb_domain_counter=:gtdb_family_counter=:gtdb_genus_counter=:gtdb_order_counter=:gtdb_phylum_counter=:gtdb_species_counter=:heptad_counter=MCP-38H--42||MCP-44H--1:lbd_counter=:length_avg=147.54285714285714:length_max=165.0:length_min=115.0:length_std=16.94514134275812:length_sum=5164.0:mismatch_avg=15.628571428571428:mismatch_max=32.0:mismatch_min=4.0:mismatch_std=7.487580753902992:mismatch_sum=547.0:name=N977086:qcovhsp_avg=99.72285714285714:qcovhsp_max=100.0:qcovhsp_min=97.4:qcovhsp_std=0.5499121396591795:qcovhsp_sum=3490.2999999999997:qend_avg=147.54285714285714:qend_max=165.0:qend_min=115.0:qend_std=16.781191952937807:qend_sum=5164.0:qstart_avg=1.2:qstart_max=3.0:qstart_min=1.0:qstart_std=0.47278897170376755:qstart_sum=42.0:ref_name_counter=GB_GCA_011053295.1_protein.faa_DSOG01000018.1_2@PF00015_full_PFAM.225.395--8||GB_GCA_019247755.1_protein.faa_JAFBAM010000224.1_1@PF00015_full_PFAM.14.190--7||GB_GCA_902806265.1_protein.faa_CADCVZ010000027.1_22@PF00015_full_PFAM.229.394--6||GB_GCA_902806275.1_protein.faa_CADCVY010000046.1_4@PF00015_full_PFAM.229.396--3||RS_GCF_011301715.1_protein.faa_NZ_CP049870.1_2047@PF00015_full_PFAM.248.424--1||RS_GCF_011302055.1_protein.faa_NZ_CP049871.1_521@PF00015_full_PFAM.232.397--3||RS_GCF_014489495.1_protein.faa_NZ_CP060780.1_980@PF00015_full_PFAM.189.357--7:scovhsp_avg=87.0542857142857:scovhsp_max=98.8:scovhsp_min=67.0:scovhsp_std=9.569139824184298:scovhsp_sum=3046.8999999999996:send_avg=162.34285714285716:send_max=171.0:send_min=121.0:send_std=12.184712835793723:send_sum=5682.0:sstart_avg=15.82857142857143:sstart_max=54.0:sstart_min=2.0:sstart_std=15.336395991783949:sstart_sum=554.0])0:5e-09[&&NHX:Sample_counter=rhizpot1--22||rhizpot2--1||rhizpot3--22:Type_counter=capture--45:besthit_avg=88.85945945945946:besthit_max=96.8:besthit_min=72.1:besthit_std=5.54944739288214:besthit_sum=3287.7999999999997:bitscore_avg=205.78378378378378:bitscore_max=249.0:bitscore_min=110.0:bitscore_std=28.604715166030402:bitscore_sum=7614.0:capture_class_counter=c__Alphaproteobacteria--15||c__Anaeroferrophillalia--3||c__Bacilli--7||c__Clostridia--4||c__Desulfobacteria--8||c__Desulfobulbia--1||c__Gammaproteobacteria--1||c__Moduliflexia--1||c__Negativicutes--1||c__Nitrospiria--2||c__Planctomycetia--2:capture_domain_counter=d__Bacteria--45:capture_family_counter=f__Acetobacteraceae--1||f__Acutalibacteraceae--4||f__Anaeromusaceae--1||f__Beijerinckiaceae--5||f__Brevibacillaceae--1||f__Burkholderiaceae--1||f__Caulobacteraceae--3||f__Desulfatibacillaceae--8||f__Desulfurivibrionaceae--1||f__Gemmataceae--2||f__JAADEO01--3||f__JACQBW01--2||f__MH13--2||f__Moduliflexaceae--1||f__Paenibacillaceae--5||f__Rhizobiaceae--1||f__Salisediminibacteriaceae--1||f__Sphingomonadaceae--2||f__UBA11393--1:capture_genus_counter=g__Acidocella--1||g__Alkalicoccus--1||g__Allorhizobium--1||g__Anaeromusa--1||g__Bosea--1||g__Brevibacillus--1||g__CAITNM01--1||g__Caulobacter--3||g__Cupriavidus--1||g__Desulfatibacillum--8||g__JAADEO01--3||g__JACQBW01--2||g__MH13--2||g__Paenibacillus_B--5||g__Roseiarcus--4||g__Sphingomonas--2||g__UBA2262--1||g__UBA6894--2||g__UMGS1071--4||g__Vecturithrix--1:capture_order_counter=o__Acetobacterales--1||o__Anaeroferrophillales--3||o__Anaeromusales--1||o__Bacillales_H--1||o__Brevibacillales--1||o__Burkholderiales--1||o__Caulobacterales--3||o__Desulfobacterales--8||o__Desulfobulbales--1||o__Gemmatales--2||o__JACQBW01--2||o__Moduliflexales--1||o__Oscillospirales--4||o__Paenibacillales--5||o__Paracaedibacterales--1||o__Rhizobiales--8||o__Sphingomonadales--2:capture_phylum_counter=p__Desulfobacterota--9||p__Desulfobacterota_C--3||p__Firmicutes--7||p__Firmicutes_A--4||p__Firmicutes_C--1||p__Moduliflexota--1||p__Nitrospirota--2||p__Planctomycetota--2||p__Proteobacteria--16:capture_species_counter=s__Acidocella sp002255575--1||s__Alkalicoccus chagannorensis--1||s__Allorhizobium sp900473245--1||s__Anaeromusa sp009929485--1||s__Bosea vaviloviae--1||s__Brevibacillus sp018228725--1||s__CAITNM01 sp903874955--1||s__Caulobacter sp003116815--3||s__Cupriavidus numazuensis--1||s__Desulfatibacillum aliphaticivorans--8||s__JAADEO01 sp013153415--3||s__JACQBW01 sp016194305--2||s__MH13 sp017642935--2||s__Paenibacillus_B thiaminolyticus--5||s__Roseiarcus sp003164915--4||s__Sphingomonas kyeonggiensis_A--1||s__Sphingomonas sp013374095--1||s__UBA2262 sp002841785--1||s__UBA6894 sp903912515--2||s__UMGS1071 sp904397205--4||s__Vecturithrix granuli--1:evalue_avg=5.837837837837838e-33:evalue_max=2.16e-31:evalue_min=1.59e-85:evalue_std=3.551018125795717e-32:evalue_sum=2.16e-31:gapopen_avg=0.21621621621621623:gapopen_max=2.0:gapopen_min=0.0:gapopen_std=0.47930129326941084:gapopen_sum=8.0:gtdb_class_counter=:gtdb_domain_counter=:gtdb_family_counter=:gtdb_genus_counter=:gtdb_order_counter=:gtdb_phylum_counter=:gtdb_species_counter=:heptad_counter=MCP-38H--44||MCP-44H--1:lbd_counter=:length_avg=148.45945945945945:length_max=165.0:length_min=115.0:length_std=16.920721344281123:length_sum=5493.0:mismatch_avg=16.594594594594593:mismatch_max=46.0:mismatch_min=4.0:mismatch_std=8.855191382144962:mismatch_sum=614.0:name=N977087:qcovhsp_avg=99.73783783783784:qcovhsp_max=100.0:qcovhsp_min=97.4:qcovhsp_std=0.5381817905128701:qcovhsp_sum=3690.3:qend_avg=148.45945945945945:qend_max=165.0:qend_min=115.0:qend_std=16.765696782078237:qend_sum=5493.0:qstart_avg=1.1891891891891893:qstart_max=3.0:qstart_min=1.0:qstart_std=0.4617501631978198:qstart_sum=44.0:ref_name_counter=GB_GCA_011053295.1_protein.faa_DSOG01000018.1_2@PF00015_full_PFAM.225.395--9||GB_GCA_019247755.1_protein.faa_JAFBAM010000224.1_1@PF00015_full_PFAM.14.190--8||GB_GCA_902806265.1_protein.faa_CADCVZ010000027.1_22@PF00015_full_PFAM.229.394--6||GB_GCA_902806275.1_protein.faa_CADCVY010000046.1_4@PF00015_full_PFAM.229.396--3||RS_GCF_011301715.1_protein.faa_NZ_CP049870.1_2047@PF00015_full_PFAM.248.424--1||RS_GCF_011302055.1_protein.faa_NZ_CP049871.1_521@PF00015_full_PFAM.232.397--3||RS_GCF_014489495.1_protein.faa_NZ_CP060780.1_980@PF00015_full_PFAM.189.357--7:scovhsp_avg=87.49189189189188:scovhsp_max=98.8:scovhsp_min=67.0:scovhsp_std=9.4940442845437:scovhsp_sum=3237.2:send_avg=162.7027027027027:send_max=171.0:send_min=121.0:send_std=11.941675075281674:send_sum=6020.0:sstart_avg=15.27027027027027:sstart_max=54.0:sstart_min=2.0:sstart_std=15.095342638356021:sstart_sum=565.0])0.876:0.00467317[&&NHX:Sample_counter=rhizpot1--24||rhizpot2--3||rhizpot3--23:Type_counter=capture--50:besthit_avg=88.75365853658536:besthit_max=96.8:besthit_min=72.1:besthit_std=5.358269196343891:besthit_sum=3638.9:bitscore_avg=206.14634146341464:bitscore_max=249.0:bitscore_min=110.0:bitscore_std=27.678114978814722:bitscore_sum=8452.0:capture_class_counter=c__Alphaproteobacteria--15||c__Anaeroferrophillalia--3||c__Bacilli--7||c__Clostridia--4||c__Desulfobacteria--13||c__Desulfobulbia--1||c__Gammaproteobacteria--1||c__Moduliflexia--1||c__Negativicutes--1||c__Nitrospiria--2||c__Planctomycetia--2:capture_domain_counter=d__Bacteria--50:capture_family_counter=f__Acetobacteraceae--1||f__Acutalibacteraceae--4||f__Anaeromusaceae--1||f__Beijerinckiaceae--5||f__Brevibacillaceae--1||f__Burkholderiaceae--1||f__Caulobacteraceae--3||f__Desulfatibacillaceae--13||f__Desulfurivibrionaceae--1||f__Gemmataceae--2||f__JAADEO01--3||f__JACQBW01--2||f__MH13--2||f__Moduliflexaceae--1||f__Paenibacillaceae--5||f__Rhizobiaceae--1||f__Salisediminibacteriaceae--1||f__Sphingomonadaceae--2||f__UBA11393--1:capture_genus_counter=g__Acidocella--1||g__Alkalicoccus--1||g__Allorhizobium--1||g__Anaeromusa--1||g__Bosea--1||g__Brevibacillus--1||g__CAITNM01--1||g__Caulobacter--3||g__Cupriavidus--1||g__Desulfatibacillum--13||g__JAADEO01--3||g__JACQBW01--2||g__MH13--2||g__Paenibacillus_B--5||g__Roseiarcus--4||g__Sphingomonas--2||g__UBA2262--1||g__UBA6894--2||g__UMGS1071--4||g__Vecturithrix--1:capture_order_counter=o__Acetobacterales--1||o__Anaeroferrophillales--3||o__Anaeromusales--1||o__Bacillales_H--1||o__Brevibacillales--1||o__Burkholderiales--1||o__Caulobacterales--3||o__Desulfobacterales--13||o__Desulfobulbales--1||o__Gemmatales--2||o__JACQBW01--2||o__Moduliflexales--1||o__Oscillospirales--4||o__Paenibacillales--5||o__Paracaedibacterales--1||o__Rhizobiales--8||o__Sphingomonadales--2:capture_phylum_counter=p__Desulfobacterota--14||p__Desulfobacterota_C--3||p__Firmicutes--7||p__Firmicutes_A--4||p__Firmicutes_C--1||p__Moduliflexota--1||p__Nitrospirota--2||p__Planctomycetota--2||p__Proteobacteria--16:capture_species_counter=s__Acidocella sp002255575--1||s__Alkalicoccus chagannorensis--1||s__Allorhizobium sp900473245--1||s__Anaeromusa sp009929485--1||s__Bosea vaviloviae--1||s__Brevibacillus sp018228725--1||s__CAITNM01 sp903874955--1||s__Caulobacter sp003116815--3||s__Cupriavidus numazuensis--1||s__Desulfatibacillum aliphaticivorans--13||s__JAADEO01 sp013153415--3||s__JACQBW01 sp016194305--2||s__MH13 sp017642935--2||s__Paenibacillus_B thiaminolyticus--5||s__Roseiarcus sp003164915--4||s__Sphingomonas kyeonggiensis_A--1||s__Sphingomonas sp013374095--1||s__UBA2262 sp002841785--1||s__UBA6894 sp903912515--2||s__UMGS1071 sp904397205--4||s__Vecturithrix granuli--1:collapse=88.75365853658536:evalue_avg=5.268292682926829e-33:evalue_max=2.16e-31:evalue_min=1.59e-85:evalue_std=3.3733532567938905e-32:evalue_sum=2.16e-31:gapopen_avg=0.1951219512195122:gapopen_max=2.0:gapopen_min=0.0:gapopen_std=0.4593208135454974:gapopen_sum=8.0:gtdb_class_counter=:gtdb_domain_counter=:gtdb_family_counter=:gtdb_genus_counter=:gtdb_order_counter=:gtdb_phylum_counter=:gtdb_species_counter=:heptad_counter=MCP-38H--49||MCP-44H--1:lbd_counter=:lca_besthit=d__Bacteria:length_avg=148.85365853658536:length_max=165.0:length_min=115.0:length_std=16.84126030855434:length_sum=6103.0:mismatch_avg=16.829268292682926:mismatch_max=46.0:mismatch_min=4.0:mismatch_std=8.645526123447869:mismatch_sum=690.0:name=N977088:nleaves_collapse=50:qcovhsp_avg=99.76341463414634:qcovhsp_max=100.0:qcovhsp_min=97.4:qcovhsp_std=0.5166024088024436:qcovhsp_sum=4090.3:qend_avg=148.85365853658536:qend_max=165.0:qend_min=115.0:qend_std=16.701139146192627:qend_sum=6103.0:qstart_avg=1.170731707317073:qstart_max=3.0:qstart_min=1.0:qstart_std=0.4417261042993862:qstart_sum=48.0:ref_name_counter=GB_GCA_011053295.1_protein.faa_DSOG01000018.1_2@PF00015_full_PFAM.225.395--9||GB_GCA_019247755.1_protein.faa_JAFBAM010000224.1_1@PF00015_full_PFAM.14.190--10||GB_GCA_902806265.1_protein.faa_CADCVZ010000027.1_22@PF00015_full_PFAM.229.394--7||GB_GCA_902806275.1_protein.faa_CADCVY010000046.1_4@PF00015_full_PFAM.229.396--3||RS_GCF_011301715.1_protein.faa_NZ_CP049870.1_2047@PF00015_full_PFAM.248.424--1||RS_GCF_011302055.1_protein.faa_NZ_CP049871.1_521@PF00015_full_PFAM.232.397--3||RS_GCF_014489495.1_protein.faa_NZ_CP060780.1_980@PF00015_full_PFAM.189.357--7||RS_GCF_014489515.1_protein.faa_NZ_CP060782.1_2478@PF00015_full_PFAM.230.401--1:scovhsp_avg=87.60487804878049:scovhsp_max=98.8:scovhsp_min=67.0:scovhsp_std=9.419260884472628:scovhsp_sum=3591.8:send_avg=162.09756097560975:send_max=171.0:send_min=121.0:send_std=12.7000096024546:send_sum=6646.0:sstart_avg=14.268292682926829:sstart_max=54.0:sstart_min=2.0:sstart_std=14.662919883576912:sstart_sum=585.0],((3c7e9cfb-fc2f-447a-8e69-2c932b723409_3@MCPsignal.452.558:0.0135744[&&NHX:Sample=rhizpot1:Type=capture:besthit=94.3:bitscore=166.0:capture_class=c__Alphaproteobacteria:capture_domain=d__Bacteria:capture_family=f__Caulobacteraceae:capture_genus=g__Caulobacter:capture_order=o__Caulobacterales:capture_phylum=p__Proteobacteria:capture_species=s__Caulobacter sp017744445:evalue=9.65e-54:gapopen=0.0:heptad=MCP-38H:length=106.0:mismatch=6.0:qcovhsp=100.0:qend=106.0:qstart=1.0:ref_name=RS_GCF_011302055.1_protein.faa_NZ_CP049871.1_521@PF00015_full_PFAM.232.397:scovhsp=64.2:send=164.0:sstart=59.0],(((2b84b6cc-6b07-4b0d-82e2-daf68e36b419_2@MCPsignal.30.187:0[&&NHX:Sample=rhizpot1:Type=capture:besthit=91.7:bitscore=240.0:capture_class=c__Alphaproteobacteria:capture_domain=d__Bacteria:capture_family=f__Beijerinckiaceae:capture_genus=g__Bosea:capture_order=o__Rhizobiales:capture_phylum=p__Proteobacteria:capture_species=s__Bosea sp017308075:evalue=6.28e-82:gapopen=0.0:heptad=MCP-38H:length=157.0:mismatch=13.0:qcovhsp=100.0:qend=157.0:qstart=1.0:ref_name=GB_GCA_902806265.1_protein.faa_CADCVZ010000027.1_22@PF00015_full_PFAM.229.394:scovhsp=95.2:send=159.0:sstart=3.0],f22a456a-be8a-477e-8741-82f6a61a5f64_6@MCPsignal.58.215:0[&&NHX:Sample=rhizpot3:Type=capture:besthit=91.7:bitscore=240.0:capture_class=c__Alphaproteobacteria:capture_domain=d__Bacteria:capture_family=f__Caulobacteraceae:capture_genus=g__Caulobacter:capture_order=o__Caulobacterales:capture_phylum=p__Proteobacteria:capture_species=s__Caulobacter sp003116815:evalue=6.28e-82:gapopen=0.0:heptad=MCP-38H:length=157.0:mismatch=13.0:qcovhsp=100.0:qend=157.0:qstart=1.0:ref_name=GB_GCA_902806265.1_protein.faa_CADCVZ010000027.1_22@PF00015_full_PFAM.229.394:scovhsp=95.2:send=159.0:sstart=3.0]):5e-09[&&NHX:Sample_counter=rhizpot1--1||rhizpot3--1:Type_counter=capture--2:besthit_avg=91.7:besthit_max=91.7:besthit_min=91.7:besthit_std=0.0:besthit_sum=183.4:bitscore_avg=240.0:bitscore_max=240.0:bitscore_min=240.0:bitscore_std=0.0:bitscore_sum=480.0:capture_class_counter=c__Alphaproteobacteria--2:capture_domain_counter=d__Bacteria--2:capture_family_counter=f__Beijerinckiaceae--1||f__Caulobacteraceae--1:capture_genus_counter=g__Bosea--1||g__Caulobacter--1:capture_order_counter=o__Caulobacterales--1||o__Rhizobiales--1:capture_phylum_counter=p__Proteobacteria--2:capture_species_counter=s__Bosea sp017308075--1||s__Caulobacter sp003116815--1:evalue_avg=6.28e-82:evalue_max=6.28e-82:evalue_min=6.28e-82:evalue_std=0.0:evalue_sum=1.256e-81:gapopen_avg=0.0:gapopen_max=0.0:gapopen_min=0.0:gapopen_std=0.0:gapopen_sum=0.0:gtdb_class_counter=:gtdb_domain_counter=:gtdb_family_counter=:gtdb_genus_counter=:gtdb_order_counter=:gtdb_phylum_counter=:gtdb_species_counter=:heptad_counter=MCP-38H--2:lbd_counter=:length_avg=157.0:length_max=157.0:length_min=157.0:length_std=0.0:length_sum=314.0:mismatch_avg=13.0:mismatch_max=13.0:mismatch_min=13.0:mismatch_std=0.0:mismatch_sum=26.0:name=N977092:qcovhsp_avg=100.0:qcovhsp_max=100.0:qcovhsp_min=100.0:qcovhsp_std=0.0:qcovhsp_sum=200.0:qend_avg=157.0:qend_max=157.0:qend_min=157.0:qend_std=0.0:qend_sum=314.0:qstart_avg=1.0:qstart_max=1.0:qstart_min=1.0:qstart_std=0.0:qstart_sum=2.0:ref_name_counter=GB_GCA_902806265.1_protein.faa_CADCVZ010000027.1_22@PF00015_full_PFAM.229.394--2:scovhsp_avg=95.2:scovhsp_max=95.2:scovhsp_min=95.2:scovhsp_std=0.0:scovhsp_sum=190.4:send_avg=159.0:send_max=159.0:send_min=159.0:send_std=0.0:send_sum=318.0:sstart_avg=3.0:sstart_max=3.0:sstart_min=3.0:sstart_std=0.0:sstart_sum=6.0],((c5d53ada-e8dc-4e8a-ad39-c8a698821c62_3@MCPsignal.23.124:5e-09[&&NHX:Sample=rhizpot1:Type=capture:besthit=95.0:bitscore=158.0:capture_class=c__Alphaproteobacteria:capture_domain=d__Bacteria:capture_family=f__Caulobacteraceae:capture_genus=g__Caulobacter:capture_order=o__Caulobacterales:capture_phylum=p__Proteobacteria:capture_species=s__Caulobacter sp900114015:evalue=1.75e-50:gapopen=0.0:heptad=MCP-38H:length=101.0:mismatch=5.0:qcovhsp=100.0:qend=101.0:qstart=1.0:ref_name=RS_GCF_011302055.1_protein.faa_NZ_CP049871.1_521@PF00015_full_PFAM.232.397:scovhsp=61.2:send=164.0:sstart=64.0],0d71d4ea-df7e-4a55-b26a-a21ff428c370_6@MCPsignal.182.330:5e-09[&&NHX:Sample=rhizpot3:Type=capture:besthit=93.2:bitscore=230.0:capture_class=c__Alphaproteobacteria:capture_domain=d__Bacteria:capture_family=f__Caulobacteraceae:capture_genus=g__Caulobacter:capture_order=o__Caulobacterales:capture_phylum=p__Proteobacteria:capture_species=s__Caulobacter sp003116815:evalue=4.27e-78:gapopen=0.0:heptad=MCP-38H:length=148.0:mismatch=10.0:qcovhsp=100.0:qend=148.0:qstart=1.0:ref_name=GB_GCA_902806275.1_protein.faa_CADCVY010000046.1_4@PF00015_full_PFAM.229.396:scovhsp=88.6:send=167.0:sstart=20.0])0.998:5e-09[&&NHX:Sample_counter=rhizpot1--1||rhizpot3--1:Type_counter=capture--2:besthit_avg=94.1:besthit_max=95.0:besthit_min=93.2:besthit_std=1.2727922061357835:besthit_sum=188.2:bitscore_avg=194.0:bitscore_max=230.0:bitscore_min=158.0:bitscore_std=50.91168824543142:bitscore_sum=388.0:capture_class_counter=c__Alphaproteobacteria--2:capture_domain_counter=d__Bacteria--2:capture_family_counter=f__Caulobacteraceae--2:capture_genus_counter=g__Caulobacter--2:capture_order_counter=o__Caulobacterales--2:capture_phylum_counter=p__Proteobacteria--2:capture_species_counter=s__Caulobacter sp003116815--1||s__Caulobacter sp900114015--1:evalue_avg=8.75e-51:evalue_max=1.75e-50:evalue_min=4.27e-78:evalue_std=1.2374368670764582e-50:evalue_sum=1.75e-50:gapopen_avg=0.0:gapopen_max=0.0:gapopen_min=0.0:gapopen_std=0.0:gapopen_sum=0.0:gtdb_class_counter=:gtdb_domain_counter=:gtdb_family_counter=:gtdb_genus_counter=:gtdb_order_counter=:gtdb_phylum_counter=:gtdb_species_counter=:heptad_counter=MCP-38H--2:lbd_counter=:length_avg=124.5:length_max=148.0:length_min=101.0:length_std=33.23401871576773:length_sum=249.0:mismatch_avg=7.5:mismatch_max=10.0:mismatch_min=5.0:mismatch_std=3.5355339059327378:mismatch_sum=15.0:name=N977095:qcovhsp_avg=100.0:qcovhsp_max=100.0:qcovhsp_min=100.0:qcovhsp_std=0.0:qcovhsp_sum=200.0:qend_avg=124.5:qend_max=148.0:qend_min=101.0:qend_std=33.23401871576773:qend_sum=249.0:qstart_avg=1.0:qstart_max=1.0:qstart_min=1.0:qstart_std=0.0:qstart_sum=2.0:ref_name_counter=GB_GCA_902806275.1_protein.faa_CADCVY010000046.1_4@PF00015_full_PFAM.229.396--1||RS_GCF_011302055.1_protein.faa_NZ_CP049871.1_521@PF00015_full_PFAM.232.397--1:scovhsp_avg=74.9:scovhsp_max=88.6:scovhsp_min=61.2:scovhsp_std=19.374725804511396:scovhsp_sum=149.8:send_avg=165.5:send_max=167.0:send_min=164.0:send_std=2.1213203435596424:send_sum=331.0:sstart_avg=42.0:sstart_max=64.0:sstart_min=20.0:sstart_std=31.11269837220809:sstart_sum=84.0],(7c39b984-9bb3-4930-9dc6-b95df939b993_3@MCPsignal.34.194:0.00473532[&&NHX:Sample=rhizpot1:Type=capture:besthit=91.7:bitscore=242.0:capture_class=c__Alphaproteobacteria:capture_domain=d__Bacteria:capture_family=f__Beijerinckiaceae:capture_genus=g__Bosea:capture_order=o__Rhizobiales:capture_phylum=p__Proteobacteria:capture_species=s__Bosea sp017308075:evalue=1.23e-82:gapopen=0.0:heptad=MCP-38H:length=157.0:mismatch=13.0:qcovhsp=98.1:qend=158.0:qstart=2.0:ref_name=GB_GCA_902806265.1_protein.faa_CADCVZ010000027.1_22@PF00015_full_PFAM.229.394:scovhsp=95.2:send=164.0:sstart=8.0],(ecb2e1fe-e92f-4140-90dd-9452e4ff7ce5_1@MCPsignal.160.323:5e-09[&&NHX:Sample=rhizpot1:Type=capture:besthit=89.6:bitscore=242.0:capture_class=c__Alphaproteobacteria:capture_domain=d__Bacteria:capture_family=f__Beijerinckiaceae:capture_genus=g__Bosea:capture_order=o__Rhizobiales:capture_phylum=p__Proteobacteria:capture_species=s__Bosea sp017308075:evalue=1.15e-82:gapopen=1.0:heptad=MCP-38H:length=164.0:mismatch=16.0:qcovhsp=100.0:qend=163.0:qstart=1.0:ref_name=GB_GCA_011053295.1_protein.faa_DSOG01000018.1_2@PF00015_full_PFAM.225.395:scovhsp=96.5:send=167.0:sstart=4.0],(b65055cf-c1ba-442f-a3fb-4d3a2475bde9_6@MCPsignal.80.244:0.00919576[&&NHX:Sample=rhizpot3:Type=capture:besthit=89.0:bitscore=246.0:capture_class=c__Alphaproteobacteria:capture_domain=d__Bacteria:capture_family=f__Caulobacteraceae:capture_genus=g__Caulobacter:capture_order=o__Caulobacterales:capture_phylum=p__Proteobacteria:capture_species=s__Caulobacter sp003116815:evalue=2.53e-84:gapopen=0.0:heptad=MCP-38H:length=164.0:mismatch=18.0:qcovhsp=100.0:qend=164.0:qstart=1.0:ref_name=GB_GCA_011053295.1_protein.faa_DSOG01000018.1_2@PF00015_full_PFAM.225.395:scovhsp=96.5:send=167.0:sstart=4.0],(c59c5387-b107-4692-ad62-85a3467a717e_5@MCPsignal.514.676:0.0046647[&&NHX:besthit=90.1:bitscore=238.0:evalue=6.28e-81:gapopen=1.0:length=162.0:mismatch=15.0:qcovhsp=100.0:qend=162.0:qstart=1.0:ref_name=GB_GCA_902806265.1_protein.faa_CADCVZ010000027.1_22@PF00015_full_PFAM.229.394:scovhsp=97.6:send=163.0:sstart=3.0],0a166ff8-17cd-4355-bf24-f8a2a29e9162_3@MCPsignal.344.507:0.013866[&&NHX:Sample=rhizpot1:Type=capture:besthit=89.6:bitscore=241.0:capture_class=c__Desulfovibrionia:capture_domain=d__Bacteria:capture_family=f__Desulfomicrobiaceae:capture_genus=g__UBA12183:capture_order=o__Desulfovibrionales:capture_phylum=p__Desulfobacterota_I:capture_species=s__UBA12183 sp003530935:evalue=1.25e-80:gapopen=1.0:heptad=MCP-38H:length=164.0:mismatch=16.0:qcovhsp=100.0:qend=163.0:qstart=1.0:ref_name=RS_GCF_009363895.1_protein.faa_NZ_CP045434.1_2493@PF00015_full_PFAM.134.415:scovhsp=58.4:send=279.0:sstart=116.0])0:5e-09[&&NHX:Sample_counter=rhizpot1--1:Type_counter=capture--1:besthit_avg=89.85:besthit_max=90.1:besthit_min=89.6:besthit_std=0.3535533905932738:besthit_sum=179.7:bitscore_avg=239.5:bitscore_max=241.0:bitscore_min=238.0:bitscore_std=2.1213203435596424:bitscore_sum=479.0:capture_class_counter=c__Desulfovibrionia--1:capture_domain_counter=d__Bacteria--1:capture_family_counter=f__Desulfomicrobiaceae--1:capture_genus_counter=g__UBA12183--1:capture_order_counter=o__Desulfovibrionales--1:capture_phylum_counter=p__Desulfobacterota_I--1:capture_species_counter=s__UBA12183 sp003530935--1:evalue_avg=9.39e-81:evalue_max=1.25e-80:evalue_min=6.28e-81:evalue_std=4.398204178980326e-81:evalue_sum=1.878e-80:gapopen_avg=1.0:gapopen_max=1.0:gapopen_min=1.0:gapopen_std=0.0:gapopen_sum=2.0:gtdb_class_counter=:gtdb_domain_counter=:gtdb_family_counter=:gtdb_genus_counter=:gtdb_order_counter=:gtdb_phylum_counter=:gtdb_species_counter=:heptad_counter=MCP-38H--1:lbd_counter=:length_avg=163.0:length_max=164.0:length_min=162.0:length_std=1.4142135623730951:length_sum=326.0:mismatch_avg=15.5:mismatch_max=16.0:mismatch_min=15.0:mismatch_std=0.7071067811865476:mismatch_sum=31.0:name=N977101:qcovhsp_avg=100.0:qcovhsp_max=100.0:qcovhsp_min=100.0:qcovhsp_std=0.0:qcovhsp_sum=200.0:qend_avg=162.5:qend_max=163.0:qend_min=162.0:qend_std=0.7071067811865476:qend_sum=325.0:qstart_avg=1.0:qstart_max=1.0:qstart_min=1.0:qstart_std=0.0:qstart_sum=2.0:ref_name_counter=GB_GCA_902806265.1_protein.faa_CADCVZ010000027.1_22@PF00015_full_PFAM.229.394--1||RS_GCF_009363895.1_protein.faa_NZ_CP045434.1_2493@PF00015_full_PFAM.134.415--1:scovhsp_avg=78.0:scovhsp_max=97.6:scovhsp_min=58.4:scovhsp_std=27.71858582251266:scovhsp_sum=156.0:send_avg=221.0:send_max=279.0:send_min=163.0:send_std=82.02438661763951:send_sum=442.0:sstart_avg=59.5:sstart_max=116.0:sstart_min=3.0:sstart_std=79.90306627407988:sstart_sum=119.0])0:5e-09[&&NHX:Sample_counter=rhizpot1--1||rhizpot3--1:Type_counter=capture--2:besthit_avg=89.56666666666666:besthit_max=90.1:besthit_min=89.0:besthit_std=0.5507570547286073:besthit_sum=268.7:bitscore_avg=241.66666666666666:bitscore_max=246.0:bitscore_min=238.0:bitscore_std=4.041451884327381:bitscore_sum=725.0:capture_class_counter=c__Alphaproteobacteria--1||c__Desulfovibrionia--1:capture_domain_counter=d__Bacteria--2:capture_family_counter=f__Caulobacteraceae--1||f__Desulfomicrobiaceae--1:capture_genus_counter=g__Caulobacter--1||g__UBA12183--1:capture_order_counter=o__Caulobacterales--1||o__Desulfovibrionales--1:capture_phylum_counter=p__Desulfobacterota_I--1||p__Proteobacteria--1:capture_species_counter=s__Caulobacter sp003116815--1||s__UBA12183 sp003530935--1:evalue_avg=6.260843333333333e-81:evalue_max=1.25e-80:evalue_min=2.53e-84:evalue_std=6.2487570230913385e-81:evalue_sum=1.878253e-80:gapopen_avg=0.6666666666666666:gapopen_max=1.0:gapopen_min=0.0:gapopen_std=0.5773502691896258:gapopen_sum=2.0:gtdb_class_counter=:gtdb_domain_counter=:gtdb_family_counter=:gtdb_genus_counter=:gtdb_order_counter=:gtdb_phylum_counter=:gtdb_species_counter=:heptad_counter=MCP-38H--2:lbd_counter=:length_avg=163.33333333333334:length_max=164.0:length_min=162.0:length_std=1.1547005383792515:length_sum=490.0:mismatch_avg=16.333333333333332:mismatch_max=18.0:mismatch_min=15.0:mismatch_std=1.5275252316519465:mismatch_sum=49.0:name=N977102:qcovhsp_avg=100.0:qcovhsp_max=100.0:qcovhsp_min=100.0:qcovhsp_std=0.0:qcovhsp_sum=300.0:qend_avg=163.0:qend_max=164.0:qend_min=162.0:qend_std=1.0:qend_sum=489.0:qstart_avg=1.0:qstart_max=1.0:qstart_min=1.0:qstart_std=0.0:qstart_sum=3.0:ref_name_counter=GB_GCA_011053295.1_protein.faa_DSOG01000018.1_2@PF00015_full_PFAM.225.395--1||GB_GCA_902806265.1_protein.faa_CADCVZ010000027.1_22@PF00015_full_PFAM.229.394--1||RS_GCF_009363895.1_protein.faa_NZ_CP045434.1_2493@PF00015_full_PFAM.134.415--1:scovhsp_avg=84.16666666666667:scovhsp_max=97.6:scovhsp_min=58.4:scovhsp_std=22.32136495229029:scovhsp_sum=252.5:send_avg=203.0:send_max=279.0:send_min=163.0:send_std=65.84831053261732:send_sum=609.0:sstart_avg=41.0:sstart_max=116.0:sstart_min=3.0:sstart_std=64.95382975621992:sstart_sum=123.0])0.476:5e-09[&&NHX:Sample_counter=rhizpot1--2||rhizpot3--1:Type_counter=capture--3:besthit_avg=89.57499999999999:besthit_max=90.1:besthit_min=89.0:besthit_std=0.44999999999999757:besthit_sum=358.29999999999995:bitscore_avg=241.75:bitscore_max=246.0:bitscore_min=238.0:bitscore_std=3.304037933599835:bitscore_sum=967.0:capture_class_counter=c__Alphaproteobacteria--2||c__Desulfovibrionia--1:capture_domain_counter=d__Bacteria--3:capture_family_counter=f__Beijerinckiaceae--1||f__Caulobacteraceae--1||f__Desulfomicrobiaceae--1:capture_genus_counter=g__Bosea--1||g__Caulobacter--1||g__UBA12183--1:capture_order_counter=o__Caulobacterales--1||o__Desulfovibrionales--1||o__Rhizobiales--1:capture_phylum_counter=p__Desulfobacterota_I--1||p__Proteobacteria--2:capture_species_counter=s__Bosea sp017308075--1||s__Caulobacter sp003116815--1||s__UBA12183 sp003530935--1:evalue_avg=4.7243825000000005e-81:evalue_max=1.25e-80:evalue_min=2.53e-84:evalue_std=5.956018563203526e-81:evalue_sum=1.8897530000000002e-80:gapopen_avg=0.75:gapopen_max=1.0:gapopen_min=0.0:gapopen_std=0.5:gapopen_sum=3.0:gtdb_class_counter=:gtdb_domain_counter=:gtdb_family_counter=:gtdb_genus_counter=:gtdb_order_counter=:gtdb_phylum_counter=:gtdb_species_counter=:heptad_counter=MCP-38H--3:lbd_counter=:length_avg=163.5:length_max=164.0:length_min=162.0:length_std=1.0:length_sum=654.0:mismatch_avg=16.25:mismatch_max=18.0:mismatch_min=15.0:mismatch_std=1.2583057392117916:mismatch_sum=65.0:name=N977103:qcovhsp_avg=100.0:qcovhsp_max=100.0:qcovhsp_min=100.0:qcovhsp_std=0.0:qcovhsp_sum=400.0:qend_avg=163.0:qend_max=164.0:qend_min=162.0:qend_std=0.816496580927726:qend_sum=652.0:qstart_avg=1.0:qstart_max=1.0:qstart_min=1.0:qstart_std=0.0:qstart_sum=4.0:ref_name_counter=GB_GCA_011053295.1_protein.faa_DSOG01000018.1_2@PF00015_full_PFAM.225.395--2||GB_GCA_902806265.1_protein.faa_CADCVZ010000027.1_22@PF00015_full_PFAM.229.394--1||RS_GCF_009363895.1_protein.faa_NZ_CP045434.1_2493@PF00015_full_PFAM.134.415--1:scovhsp_avg=87.25:scovhsp_max=97.6:scovhsp_min=58.4:scovhsp_std=19.24032224262369:scovhsp_sum=349.0:send_avg=194.0:send_max=279.0:send_min=163.0:send_std=56.69803053604831:send_sum=776.0:sstart_avg=31.75:sstart_max=116.0:sstart_min=3.0:sstart_std=56.16864487119719:sstart_sum=127.0])0:5e-09[&&NHX:Sample_counter=rhizpot1--3||rhizpot3--1:Type_counter=capture--4:besthit_avg=90.0:besthit_max=91.7:besthit_min=89.0:besthit_std=1.0271319292087089:besthit_sum=450.0:bitscore_avg=241.8:bitscore_max=246.0:bitscore_min=238.0:bitscore_std=2.8635642126552705:bitscore_sum=1209.0:capture_class_counter=c__Alphaproteobacteria--3||c__Desulfovibrionia--1:capture_domain_counter=d__Bacteria--4:capture_family_counter=f__Beijerinckiaceae--2||f__Caulobacteraceae--1||f__Desulfomicrobiaceae--1:capture_genus_counter=g__Bosea--2||g__Caulobacter--1||g__UBA12183--1:capture_order_counter=o__Caulobacterales--1||o__Desulfovibrionales--1||o__Rhizobiales--2:capture_phylum_counter=p__Desulfobacterota_I--1||p__Proteobacteria--3:capture_species_counter=s__Bosea sp017308075--2||s__Caulobacter sp003116815--1||s__UBA12183 sp003530935--1:evalue_avg=3.804106e-81:evalue_max=1.25e-80:evalue_min=2.53e-84:evalue_std=5.553391938822614e-81:evalue_sum=1.9020530000000002e-80:gapopen_avg=0.6:gapopen_max=1.0:gapopen_min=0.0:gapopen_std=0.5477225575051662:gapopen_sum=3.0:gtdb_class_counter=:gtdb_domain_counter=:gtdb_family_counter=:gtdb_genus_counter=:gtdb_order_counter=:gtdb_phylum_counter=:gtdb_species_counter=:heptad_counter=MCP-38H--4:lbd_counter=:length_avg=162.2:length_max=164.0:length_min=157.0:length_std=3.03315017762062:length_sum=811.0:mismatch_avg=15.6:mismatch_max=18.0:mismatch_min=13.0:mismatch_std=1.816590212458495:mismatch_sum=78.0:name=N977104:qcovhsp_avg=99.62:qcovhsp_max=100.0:qcovhsp_min=98.1:qcovhsp_std=0.8497058314499226:qcovhsp_sum=498.1:qend_avg=162.0:qend_max=164.0:qend_min=158.0:qend_std=2.345207879911715:qend_sum=810.0:qstart_avg=1.2:qstart_max=2.0:qstart_min=1.0:qstart_std=0.4472135954999579:qstart_sum=6.0:ref_name_counter=GB_GCA_011053295.1_protein.faa_DSOG01000018.1_2@PF00015_full_PFAM.225.395--2||GB_GCA_902806265.1_protein.faa_CADCVZ010000027.1_22@PF00015_full_PFAM.229.394--2||RS_GCF_009363895.1_protein.faa_NZ_CP045434.1_2493@PF00015_full_PFAM.134.415--1:scovhsp_avg=88.84:scovhsp_max=97.6:scovhsp_min=58.4:scovhsp_std=17.037693505871033:scovhsp_sum=444.20000000000005:send_avg=188.0:send_max=279.0:send_min=163.0:send_std=50.90186637049765:send_sum=940.0:sstart_avg=27.0:sstart_max=116.0:sstart_min=3.0:sstart_std=49.78955713801841:sstart_sum=135.0])0:5e-09[&&NHX:Sample_counter=rhizpot1--4||rhizpot3--2:Type_counter=capture--6:besthit_avg=91.17142857142856:besthit_max=95.0:besthit_min=89.0:besthit_std=2.2306309165153917:besthit_sum=638.1999999999999:bitscore_avg=228.14285714285714:bitscore_max=246.0:bitscore_min=158.0:bitscore_std=31.328520400366667:bitscore_sum=1597.0:capture_class_counter=c__Alphaproteobacteria--5||c__Desulfovibrionia--1:capture_domain_counter=d__Bacteria--6:capture_family_counter=f__Beijerinckiaceae--2||f__Caulobacteraceae--3||f__Desulfomicrobiaceae--1:capture_genus_counter=g__Bosea--2||g__Caulobacter--3||g__UBA12183--1:capture_order_counter=o__Caulobacterales--3||o__Desulfovibrionales--1||o__Rhizobiales--2:capture_phylum_counter=p__Desulfobacterota_I--1||p__Proteobacteria--5:capture_species_counter=s__Bosea sp017308075--2||s__Caulobacter sp003116815--2||s__Caulobacter sp900114015--1||s__UBA12183 sp003530935--1:evalue_avg=2.5e-51:evalue_max=1.75e-50:evalue_min=2.53e-84:evalue_std=6.614378277661476e-51:evalue_sum=1.75e-50:gapopen_avg=0.42857142857142855:gapopen_max=1.0:gapopen_min=0.0:gapopen_std=0.5345224838248487:gapopen_sum=3.0:gtdb_class_counter=:gtdb_domain_counter=:gtdb_family_counter=:gtdb_genus_counter=:gtdb_order_counter=:gtdb_phylum_counter=:gtdb_species_counter=:heptad_counter=MCP-38H--6:lbd_counter=:length_avg=151.42857142857142:length_max=164.0:length_min=101.0:length_std=22.99171693499743:length_sum=1060.0:mismatch_avg=13.285714285714286:mismatch_max=18.0:mismatch_min=5.0:mismatch_std=4.46147530585589:mismatch_sum=93.0:name=N977105:qcovhsp_avg=99.72857142857143:qcovhsp_max=100.0:qcovhsp_min=98.1:qcovhsp_std=0.7181324987175339:qcovhsp_sum=698.1:qend_avg=151.28571428571428:qend_max=164.0:qend_min=101.0:qend_std=22.85982127164227:qend_sum=1059.0:qstart_avg=1.1428571428571428:qstart_max=2.0:qstart_min=1.0:qstart_std=0.3779644730092273:qstart_sum=8.0:ref_name_counter=GB_GCA_011053295.1_protein.faa_DSOG01000018.1_2@PF00015_full_PFAM.225.395--2||GB_GCA_902806265.1_protein.faa_CADCVZ010000027.1_22@PF00015_full_PFAM.229.394--2||GB_GCA_902806275.1_protein.faa_CADCVY010000046.1_4@PF00015_full_PFAM.229.396--1||RS_GCF_009363895.1_protein.faa_NZ_CP045434.1_2493@PF00015_full_PFAM.134.415--1||RS_GCF_011302055.1_protein.faa_NZ_CP049871.1_521@PF00015_full_PFAM.232.397--1:scovhsp_avg=84.85714285714286:scovhsp_max=97.6:scovhsp_min=58.4:scovhsp_std=17.388296556674465:scovhsp_sum=594.0:send_avg=181.57142857142858:send_max=279.0:send_min=163.0:send_std=42.99557009296478:send_sum=1271.0:sstart_avg=31.285714285714285:sstart_max=116.0:sstart_min=3.0:sstart_std=43.21540730539779:sstart_sum=219.0])0.765:5e-09[&&NHX:Sample_counter=rhizpot1--5||rhizpot3--3:Type_counter=capture--8:besthit_avg=91.28888888888889:besthit_max=95.0:besthit_min=89.0:besthit_std=1.9457931830261714:besthit_sum=821.6:bitscore_avg=230.77777777777777:bitscore_max=246.0:bitscore_min=158.0:bitscore_std=27.630498447267367:bitscore_sum=2077.0:capture_class_counter=c__Alphaproteobacteria--7||c__Desulfovibrionia--1:capture_domain_counter=d__Bacteria--8:capture_family_counter=f__Beijerinckiaceae--3||f__Caulobacteraceae--4||f__Desulfomicrobiaceae--1:capture_genus_counter=g__Bosea--3||g__Caulobacter--4||g__UBA12183--1:capture_order_counter=o__Caulobacterales--4||o__Desulfovibrionales--1||o__Rhizobiales--3:capture_phylum_counter=p__Desulfobacterota_I--1||p__Proteobacteria--7:capture_species_counter=s__Bosea sp017308075--3||s__Caulobacter sp003116815--3||s__Caulobacter sp900114015--1||s__UBA12183 sp003530935--1:evalue_avg=1.9444444444444444e-51:evalue_max=1.75e-50:evalue_min=2.53e-84:evalue_std=5.833333333333334e-51:evalue_sum=1.75e-50:gapopen_avg=0.3333333333333333:gapopen_max=1.0:gapopen_min=0.0:gapopen_std=0.5:gapopen_sum=3.0:gtdb_class_counter=:gtdb_domain_counter=:gtdb_family_counter=:gtdb_genus_counter=:gtdb_order_counter=:gtdb_phylum_counter=:gtdb_species_counter=:heptad_counter=MCP-38H--8:lbd_counter=:length_avg=152.66666666666666:length_max=164.0:length_min=101.0:length_std=20.06240264773888:length_sum=1374.0:mismatch_avg=13.222222222222221:mismatch_max=18.0:mismatch_min=5.0:mismatch_std=3.865804501581067:mismatch_sum=119.0:name=N977106:qcovhsp_avg=99.78888888888889:qcovhsp_max=100.0:qcovhsp_min=98.1:qcovhsp_std=0.6333333333333352:qcovhsp_sum=898.1:qend_avg=152.55555555555554:qend_max=164.0:qend_min=101.0:qend_std=19.956897999884095:qend_sum=1373.0:qstart_avg=1.1111111111111112:qstart_max=2.0:qstart_min=1.0:qstart_std=0.33333333333333337:qstart_sum=10.0:ref_name_counter=GB_GCA_011053295.1_protein.faa_DSOG01000018.1_2@PF00015_full_PFAM.225.395--2||GB_GCA_902806265.1_protein.faa_CADCVZ010000027.1_22@PF00015_full_PFAM.229.394--4||GB_GCA_902806275.1_protein.faa_CADCVY010000046.1_4@PF00015_full_PFAM.229.396--1||RS_GCF_009363895.1_protein.faa_NZ_CP045434.1_2493@PF00015_full_PFAM.134.415--1||RS_GCF_011302055.1_protein.faa_NZ_CP049871.1_521@PF00015_full_PFAM.232.397--1:scovhsp_avg=87.15555555555555:scovhsp_max=97.6:scovhsp_min=58.4:scovhsp_std=15.734207249740223:scovhsp_sum=784.4:send_avg=176.55555555555554:send_max=279.0:send_min=159.0:send_std=38.54254503503599:send_sum=1589.0:sstart_avg=25.0:sstart_max=116.0:sstart_min=3.0:sstart_std=39.44933459514875:sstart_sum=225.0],12b1c93c-ca22-4364-8079-5e5ac4a35cd8_5@MCPsignal.3.116:0.00664535[&&NHX:Sample=rhizpot1:Type=capture:besthit=94.7:bitscore=175.0:capture_class=c__Gammaproteobacteria:capture_domain=d__Bacteria:capture_family=f__Halomonadaceae:capture_genus=g__Halomonas:capture_order=o__Pseudomonadales:capture_phylum=p__Proteobacteria:capture_species=s__Halomonas sulfidaeris:evalue=4.06e-57:gapopen=0.0:heptad=MCP-38H:length=113.0:mismatch=6.0:qcovhsp=100.0:qend=113.0:qstart=1.0:ref_name=RS_GCF_011302055.1_protein.faa_NZ_CP049871.1_521@PF00015_full_PFAM.232.397:scovhsp=68.5:send=164.0:sstart=52.0])0.824:0.00700204[&&NHX:Sample_counter=rhizpot1--6||rhizpot3--3:Type_counter=capture--9:besthit_avg=91.63000000000001:besthit_max=95.0:besthit_min=89.0:besthit_std=2.128144731920273:besthit_sum=916.3000000000001:bitscore_avg=225.2:bitscore_max=246.0:bitscore_min=158.0:bitscore_std=31.460027548197306:bitscore_sum=2252.0:capture_class_counter=c__Alphaproteobacteria--7||c__Desulfovibrionia--1||c__Gammaproteobacteria--1:capture_domain_counter=d__Bacteria--9:capture_family_counter=f__Beijerinckiaceae--3||f__Caulobacteraceae--4||f__Desulfomicrobiaceae--1||f__Halomonadaceae--1:capture_genus_counter=g__Bosea--3||g__Caulobacter--4||g__Halomonas--1||g__UBA12183--1:capture_order_counter=o__Caulobacterales--4||o__Desulfovibrionales--1||o__Pseudomonadales--1||o__Rhizobiales--3:capture_phylum_counter=p__Desulfobacterota_I--1||p__Proteobacteria--8:capture_species_counter=s__Bosea sp017308075--3||s__Caulobacter sp003116815--3||s__Caulobacter sp900114015--1||s__Halomonas sulfidaeris--1||s__UBA12183 sp003530935--1:evalue_avg=1.750000406e-51:evalue_max=1.75e-50:evalue_min=2.53e-84:evalue_std=5.533985762640951e-51:evalue_sum=1.750000406e-50:gapopen_avg=0.3:gapopen_max=1.0:gapopen_min=0.0:gapopen_std=0.48304589153964794:gapopen_sum=3.0:gtdb_class_counter=:gtdb_domain_counter=:gtdb_family_counter=:gtdb_genus_counter=:gtdb_order_counter=:gtdb_phylum_counter=:gtdb_species_counter=:heptad_counter=MCP-38H--9:lbd_counter=:length_avg=148.7:length_max=164.0:length_min=101.0:length_std=22.696304153368718:length_sum=1487.0:mismatch_avg=12.5:mismatch_max=18.0:mismatch_min=5.0:mismatch_std=4.301162633521313:mismatch_sum=125.0:name=N977108:qcovhsp_avg=99.81:qcovhsp_max=100.0:qcovhsp_min=98.1:qcovhsp_std=0.6008327554319939:qcovhsp_sum=998.1:qend_avg=148.6:qend_max=164.0:qend_min=101.0:qend_std=22.594001170418863:qend_sum=1486.0:qstart_avg=1.1:qstart_max=2.0:qstart_min=1.0:qstart_std=0.31622776601683794:qstart_sum=11.0:ref_name_counter=GB_GCA_011053295.1_protein.faa_DSOG01000018.1_2@PF00015_full_PFAM.225.395--2||GB_GCA_902806265.1_protein.faa_CADCVZ010000027.1_22@PF00015_full_PFAM.229.394--4||GB_GCA_902806275.1_protein.faa_CADCVY010000046.1_4@PF00015_full_PFAM.229.396--1||RS_GCF_009363895.1_protein.faa_NZ_CP045434.1_2493@PF00015_full_PFAM.134.415--1||RS_GCF_011302055.1_protein.faa_NZ_CP049871.1_521@PF00015_full_PFAM.232.397--2:scovhsp_avg=85.28999999999999:scovhsp_max=97.6:scovhsp_min=58.4:scovhsp_std=15.964366570584628:scovhsp_sum=852.9:send_avg=175.3:send_max=279.0:send_min=159.0:send_std=36.554525483629696:send_sum=1753.0:sstart_avg=27.7:sstart_max=116.0:sstart_min=3.0:sstart_std=38.160625431632184:sstart_sum=277.0])0.679:0.0034498[&&NHX:Sample_counter=rhizpot1--7||rhizpot3--3:Type_counter=capture--10:besthit_avg=91.87272727272727:besthit_max=95.0:besthit_min=89.0:besthit_std=2.1735183040825365:besthit_sum=1010.6:bitscore_avg=219.8181818181818:bitscore_max=246.0:bitscore_min=158.0:bitscore_std=34.77590597473539:bitscore_sum=2418.0:capture_class_counter=c__Alphaproteobacteria--8||c__Desulfovibrionia--1||c__Gammaproteobacteria--1:capture_domain_counter=d__Bacteria--10:capture_family_counter=f__Beijerinckiaceae--3||f__Caulobacteraceae--5||f__Desulfomicrobiaceae--1||f__Halomonadaceae--1:capture_genus_counter=g__Bosea--3||g__Caulobacter--5||g__Halomonas--1||g__UBA12183--1:capture_order_counter=o__Caulobacterales--5||o__Desulfovibrionales--1||o__Pseudomonadales--1||o__Rhizobiales--3:capture_phylum_counter=p__Desulfobacterota_I--1||p__Proteobacteria--9:capture_species_counter=s__Bosea sp017308075--3||s__Caulobacter sp003116815--3||s__Caulobacter sp017744445--1||s__Caulobacter sp900114015--1||s__Halomonas sulfidaeris--1||s__UBA12183 sp003530935--1:evalue_avg=1.5917867327272726e-51:evalue_max=1.75e-50:evalue_min=2.53e-84:evalue_std=5.2761582434112444e-51:evalue_sum=1.750965406e-50:gapopen_avg=0.2727272727272727:gapopen_max=1.0:gapopen_min=0.0:gapopen_std=0.46709936649691375:gapopen_sum=3.0:gtdb_class_counter=:gtdb_domain_counter=:gtdb_family_counter=:gtdb_genus_counter=:gtdb_order_counter=:gtdb_phylum_counter=:gtdb_species_counter=:heptad_counter=MCP-38H--10:lbd_counter=:length_avg=144.8181818181818:length_max=164.0:length_min=101.0:length_std=25.087120926157237:length_sum=1593.0:mismatch_avg=11.909090909090908:mismatch_max=18.0:mismatch_min=5.0:mismatch_std=4.5266885347800425:mismatch_sum=131.0:name=N977109:qcovhsp_avg=99.82727272727271:qcovhsp_max=100.0:qcovhsp_min=98.1:qcovhsp_std=0.5728715546977525:qcovhsp_sum=1098.1:qend_avg=144.72727272727272:qend_max=164.0:qend_min=101.0:qend_std=24.988360927003235:qend_sum=1592.0:qstart_avg=1.0909090909090908:qstart_max=2.0:qstart_min=1.0:qstart_std=0.30151134457776363:qstart_sum=12.0:ref_name_counter=GB_GCA_011053295.1_protein.faa_DSOG01000018.1_2@PF00015_full_PFAM.225.395--2||GB_GCA_902806265.1_protein.faa_CADCVZ010000027.1_22@PF00015_full_PFAM.229.394--4||GB_GCA_902806275.1_protein.faa_CADCVY010000046.1_4@PF00015_full_PFAM.229.396--1||RS_GCF_009363895.1_protein.faa_NZ_CP045434.1_2493@PF00015_full_PFAM.134.415--1||RS_GCF_011302055.1_protein.faa_NZ_CP049871.1_521@PF00015_full_PFAM.232.397--3:scovhsp_avg=83.37272727272727:scovhsp_max=97.6:scovhsp_min=58.4:scovhsp_std=16.42589972629146:scovhsp_sum=917.1:send_avg=174.27272727272728:send_max=279.0:send_min=159.0:send_std=34.845633611948884:send_sum=1917.0:sstart_avg=30.545454545454547:sstart_max=116.0:sstart_min=3.0:sstart_std=37.41220024634648:sstart_sum=336.0],(b6eb3ab5-cae7-55e5-89c0-6a69a87c6213_5@MCPsignal.24.128:0.0272149[&&NHX:Sample=rhizpot3:Type=capture:besthit=83.7:bitscore=144.0:capture_class=c__RBG-16-71-46:capture_domain=d__Bacteria:capture_family=f__RBG-16-71-46:capture_genus=g__CAIXRL01:capture_order=o__RBG-16-71-46:capture_phylum=p__Eisenbacteria:capture_species=s__CAIXRL01 sp016710095:evalue=4.64e-45:gapopen=0.0:heptad=MCP-38H:length=104.0:mismatch=17.0:qcovhsp=100.0:qend=104.0:qstart=1.0:ref_name=GB_GCA_019242355.1_protein.faa_JAFAVR010000265.1_15@PF00015_full_PFAM.230.399:scovhsp=61.5:send=167.0:sstart=64.0],(73655f68-4375-4f17-b3fa-198750b46e34_4@MCPsignal.258.365:0.00666369[&&NHX:Sample=rhizpot1:Type=capture:besthit=94.4:bitscore=142.0:capture_class=c__Kiritimatiellae:capture_domain=d__Bacteria:capture_family=f__CAIJXV01:capture_genus=g__CAIJXV01:capture_order=o__CAIKKV01:capture_phylum=p__Verrucomicrobiota:capture_species=s__CAIJXV01 sp903824675:evalue=5.25e-44:gapopen=0.0:heptad=MCP-38H:length=107.0:mismatch=6.0:qcovhsp=100.0:qend=107.0:qstart=1.0:ref_name=GB_GCA_019247755.1_protein.faa_JAFBAM010000224.1_1@PF00015_full_PFAM.14.190:scovhsp=60.8:send=171.0:sstart=65.0],(b4a72a17-0c06-53ab-897d-aee6000e92e3_2@MCPsignal.23.130:0.00647976[&&NHX:Sample=rhizpot3:Type=capture:besthit=94.4:bitscore=142.0:capture_class=c__Bacilli:capture_domain=d__Bacteria:capture_family=f__Paenibacillaceae:capture_genus=g__Paenibacillus_Z:capture_order=o__Paenibacillales:capture_phylum=p__Firmicutes:capture_species=s__Paenibacillus_Z methanolicus:evalue=7.44e-44:gapopen=0.0:heptad=MCP-38H:length=107.0:mismatch=6.0:qcovhsp=100.0:qend=107.0:qstart=1.0:ref_name=GB_GCA_019247755.1_protein.faa_JAFBAM010000224.1_1@PF00015_full_PFAM.14.190:scovhsp=60.8:send=171.0:sstart=65.0],(17fcb372-bb53-4c0b-9525-0fe8d515d3af_3@MCPsignal.58.159:5e-09[&&NHX:Sample=rhizpot3:Type=capture:besthit=95.0:bitscore=157.0:capture_class=c__Gammaproteobacteria:capture_domain=d__Bacteria:capture_family=f__Burkholderiaceae:capture_genus=g__Paraburkholderia:capture_order=o__Burkholderiales:capture_phylum=p__Proteobacteria:capture_species=s__Paraburkholderia piptadeniae:evalue=3.52e-50:gapopen=0.0:heptad=MCP-38H:length=101.0:mismatch=5.0:qcovhsp=100.0:qend=101.0:qstart=1.0:ref_name=RS_GCF_011302055.1_protein.faa_NZ_CP049871.1_521@PF00015_full_PFAM.232.397:scovhsp=61.2:send=164.0:sstart=64.0],3746a8fe-75a8-47ee-9753-1d769a1f708b_4@MCPsignal.192.295:5e-09[&&NHX:Sample=rhizpot3:Type=capture:besthit=95.1:bitscore=160.0:capture_class=c__Bacilli:capture_domain=d__Bacteria:capture_family=f__Paenibacillaceae:capture_genus=g__Cohnella:capture_order=o__Paenibacillales:capture_phylum=p__Firmicutes:capture_species=s__Cohnella xylanilytica:evalue=1.63e-51:gapopen=0.0:heptad=MCP-38H:length=103.0:mismatch=5.0:qcovhsp=100.0:qend=103.0:qstart=1.0:ref_name=RS_GCF_011302055.1_protein.faa_NZ_CP049871.1_521@PF00015_full_PFAM.232.397:scovhsp=62.4:send=164.0:sstart=62.0])0.909:0.0139507[&&NHX:Sample_counter=rhizpot3--2:Type_counter=capture--2:besthit_avg=95.05:besthit_max=95.1:besthit_min=95.0:besthit_std=0.07071067811865074:besthit_sum=190.1:bitscore_avg=158.5:bitscore_max=160.0:bitscore_min=157.0:bitscore_std=2.1213203435596424:bitscore_sum=317.0:capture_class_counter=c__Bacilli--1||c__Gammaproteobacteria--1:capture_domain_counter=d__Bacteria--2:capture_family_counter=f__Burkholderiaceae--1||f__Paenibacillaceae--1:capture_genus_counter=g__Cohnella--1||g__Paraburkholderia--1:capture_order_counter=o__Burkholderiales--1||o__Paenibacillales--1:capture_phylum_counter=p__Firmicutes--1||p__Proteobacteria--1:capture_species_counter=s__Cohnella xylanilytica--1||s__Paraburkholderia piptadeniae--1:evalue_avg=1.8415e-50:evalue_max=3.52e-50:evalue_min=1.63e-51:evalue_std=2.37375746444324e-50:evalue_sum=3.683e-50:gapopen_avg=0.0:gapopen_max=0.0:gapopen_min=0.0:gapopen_std=0.0:gapopen_sum=0.0:gtdb_class_counter=:gtdb_domain_counter=:gtdb_family_counter=:gtdb_genus_counter=:gtdb_order_counter=:gtdb_phylum_counter=:gtdb_species_counter=:heptad_counter=MCP-38H--2:lbd_counter=:length_avg=102.0:length_max=103.0:length_min=101.0:length_std=1.4142135623730951:length_sum=204.0:mismatch_avg=5.0:mismatch_max=5.0:mismatch_min=5.0:mismatch_std=0.0:mismatch_sum=10.0:name=N977115:qcovhsp_avg=100.0:qcovhsp_max=100.0:qcovhsp_min=100.0:qcovhsp_std=0.0:qcovhsp_sum=200.0:qend_avg=102.0:qend_max=103.0:qend_min=101.0:qend_std=1.4142135623730951:qend_sum=204.0:qstart_avg=1.0:qstart_max=1.0:qstart_min=1.0:qstart_std=0.0:qstart_sum=2.0:ref_name_counter=RS_GCF_011302055.1_protein.faa_NZ_CP049871.1_521@PF00015_full_PFAM.232.397--2:scovhsp_avg=61.8:scovhsp_max=62.4:scovhsp_min=61.2:scovhsp_std=0.848528137423854:scovhsp_sum=123.6:send_avg=164.0:send_max=164.0:send_min=164.0:send_std=0.0:send_sum=328.0:sstart_avg=63.0:sstart_max=64.0:sstart_min=62.0:sstart_std=1.4142135623730951:sstart_sum=126.0])0.535:0.000182431[&&NHX:Sample_counter=rhizpot3--3:Type_counter=capture--3:besthit_avg=94.83333333333333:besthit_max=95.1:besthit_min=94.4:besthit_std=0.378593889720013:besthit_sum=284.5:bitscore_avg=153.0:bitscore_max=160.0:bitscore_min=142.0:bitscore_std=9.643650760992955:bitscore_sum=459.0:capture_class_counter=c__Bacilli--2||c__Gammaproteobacteria--1:capture_domain_counter=d__Bacteria--3:capture_family_counter=f__Burkholderiaceae--1||f__Paenibacillaceae--2:capture_genus_counter=g__Cohnella--1||g__Paenibacillus_Z--1||g__Paraburkholderia--1:capture_order_counter=o__Burkholderiales--1||o__Paenibacillales--2:capture_phylum_counter=p__Firmicutes--2||p__Proteobacteria--1:capture_species_counter=s__Cohnella xylanilytica--1||s__Paenibacillus_Z methanolicus--1||s__Paraburkholderia piptadeniae--1:evalue_avg=2.4800012276666665e-44:evalue_max=7.44e-44:evalue_min=1.63e-51:evalue_std=4.2954849395806227e-44:evalue_sum=7.440003683e-44:gapopen_avg=0.0:gapopen_max=0.0:gapopen_min=0.0:gapopen_std=0.0:gapopen_sum=0.0:gtdb_class_counter=:gtdb_domain_counter=:gtdb_family_counter=:gtdb_genus_counter=:gtdb_order_counter=:gtdb_phylum_counter=:gtdb_species_counter=:heptad_counter=MCP-38H--3:lbd_counter=:length_avg=103.66666666666667:length_max=107.0:length_min=101.0:length_std=3.055050463303893:length_sum=311.0:mismatch_avg=5.333333333333333:mismatch_max=6.0:mismatch_min=5.0:mismatch_std=0.5773502691896258:mismatch_sum=16.0:name=N977116:qcovhsp_avg=100.0:qcovhsp_max=100.0:qcovhsp_min=100.0:qcovhsp_std=0.0:qcovhsp_sum=300.0:qend_avg=103.66666666666667:qend_max=107.0:qend_min=101.0:qend_std=3.055050463303893:qend_sum=311.0:qstart_avg=1.0:qstart_max=1.0:qstart_min=1.0:qstart_std=0.0:qstart_sum=3.0:ref_name_counter=GB_GCA_019247755.1_protein.faa_JAFBAM010000224.1_1@PF00015_full_PFAM.14.190--1||RS_GCF_011302055.1_protein.faa_NZ_CP049871.1_521@PF00015_full_PFAM.232.397--2:scovhsp_avg=61.46666666666667:scovhsp_max=62.4:scovhsp_min=60.8:scovhsp_std=0.832666399786453:scovhsp_sum=184.4:send_avg=166.33333333333334:send_max=171.0:send_min=164.0:send_std=4.041451884327381:send_sum=499.0:sstart_avg=63.666666666666664:sstart_max=65.0:sstart_min=62.0:sstart_std=1.5275252316519465:sstart_sum=191.0])0.777:0.00699036[&&NHX:Sample_counter=rhizpot1--1||rhizpot3--3:Type_counter=capture--4:besthit_avg=94.725:besthit_max=95.1:besthit_min=94.4:besthit_std=0.3774917217635323:besthit_sum=378.9:bitscore_avg=150.25:bitscore_max=160.0:bitscore_min=142.0:bitscore_std=9.604686356149273:bitscore_sum=601.0:capture_class_counter=c__Bacilli--2||c__Gammaproteobacteria--1||c__Kiritimatiellae--1:capture_domain_counter=d__Bacteria--4:capture_family_counter=f__Burkholderiaceae--1||f__CAIJXV01--1||f__Paenibacillaceae--2:capture_genus_counter=g__CAIJXV01--1||g__Cohnella--1||g__Paenibacillus_Z--1||g__Paraburkholderia--1:capture_order_counter=o__Burkholderiales--1||o__CAIKKV01--1||o__Paenibacillales--2:capture_phylum_counter=p__Firmicutes--2||p__Proteobacteria--1||p__Verrucomicrobiota--1:capture_species_counter=s__CAIJXV01 sp903824675--1||s__Cohnella xylanilytica--1||s__Paenibacillus_Z methanolicus--1||s__Paraburkholderia piptadeniae--1:evalue_avg=3.17250092075e-44:evalue_max=7.44e-44:evalue_min=1.63e-51:evalue_std=3.770811213844842e-44:evalue_sum=1.2690003683e-43:gapopen_avg=0.0:gapopen_max=0.0:gapopen_min=0.0:gapopen_std=0.0:gapopen_sum=0.0:gtdb_class_counter=:gtdb_domain_counter=:gtdb_family_counter=:gtdb_genus_counter=:gtdb_order_counter=:gtdb_phylum_counter=:gtdb_species_counter=:heptad_counter=MCP-38H--4:lbd_counter=:length_avg=104.5:length_max=107.0:length_min=101.0:length_std=3.0:length_sum=418.0:mismatch_avg=5.5:mismatch_max=6.0:mismatch_min=5.0:mismatch_std=0.5773502691896257:mismatch_sum=22.0:name=N977117:qcovhsp_avg=100.0:qcovhsp_max=100.0:qcovhsp_min=100.0:qcovhsp_std=0.0:qcovhsp_sum=400.0:qend_avg=104.5:qend_max=107.0:qend_min=101.0:qend_std=3.0:qend_sum=418.0:qstart_avg=1.0:qstart_max=1.0:qstart_min=1.0:qstart_std=0.0:qstart_sum=4.0:ref_name_counter=GB_GCA_019247755.1_protein.faa_JAFBAM010000224.1_1@PF00015_full_PFAM.14.190--2||RS_GCF_011302055.1_protein.faa_NZ_CP049871.1_521@PF00015_full_PFAM.232.397--2:scovhsp_avg=61.3:scovhsp_max=62.4:scovhsp_min=60.8:scovhsp_std=0.7571877794400369:scovhsp_sum=245.2:send_avg=167.5:send_max=171.0:send_min=164.0:send_std=4.041451884327381:send_sum=670.0:sstart_avg=64.0:sstart_max=65.0:sstart_min=62.0:sstart_std=1.4142135623730951:sstart_sum=256.0])0.781:0.00602211[&&NHX:Sample_counter=rhizpot1--1||rhizpot3--4:Type_counter=capture--5:besthit_avg=92.52000000000001:besthit_max=95.1:besthit_min=83.7:besthit_std=4.941356089172282:besthit_sum=462.6:bitscore_avg=149.0:bitscore_max=160.0:bitscore_min=142.0:bitscore_std=8.774964387392123:bitscore_sum=745.0:capture_class_counter=c__Bacilli--2||c__Gammaproteobacteria--1||c__Kiritimatiellae--1||c__RBG-16-71-46--1:capture_domain_counter=d__Bacteria--5:capture_family_counter=f__Burkholderiaceae--1||f__CAIJXV01--1||f__Paenibacillaceae--2||f__RBG-16-71-46--1:capture_genus_counter=g__CAIJXV01--1||g__CAIXRL01--1||g__Cohnella--1||g__Paenibacillus_Z--1||g__Paraburkholderia--1:capture_order_counter=o__Burkholderiales--1||o__CAIKKV01--1||o__Paenibacillales--2||o__RBG-16-71-46--1:capture_phylum_counter=p__Eisenbacteria--1||p__Firmicutes--2||p__Proteobacteria--1||p__Verrucomicrobiota--1:capture_species_counter=s__CAIJXV01 sp903824675--1||s__CAIXRL01 sp016710095--1||s__Cohnella xylanilytica--1||s__Paenibacillus_Z methanolicus--1||s__Paraburkholderia piptadeniae--1:evalue_avg=2.6308007366e-44:evalue_max=7.44e-44:evalue_min=1.63e-51:evalue_std=3.4830243116269263e-44:evalue_sum=1.3154003683e-43:gapopen_avg=0.0:gapopen_max=0.0:gapopen_min=0.0:gapopen_std=0.0:gapopen_sum=0.0:gtdb_class_counter=:gtdb_domain_counter=:gtdb_family_counter=:gtdb_genus_counter=:gtdb_order_counter=:gtdb_phylum_counter=:gtdb_species_counter=:heptad_counter=MCP-38H--5:lbd_counter=:length_avg=104.4:length_max=107.0:length_min=101.0:length_std=2.6076809620810595:length_sum=522.0:mismatch_avg=7.8:mismatch_max=17.0:mismatch_min=5.0:mismatch_std=5.167204273105525:mismatch_sum=39.0:name=N977118:qcovhsp_avg=100.0:qcovhsp_max=100.0:qcovhsp_min=100.0:qcovhsp_std=0.0:qcovhsp_sum=500.0:qend_avg=104.4:qend_max=107.0:qend_min=101.0:qend_std=2.6076809620810595:qend_sum=522.0:qstart_avg=1.0:qstart_max=1.0:qstart_min=1.0:qstart_std=0.0:qstart_sum=5.0:ref_name_counter=GB_GCA_019242355.1_protein.faa_JAFAVR010000265.1_15@PF00015_full_PFAM.230.399--1||GB_GCA_019247755.1_protein.faa_JAFBAM010000224.1_1@PF00015_full_PFAM.14.190--2||RS_GCF_011302055.1_protein.faa_NZ_CP049871.1_521@PF00015_full_PFAM.232.397--2:scovhsp_avg=61.339999999999996:scovhsp_max=62.4:scovhsp_min=60.8:scovhsp_std=0.6618156843109724:scovhsp_sum=306.7:send_avg=167.4:send_max=171.0:send_min=164.0:send_std=3.507135583350036:send_sum=837.0:sstart_avg=64.0:sstart_max=65.0:sstart_min=62.0:sstart_std=1.224744871391589:sstart_sum=320.0])0.865:0.0040194[&&NHX:Sample_counter=rhizpot1--8||rhizpot3--7:Type_counter=capture--15:besthit_avg=92.075:besthit_max=95.1:besthit_min=83.7:besthit_std=3.1235663378047005:besthit_sum=1473.2:bitscore_avg=197.6875:bitscore_max=246.0:bitscore_min=142.0:bitscore_std=44.45329946509408:bitscore_sum=3163.0:capture_class_counter=c__Alphaproteobacteria--8||c__Bacilli--2||c__Desulfovibrionia--1||c__Gammaproteobacteria--2||c__Kiritimatiellae--1||c__RBG-16-71-46--1:capture_domain_counter=d__Bacteria--15:capture_family_counter=f__Beijerinckiaceae--3||f__Burkholderiaceae--1||f__CAIJXV01--1||f__Caulobacteraceae--5||f__Desulfomicrobiaceae--1||f__Halomonadaceae--1||f__Paenibacillaceae--2||f__RBG-16-71-46--1:capture_genus_counter=g__Bosea--3||g__CAIJXV01--1||g__CAIXRL01--1||g__Caulobacter--5||g__Cohnella--1||g__Halomonas--1||g__Paenibacillus_Z--1||g__Paraburkholderia--1||g__UBA12183--1:capture_order_counter=o__Burkholderiales--1||o__CAIKKV01--1||o__Caulobacterales--5||o__Desulfovibrionales--1||o__Paenibacillales--2||o__Pseudomonadales--1||o__RBG-16-71-46--1||o__Rhizobiales--3:capture_phylum_counter=p__Desulfobacterota_I--1||p__Eisenbacteria--1||p__Firmicutes--2||p__Proteobacteria--10||p__Verrucomicrobiota--1:capture_species_counter=s__Bosea sp017308075--3||s__CAIJXV01 sp903824675--1||s__CAIXRL01 sp016710095--1||s__Caulobacter sp003116815--3||s__Caulobacter sp017744445--1||s__Caulobacter sp900114015--1||s__Cohnella xylanilytica--1||s__Halomonas sulfidaeris--1||s__Paenibacillus_Z methanolicus--1||s__Paraburkholderia piptadeniae--1||s__UBA12183 sp003530935--1:evalue_avg=8.221253396228378e-45:evalue_max=7.44e-44:evalue_min=2.53e-84:evalue_std=2.1957102847023633e-44:evalue_sum=1.3154005433965405e-43:gapopen_avg=0.1875:gapopen_max=1.0:gapopen_min=0.0:gapopen_std=0.4031128874149275:gapopen_sum=3.0:gtdb_class_counter=:gtdb_domain_counter=:gtdb_family_counter=:gtdb_genus_counter=:gtdb_order_counter=:gtdb_phylum_counter=:gtdb_species_counter=:heptad_counter=MCP-38H--15:lbd_counter=:length_avg=132.1875:length_max=164.0:length_min=101.0:length_std=28.209262663175018:length_sum=2115.0:mismatch_avg=10.625:mismatch_max=18.0:mismatch_min=5.0:mismatch_std=4.964876634922564:mismatch_sum=170.0:name=N977119:qcovhsp_avg=99.88125:qcovhsp_max=100.0:qcovhsp_min=98.1:qcovhsp_std=0.4750000000000014:qcovhsp_sum=1598.1:qend_avg=132.125:qend_max=164.0:qend_min=101.0:qend_std=28.120870067146452:qend_sum=2114.0:qstart_avg=1.0625:qstart_max=2.0:qstart_min=1.0:qstart_std=0.25:qstart_sum=17.0:ref_name_counter=GB_GCA_011053295.1_protein.faa_DSOG01000018.1_2@PF00015_full_PFAM.225.395--2||GB_GCA_019242355.1_protein.faa_JAFAVR010000265.1_15@PF00015_full_PFAM.230.399--1||GB_GCA_019247755.1_protein.faa_JAFBAM010000224.1_1@PF00015_full_PFAM.14.190--2||GB_GCA_902806265.1_protein.faa_CADCVZ010000027.1_22@PF00015_full_PFAM.229.394--4||GB_GCA_902806275.1_protein.faa_CADCVY010000046.1_4@PF00015_full_PFAM.229.396--1||RS_GCF_009363895.1_protein.faa_NZ_CP045434.1_2493@PF00015_full_PFAM.134.415--1||RS_GCF_011302055.1_protein.faa_NZ_CP049871.1_521@PF00015_full_PFAM.232.397--5:scovhsp_avg=76.4875:scovhsp_max=97.6:scovhsp_min=58.4:scovhsp_std=17.06567217154562:scovhsp_sum=1223.8:send_avg=172.125:send_max=279.0:send_min=159.0:send_std=28.698141635536846:send_sum=2754.0:sstart_avg=41.0:sstart_max=116.0:sstart_min=3.0:sstart_std=34.49637662132068:sstart_sum=656.0])0:5e-09[&&NHX:Sample_counter=rhizpot1--32||rhizpot2--3||rhizpot3--30:Type_counter=capture--65:besthit_avg=89.68596491228071:besthit_max=96.8:besthit_min=72.1:besthit_std=5.038687421076872:besthit_sum=5112.1:bitscore_avg=203.7719298245614:bitscore_max=249.0:bitscore_min=110.0:bitscore_std=33.03354223029528:bitscore_sum=11615.0:capture_class_counter=c__Alphaproteobacteria--23||c__Anaeroferrophillalia--3||c__Bacilli--9||c__Clostridia--4||c__Desulfobacteria--13||c__Desulfobulbia--1||c__Desulfovibrionia--1||c__Gammaproteobacteria--3||c__Kiritimatiellae--1||c__Moduliflexia--1||c__Negativicutes--1||c__Nitrospiria--2||c__Planctomycetia--2||c__RBG-16-71-46--1:capture_domain_counter=d__Bacteria--65:capture_family_counter=f__Acetobacteraceae--1||f__Acutalibacteraceae--4||f__Anaeromusaceae--1||f__Beijerinckiaceae--8||f__Brevibacillaceae--1||f__Burkholderiaceae--2||f__CAIJXV01--1||f__Caulobacteraceae--8||f__Desulfatibacillaceae--13||f__Desulfomicrobiaceae--1||f__Desulfurivibrionaceae--1||f__Gemmataceae--2||f__Halomonadaceae--1||f__JAADEO01--3||f__JACQBW01--2||f__MH13--2||f__Moduliflexaceae--1||f__Paenibacillaceae--7||f__RBG-16-71-46--1||f__Rhizobiaceae--1||f__Salisediminibacteriaceae--1||f__Sphingomonadaceae--2||f__UBA11393--1:capture_genus_counter=g__Acidocella--1||g__Alkalicoccus--1||g__Allorhizobium--1||g__Anaeromusa--1||g__Bosea--4||g__Brevibacillus--1||g__CAIJXV01--1||g__CAITNM01--1||g__CAIXRL01--1||g__Caulobacter--8||g__Cohnella--1||g__Cupriavidus--1||g__Desulfatibacillum--13||g__Halomonas--1||g__JAADEO01--3||g__JACQBW01--2||g__MH13--2||g__Paenibacillus_B--5||g__Paenibacillus_Z--1||g__Paraburkholderia--1||g__Roseiarcus--4||g__Sphingomonas--2||g__UBA12183--1||g__UBA2262--1||g__UBA6894--2||g__UMGS1071--4||g__Vecturithrix--1:capture_order_counter=o__Acetobacterales--1||o__Anaeroferrophillales--3||o__Anaeromusales--1||o__Bacillales_H--1||o__Brevibacillales--1||o__Burkholderiales--2||o__CAIKKV01--1||o__Caulobacterales--8||o__Desulfobacterales--13||o__Desulfobulbales--1||o__Desulfovibrionales--1||o__Gemmatales--2||o__JACQBW01--2||o__Moduliflexales--1||o__Oscillospirales--4||o__Paenibacillales--7||o__Paracaedibacterales--1||o__Pseudomonadales--1||o__RBG-16-71-46--1||o__Rhizobiales--11||o__Sphingomonadales--2:capture_phylum_counter=p__Desulfobacterota--14||p__Desulfobacterota_C--3||p__Desulfobacterota_I--1||p__Eisenbacteria--1||p__Firmicutes--9||p__Firmicutes_A--4||p__Firmicutes_C--1||p__Moduliflexota--1||p__Nitrospirota--2||p__Planctomycetota--2||p__Proteobacteria--26||p__Verrucomicrobiota--1:capture_species_counter=s__Acidocella sp002255575--1||s__Alkalicoccus chagannorensis--1||s__Allorhizobium sp900473245--1||s__Anaeromusa sp009929485--1||s__Bosea sp017308075--3||s__Bosea vaviloviae--1||s__Brevibacillus sp018228725--1||s__CAIJXV01 sp903824675--1||s__CAITNM01 sp903874955--1||s__CAIXRL01 sp016710095--1||s__Caulobacter sp003116815--6||s__Caulobacter sp017744445--1||s__Caulobacter sp900114015--1||s__Cohnella xylanilytica--1||s__Cupriavidus numazuensis--1||s__Desulfatibacillum aliphaticivorans--13||s__Halomonas sulfidaeris--1||s__JAADEO01 sp013153415--3||s__JACQBW01 sp016194305--2||s__MH13 sp017642935--2||s__Paenibacillus_B thiaminolyticus--5||s__Paenibacillus_Z methanolicus--1||s__Paraburkholderia piptadeniae--1||s__Roseiarcus sp003164915--4||s__Sphingomonas kyeonggiensis_A--1||s__Sphingomonas sp013374095--1||s__UBA12183 sp003530935--1||s__UBA2262 sp002841785--1||s__UBA6894 sp903912515--2||s__UMGS1071 sp904397205--4||s__Vecturithrix granuli--1:evalue_avg=3.789473684212834e-33:evalue_max=2.16e-31:evalue_min=1.59e-85:evalue_std=2.8609898912604637e-32:evalue_sum=2.1600000000013153e-31:gapopen_avg=0.19298245614035087:gapopen_max=2.0:gapopen_min=0.0:gapopen_std=0.4407216683718093:gapopen_sum=11.0:gtdb_class_counter=:gtdb_domain_counter=:gtdb_family_counter=:gtdb_genus_counter=:gtdb_order_counter=:gtdb_phylum_counter=:gtdb_species_counter=:heptad_counter=MCP-38H--64||MCP-44H--1:lbd_counter=:length_avg=144.17543859649123:length_max=165.0:length_min=101.0:length_std=21.744558274114027:length_sum=8218.0:mismatch_avg=15.087719298245615:mismatch_max=46.0:mismatch_min=4.0:mismatch_std=8.240320515945589:mismatch_sum=860.0:name=N977120:qcovhsp_avg=99.79649122807017:qcovhsp_max=100.0:qcovhsp_min=97.4:qcovhsp_std=0.5039008236749076:qcovhsp_sum=5688.4:qend_avg=144.1578947368421:qend_max=165.0:qend_min=101.0:qend_std=21.646337098327653:qend_sum=8217.0:qstart_avg=1.1403508771929824:qstart_max=3.0:qstart_min=1.0:qstart_std=0.3981473386299918:qstart_sum=65.0:ref_name_counter=GB_GCA_011053295.1_protein.faa_DSOG01000018.1_2@PF00015_full_PFAM.225.395--11||GB_GCA_019242355.1_protein.faa_JAFAVR010000265.1_15@PF00015_full_PFAM.230.399--1||GB_GCA_019247755.1_protein.faa_JAFBAM010000224.1_1@PF00015_full_PFAM.14.190--12||GB_GCA_902806265.1_protein.faa_CADCVZ010000027.1_22@PF00015_full_PFAM.229.394--11||GB_GCA_902806275.1_protein.faa_CADCVY010000046.1_4@PF00015_full_PFAM.229.396--4||RS_GCF_009363895.1_protein.faa_NZ_CP045434.1_2493@PF00015_full_PFAM.134.415--1||RS_GCF_011301715.1_protein.faa_NZ_CP049870.1_2047@PF00015_full_PFAM.248.424--1||RS_GCF_011302055.1_protein.faa_NZ_CP049871.1_521@PF00015_full_PFAM.232.397--8||RS_GCF_014489495.1_protein.faa_NZ_CP060780.1_980@PF00015_full_PFAM.189.357--7||RS_GCF_014489515.1_protein.faa_NZ_CP060782.1_2478@PF00015_full_PFAM.230.401--1:scovhsp_avg=84.48421052631579:scovhsp_max=98.8:scovhsp_min=58.4:scovhsp_std=12.914482311864406:scovhsp_sum=4815.6:send_avg=164.91228070175438:send_max=279.0:send_min=121.0:send_std=18.880527290754948:send_sum=9400.0:sstart_avg=21.771929824561404:sstart_max=116.0:sstart_min=2.0:sstart_std=24.88331163641583:sstart_sum=1241.0])0:5e-09[&&NHX:Sample_counter=rhizpot1--33||rhizpot2--3||rhizpot3--30:Type_counter=capture--66:besthit_avg=89.70517241379311:besthit_max=96.8:besthit_min=72.1:besthit_std=4.996434602962577:besthit_sum=5202.900000000001:bitscore_avg=203.77586206896552:bitscore_max=249.0:bitscore_min=110.0:bitscore_std=32.7425058271399:bitscore_sum=11819.0:capture_class_counter=c__Alphaproteobacteria--23||c__Anaeroferrophillalia--3||c__Bacilli--9||c__Clostridia--4||c__Desulfobacteria--13||c__Desulfobulbia--1||c__Desulfovibrionia--1||c__Gammaproteobacteria--3||c__Kiritimatiellae--1||c__Moduliflexia--1||c__Negativicutes--1||c__Nitrospiria--2||c__Planctomycetia--3||c__RBG-16-71-46--1:capture_domain_counter=d__Bacteria--66:capture_family_counter=f__Acetobacteraceae--1||f__Acutalibacteraceae--4||f__Anaeromusaceae--1||f__Beijerinckiaceae--8||f__Brevibacillaceae--1||f__Burkholderiaceae--2||f__CAIJXV01--1||f__Caulobacteraceae--8||f__Desulfatibacillaceae--13||f__Desulfomicrobiaceae--1||f__Desulfurivibrionaceae--1||f__Gemmataceae--3||f__Halomonadaceae--1||f__JAADEO01--3||f__JACQBW01--2||f__MH13--2||f__Moduliflexaceae--1||f__Paenibacillaceae--7||f__RBG-16-71-46--1||f__Rhizobiaceae--1||f__Salisediminibacteriaceae--1||f__Sphingomonadaceae--2||f__UBA11393--1:capture_genus_counter=g__Acidocella--1||g__Alkalicoccus--1||g__Allorhizobium--1||g__Anaeromusa--1||g__Bosea--4||g__Brevibacillus--1||g__CAIJXV01--1||g__CAITNM01--1||g__CAIXRL01--1||g__Caulobacter--8||g__Cohnella--1||g__Cupriavidus--1||g__Desulfatibacillum--13||g__Halomonas--1||g__JAADEO01--3||g__JACQBW01--2||g__MH13--2||g__Paenibacillus_B--5||g__Paenibacillus_Z--1||g__Paraburkholderia--1||g__Roseiarcus--4||g__Sphingomonas--2||g__UBA12183--1||g__UBA2262--1||g__UBA6894--3||g__UMGS1071--4||g__Vecturithrix--1:capture_order_counter=o__Acetobacterales--1||o__Anaeroferrophillales--3||o__Anaeromusales--1||o__Bacillales_H--1||o__Brevibacillales--1||o__Burkholderiales--2||o__CAIKKV01--1||o__Caulobacterales--8||o__Desulfobacterales--13||o__Desulfobulbales--1||o__Desulfovibrionales--1||o__Gemmatales--3||o__JACQBW01--2||o__Moduliflexales--1||o__Oscillospirales--4||o__Paenibacillales--7||o__Paracaedibacterales--1||o__Pseudomonadales--1||o__RBG-16-71-46--1||o__Rhizobiales--11||o__Sphingomonadales--2:capture_phylum_counter=p__Desulfobacterota--14||p__Desulfobacterota_C--3||p__Desulfobacterota_I--1||p__Eisenbacteria--1||p__Firmicutes--9||p__Firmicutes_A--4||p__Firmicutes_C--1||p__Moduliflexota--1||p__Nitrospirota--2||p__Planctomycetota--3||p__Proteobacteria--26||p__Verrucomicrobiota--1:capture_species_counter=s__Acidocella sp002255575--1||s__Alkalicoccus chagannorensis--1||s__Allorhizobium sp900473245--1||s__Anaeromusa sp009929485--1||s__Bosea sp017308075--3||s__Bosea vaviloviae--1||s__Brevibacillus sp018228725--1||s__CAIJXV01 sp903824675--1||s__CAITNM01 sp903874955--1||s__CAIXRL01 sp016710095--1||s__Caulobacter sp003116815--6||s__Caulobacter sp017744445--1||s__Caulobacter sp900114015--1||s__Cohnella xylanilytica--1||s__Cupriavidus numazuensis--1||s__Desulfatibacillum aliphaticivorans--13||s__Halomonas sulfidaeris--1||s__JAADEO01 sp013153415--3||s__JACQBW01 sp016194305--2||s__MH13 sp017642935--2||s__Paenibacillus_B thiaminolyticus--5||s__Paenibacillus_Z methanolicus--1||s__Paraburkholderia piptadeniae--1||s__Roseiarcus sp003164915--4||s__Sphingomonas kyeonggiensis_A--1||s__Sphingomonas sp013374095--1||s__UBA12183 sp003530935--1||s__UBA2262 sp002841785--1||s__UBA6894 sp903912515--3||s__UMGS1071 sp904397205--4||s__Vecturithrix granuli--1:evalue_avg=3.7241379310367505e-33:evalue_max=2.16e-31:evalue_min=1.59e-85:evalue_std=2.836218949769977e-32:evalue_sum=2.1600000000013153e-31:gapopen_avg=0.1896551724137931:gapopen_max=2.0:gapopen_min=0.0:gapopen_std=0.43757291329155756:gapopen_sum=11.0:gtdb_class_counter=:gtdb_domain_counter=:gtdb_family_counter=:gtdb_genus_counter=:gtdb_order_counter=:gtdb_phylum_counter=:gtdb_species_counter=:heptad_counter=MCP-38H--65||MCP-44H--1:lbd_counter=:length_avg=144.32758620689654:length_max=165.0:length_min=101.0:length_std=21.58409740383072:length_sum=8371.0:mismatch_avg=15.068965517241379:mismatch_max=46.0:mismatch_min=4.0:mismatch_std=8.168965810911605:mismatch_sum=874.0:name=N977121:qcovhsp_avg=99.8:qcovhsp_max=100.0:qcovhsp_min=97.4:qcovhsp_std=0.5001754078285847:qcovhsp_sum=5788.4:qend_avg=144.31034482758622:qend_max=165.0:qend_min=101.0:qend_std=21.48700700550094:qend_sum=8370.0:qstart_avg=1.1379310344827587:qstart_max=3.0:qstart_min=1.0:qstart_std=0.3950694303656478:qstart_sum=66.0:ref_name_counter=GB_GCA_011053295.1_protein.faa_DSOG01000018.1_2@PF00015_full_PFAM.225.395--11||GB_GCA_019242355.1_protein.faa_JAFAVR010000265.1_15@PF00015_full_PFAM.230.399--1||GB_GCA_019247755.1_protein.faa_JAFBAM010000224.1_1@PF00015_full_PFAM.14.190--13||GB_GCA_902806265.1_protein.faa_CADCVZ010000027.1_22@PF00015_full_PFAM.229.394--11||GB_GCA_902806275.1_protein.faa_CADCVY010000046.1_4@PF00015_full_PFAM.229.396--4||RS_GCF_009363895.1_protein.faa_NZ_CP045434.1_2493@PF00015_full_PFAM.134.415--1||RS_GCF_011301715.1_protein.faa_NZ_CP049870.1_2047@PF00015_full_PFAM.248.424--1||RS_GCF_011302055.1_protein.faa_NZ_CP049871.1_521@PF00015_full_PFAM.232.397--8||RS_GCF_014489495.1_protein.faa_NZ_CP060780.1_980@PF00015_full_PFAM.189.357--7||RS_GCF_014489515.1_protein.faa_NZ_CP060782.1_2478@PF00015_full_PFAM.230.401--1:scovhsp_avg=84.52586206896554:scovhsp_max=98.8:scovhsp_min=58.4:scovhsp_std=12.804625813597804:scovhsp_sum=4902.500000000001:send_avg=165.01724137931035:send_max=279.0:send_min=121.0:send_std=18.731239858655066:send_sum=9571.0:sstart_avg=21.724137931034484:sstart_max=116.0:sstart_min=2.0:sstart_std=24.666756593089953:sstart_sum=1260.0])0:5e-09[&&NHX:Sample_counter=rhizpot1--34||rhizpot2--3||rhizpot3--33||rhiztom3--1:Type_counter=capture--71:besthit_avg=89.73114754098361:besthit_max=96.8:besthit_min=72.1:besthit_std=4.886462284843934:besthit_sum=5473.6:bitscore_avg=202.75409836065575:bitscore_max=249.0:bitscore_min=110.0:bitscore_std=32.3422611751791:bitscore_sum=12368.0:capture_class_counter=c__Actinomycetia--1||c__Alphaproteobacteria--27||c__Anaeroferrophillalia--3||c__Bacilli--9||c__Clostridia--4||c__Desulfobacteria--13||c__Desulfobulbia--1||c__Desulfovibrionia--1||c__Gammaproteobacteria--3||c__Kiritimatiellae--1||c__Moduliflexia--1||c__Negativicutes--1||c__Nitrospiria--2||c__Planctomycetia--3||c__RBG-16-71-46--1:capture_domain_counter=d__Bacteria--71:capture_family_counter=f__Acetobacteraceae--1||f__Acutalibacteraceae--4||f__Anaeromusaceae--1||f__Beijerinckiaceae--11||f__Brevibacillaceae--1||f__Burkholderiaceae--2||f__CAIJXV01--1||f__Caulobacteraceae--8||f__Desulfatibacillaceae--13||f__Desulfomicrobiaceae--1||f__Desulfurivibrionaceae--1||f__Gemmataceae--3||f__Geodermatophilaceae--1||f__Halomonadaceae--1||f__JAADEO01--3||f__JACQBW01--2||f__MH13--2||f__Moduliflexaceae--1||f__Paenibacillaceae--7||f__RBG-16-71-46--1||f__Rhizobiaceae--1||f__Salisediminibacteriaceae--1||f__Sphingomonadaceae--3||f__UBA11393--1:capture_genus_counter=g__Acidocella--1||g__Alkalicoccus--1||g__Allorhizobium--1||g__Anaeromusa--1||g__Blastococcus--1||g__Bosea--4||g__Brevibacillus--1||g__CAIJXV01--1||g__CAITNM01--1||g__CAIXRL01--1||g__Caulobacter--8||g__Cohnella--1||g__Cupriavidus--1||g__Desulfatibacillum--13||g__Halomonas--1||g__JAADEO01--3||g__JACQBW01--2||g__MH13--2||g__Paenibacillus_B--5||g__Paenibacillus_Z--1||g__Paraburkholderia--1||g__Roseiarcus--7||g__Sphingobium--1||g__Sphingomonas--2||g__UBA12183--1||g__UBA2262--1||g__UBA6894--3||g__UMGS1071--4||g__Vecturithrix--1:capture_order_counter=o__Acetobacterales--1||o__Anaeroferrophillales--3||o__Anaeromusales--1||o__Bacillales_H--1||o__Brevibacillales--1||o__Burkholderiales--2||o__CAIKKV01--1||o__Caulobacterales--8||o__Desulfobacterales--13||o__Desulfobulbales--1||o__Desulfovibrionales--1||o__Gemmatales--3||o__JACQBW01--2||o__Moduliflexales--1||o__Mycobacteriales--1||o__Oscillospirales--4||o__Paenibacillales--7||o__Paracaedibacterales--1||o__Pseudomonadales--1||o__RBG-16-71-46--1||o__Rhizobiales--14||o__Sphingomonadales--3:capture_phylum_counter=p__Actinobacteriota--1||p__Desulfobacterota--14||p__Desulfobacterota_C--3||p__Desulfobacterota_I--1||p__Eisenbacteria--1||p__Firmicutes--9||p__Firmicutes_A--4||p__Firmicutes_C--1||p__Moduliflexota--1||p__Nitrospirota--2||p__Planctomycetota--3||p__Proteobacteria--30||p__Verrucomicrobiota--1:capture_species_counter=s__Acidocella sp002255575--1||s__Alkalicoccus chagannorensis--1||s__Allorhizobium sp900473245--1||s__Anaeromusa sp009929485--1||s__Blastococcus saxobsidens--1||s__Bosea sp017308075--3||s__Bosea vaviloviae--1||s__Brevibacillus sp018228725--1||s__CAIJXV01 sp903824675--1||s__CAITNM01 sp903874955--1||s__CAIXRL01 sp016710095--1||s__Caulobacter sp003116815--6||s__Caulobacter sp017744445--1||s__Caulobacter sp900114015--1||s__Cohnella xylanilytica--1||s__Cupriavidus numazuensis--1||s__Desulfatibacillum aliphaticivorans--13||s__Halomonas sulfidaeris--1||s__JAADEO01 sp013153415--3||s__JACQBW01 sp016194305--2||s__MH13 sp017642935--2||s__Paenibacillus_B thiaminolyticus--5||s__Paenibacillus_Z methanolicus--1||s__Paraburkholderia piptadeniae--1||s__Roseiarcus sp003164915--7||s__Sphingobium sp014203965--1||s__Sphingomonas kyeonggiensis_A--1||s__Sphingomonas sp013374095--1||s__UBA12183 sp003530935--1||s__UBA2262 sp002841785--1||s__UBA6894 sp903912515--3||s__UMGS1071 sp904397205--4||s__Vecturithrix granuli--1:evalue_avg=3.5409836065595335e-33:evalue_max=2.16e-31:evalue_min=1.59e-85:evalue_std=2.765596606550524e-32:evalue_sum=2.1600000000013153e-31:gapopen_avg=0.19672131147540983:gapopen_max=2.0:gapopen_min=0.0:gapopen_std=0.4404419042714389:gapopen_sum=12.0:gtdb_class_counter=:gtdb_domain_counter=:gtdb_family_counter=:gtdb_genus_counter=:gtdb_order_counter=:gtdb_phylum_counter=:gtdb_species_counter=:heptad_counter=MCP-38H--70||MCP-44H--1:lbd_counter=:length_avg=143.14754098360655:length_max=165.0:length_min=101.0:length_std=21.7139249220201:length_sum=8732.0:mismatch_avg=14.885245901639344:mismatch_max=46.0:mismatch_min=4.0:mismatch_std=8.008533699864035:mismatch_sum=908.0:name=N977122:qcovhsp_avg=99.80983606557376:qcovhsp_max=100.0:qcovhsp_min=97.4:qcovhsp_std=0.489457154417962:qcovhsp_sum=6088.4:qend_avg=143.13114754098362:qend_max=165.0:qend_min=101.0:qend_std=21.62134393744298:qend_sum=8731.0:qstart_avg=1.1311475409836065:qstart_max=3.0:qstart_min=1.0:qstart_std=0.3862386928686101:qstart_sum=69.0:ref_name_counter=GB_GCA_011053295.1_protein.faa_DSOG01000018.1_2@PF00015_full_PFAM.225.395--11||GB_GCA_019242355.1_protein.faa_JAFAVR010000265.1_15@PF00015_full_PFAM.230.399--1||GB_GCA_019247755.1_protein.faa_JAFBAM010000224.1_1@PF00015_full_PFAM.14.190--13||GB_GCA_902806265.1_protein.faa_CADCVZ010000027.1_22@PF00015_full_PFAM.229.394--12||GB_GCA_902806275.1_protein.faa_CADCVY010000046.1_4@PF00015_full_PFAM.229.396--4||RS_GCF_009363895.1_protein.faa_NZ_CP045434.1_2493@PF00015_full_PFAM.134.415--1||RS_GCF_011301715.1_protein.faa_NZ_CP049870.1_2047@PF00015_full_PFAM.248.424--1||RS_GCF_011302055.1_protein.faa_NZ_CP049871.1_521@PF00015_full_PFAM.232.397--8||RS_GCF_014489495.1_protein.faa_NZ_CP060780.1_980@PF00015_full_PFAM.189.357--7||RS_GCF_014489515.1_protein.faa_NZ_CP060782.1_2478@PF00015_full_PFAM.230.401--3:scovhsp_avg=83.86065573770493:scovhsp_max=98.8:scovhsp_min=58.4:scovhsp_std=12.838941787760708:scovhsp_sum=5115.500000000001:send_avg=162.9016393442623:send_max=279.0:send_min=116.0:send_std=20.56753503139741:send_sum=9937.0:sstart_avg=20.80327868852459:sstart_max=116.0:sstart_min=2.0:sstart_std=24.386348416092115:sstart_sum=1269.0])0:5e-09[&&NHX:Sample_counter=rhizpot1--35||rhizpot2--3||rhizpot3--33||rhiztom3--1:Type_counter=capture--72:besthit_avg=89.65161290322581:besthit_max=96.8:besthit_min=72.1:besthit_std=4.886540293952455:besthit_sum=5558.400000000001:bitscore_avg=202.66129032258064:bitscore_max=249.0:bitscore_min=110.0:bitscore_std=32.084388496479406:bitscore_sum=12565.0:capture_class_counter=c__Actinomycetia--1||c__Alphaproteobacteria--28||c__Anaeroferrophillalia--3||c__Bacilli--9||c__Clostridia--4||c__Desulfobacteria--13||c__Desulfobulbia--1||c__Desulfovibrionia--1||c__Gammaproteobacteria--3||c__Kiritimatiellae--1||c__Moduliflexia--1||c__Negativicutes--1||c__Nitrospiria--2||c__Planctomycetia--3||c__RBG-16-71-46--1:capture_domain_counter=d__Bacteria--72:capture_family_counter=f__Acetobacteraceae--1||f__Acutalibacteraceae--4||f__Anaeromusaceae--1||f__Beijerinckiaceae--12||f__Brevibacillaceae--1||f__Burkholderiaceae--2||f__CAIJXV01--1||f__Caulobacteraceae--8||f__Desulfatibacillaceae--13||f__Desulfomicrobiaceae--1||f__Desulfurivibrionaceae--1||f__Gemmataceae--3||f__Geodermatophilaceae--1||f__Halomonadaceae--1||f__JAADEO01--3||f__JACQBW01--2||f__MH13--2||f__Moduliflexaceae--1||f__Paenibacillaceae--7||f__RBG-16-71-46--1||f__Rhizobiaceae--1||f__Salisediminibacteriaceae--1||f__Sphingomonadaceae--3||f__UBA11393--1:capture_genus_counter=g__Acidocella--1||g__Alkalicoccus--1||g__Allorhizobium--1||g__Anaeromusa--1||g__Blastococcus--1||g__Bosea--4||g__Brevibacillus--1||g__CAIJXV01--1||g__CAITNM01--1||g__CAIXRL01--1||g__Caulobacter--8||g__Cohnella--1||g__Cupriavidus--1||g__Desulfatibacillum--13||g__Halomonas--1||g__JAADEO01--3||g__JACQBW01--2||g__MH13--2||g__Paenibacillus_B--5||g__Paenibacillus_Z--1||g__Paraburkholderia--1||g__Roseiarcus--8||g__Sphingobium--1||g__Sphingomonas--2||g__UBA12183--1||g__UBA2262--1||g__UBA6894--3||g__UMGS1071--4||g__Vecturithrix--1:capture_order_counter=o__Acetobacterales--1||o__Anaeroferrophillales--3||o__Anaeromusales--1||o__Bacillales_H--1||o__Brevibacillales--1||o__Burkholderiales--2||o__CAIKKV01--1||o__Caulobacterales--8||o__Desulfobacterales--13||o__Desulfobulbales--1||o__Desulfovibrionales--1||o__Gemmatales--3||o__JACQBW01--2||o__Moduliflexales--1||o__Mycobacteriales--1||o__Oscillospirales--4||o__Paenibacillales--7||o__Paracaedibacterales--1||o__Pseudomonadales--1||o__RBG-16-71-46--1||o__Rhizobiales--15||o__Sphingomonadales--3:capture_phylum_counter=p__Actinobacteriota--1||p__Desulfobacterota--14||p__Desulfobacterota_C--3||p__Desulfobacterota_I--1||p__Eisenbacteria--1||p__Firmicutes--9||p__Firmicutes_A--4||p__Firmicutes_C--1||p__Moduliflexota--1||p__Nitrospirota--2||p__Planctomycetota--3||p__Proteobacteria--31||p__Verrucomicrobiota--1:capture_species_counter=s__Acidocella sp002255575--1||s__Alkalicoccus chagannorensis--1||s__Allorhizobium sp900473245--1||s__Anaeromusa sp009929485--1||s__Blastococcus saxobsidens--1||s__Bosea sp017308075--3||s__Bosea vaviloviae--1||s__Brevibacillus sp018228725--1||s__CAIJXV01 sp903824675--1||s__CAITNM01 sp903874955--1||s__CAIXRL01 sp016710095--1||s__Caulobacter sp003116815--6||s__Caulobacter sp017744445--1||s__Caulobacter sp900114015--1||s__Cohnella xylanilytica--1||s__Cupriavidus numazuensis--1||s__Desulfatibacillum aliphaticivorans--13||s__Halomonas sulfidaeris--1||s__JAADEO01 sp013153415--3||s__JACQBW01 sp016194305--2||s__MH13 sp017642935--2||s__Paenibacillus_B thiaminolyticus--5||s__Paenibacillus_Z methanolicus--1||s__Paraburkholderia piptadeniae--1||s__Roseiarcus sp003164915--8||s__Sphingobium sp014203965--1||s__Sphingomonas kyeonggiensis_A--1||s__Sphingomonas sp013374095--1||s__UBA12183 sp003530935--1||s__UBA2262 sp002841785--1||s__UBA6894 sp903912515--3||s__UMGS1071 sp904397205--4||s__Vecturithrix granuli--1:evalue_avg=3.483870967744057e-33:evalue_max=2.16e-31:evalue_min=1.59e-85:evalue_std=2.743202743204087e-32:evalue_sum=2.1600000000013153e-31:gapopen_avg=0.1935483870967742:gapopen_max=2.0:gapopen_min=0.0:gapopen_std=0.43753068941239287:gapopen_sum=12.0:gtdb_class_counter=:gtdb_domain_counter=:gtdb_family_counter=:gtdb_genus_counter=:gtdb_order_counter=:gtdb_phylum_counter=:gtdb_species_counter=:heptad_counter=MCP-38H--71||MCP-44H--1:lbd_counter=:length_avg=143.06451612903226:length_max=165.0:length_min=101.0:length_std=21.54512684450099:length_sum=8870.0:mismatch_avg=14.983870967741936:mismatch_max=46.0:mismatch_min=4.0:mismatch_std=7.980492477272255:mismatch_sum=929.0:name=N977123:qcovhsp_avg=99.81290322580645:qcovhsp_max=100.0:qcovhsp_min=97.4:qcovhsp_std=0.48602903204379005:qcovhsp_sum=6188.4:qend_avg=143.0483870967742:qend_max=165.0:qend_min=101.0:qend_std=21.453286973003934:qend_sum=8869.0:qstart_avg=1.1290322580645162:qstart_max=3.0:qstart_min=1.0:qstart_std=0.38342165154928953:qstart_sum=70.0:ref_name_counter=GB_GCA_011053295.1_protein.faa_DSOG01000018.1_2@PF00015_full_PFAM.225.395--11||GB_GCA_019242355.1_protein.faa_JAFAVR010000265.1_15@PF00015_full_PFAM.230.399--1||GB_GCA_019247755.1_protein.faa_JAFBAM010000224.1_1@PF00015_full_PFAM.14.190--13||GB_GCA_902806265.1_protein.faa_CADCVZ010000027.1_22@PF00015_full_PFAM.229.394--12||GB_GCA_902806275.1_protein.faa_CADCVY010000046.1_4@PF00015_full_PFAM.229.396--5||RS_GCF_009363895.1_protein.faa_NZ_CP045434.1_2493@PF00015_full_PFAM.134.415--1||RS_GCF_011301715.1_protein.faa_NZ_CP049870.1_2047@PF00015_full_PFAM.248.424--1||RS_GCF_011302055.1_protein.faa_NZ_CP049871.1_521@PF00015_full_PFAM.232.397--8||RS_GCF_014489495.1_protein.faa_NZ_CP060780.1_980@PF00015_full_PFAM.189.357--7||RS_GCF_014489515.1_protein.faa_NZ_CP060782.1_2478@PF00015_full_PFAM.230.401--3:scovhsp_avg=83.84032258064518:scovhsp_max=98.8:scovhsp_min=58.4:scovhsp_std=12.734276189017194:scovhsp_sum=5198.100000000001:send_avg=162.96774193548387:send_max=279.0:send_min=116.0:send_std=20.404891523755904:send_sum=10104.0:sstart_avg=20.951612903225808:sstart_max=116.0:sstart_min=2.0:sstart_std=24.21382034534311:sstart_sum=1299.0])0:5e-09[&&NHX:Sample_counter=rhizpot1--36||rhizpot2--3||rhizpot3--35||rhiztom3--1:Type_counter=capture--75:besthit_avg=89.76307692307691:besthit_max=96.8:besthit_min=72.1:besthit_std=4.866581488541561:besthit_sum=5834.599999999999:bitscore_avg=201.55384615384617:bitscore_max=249.0:bitscore_min=110.0:bitscore_std=32.06537792601954:bitscore_sum=13101.0:capture_class_counter=c__Actinomycetia--1||c__Alphaproteobacteria--31||c__Anaeroferrophillalia--3||c__Bacilli--9||c__Clostridia--4||c__Desulfobacteria--13||c__Desulfobulbia--1||c__Desulfovibrionia--1||c__Gammaproteobacteria--3||c__Kiritimatiellae--1||c__Moduliflexia--1||c__Negativicutes--1||c__Nitrospiria--2||c__Planctomycetia--3||c__RBG-16-71-46--1:capture_domain_counter=d__Bacteria--75:capture_family_counter=f__Acetobacteraceae--1||f__Acutalibacteraceae--4||f__Anaeromusaceae--1||f__Beijerinckiaceae--14||f__Brevibacillaceae--1||f__Burkholderiaceae--2||f__CAIJXV01--1||f__Caulobacteraceae--8||f__Desulfatibacillaceae--13||f__Desulfomicrobiaceae--1||f__Desulfurivibrionaceae--1||f__Gemmataceae--3||f__Geodermatophilaceae--1||f__Halomonadaceae--1||f__JAADEO01--3||f__JACQBW01--2||f__MH13--2||f__Moduliflexaceae--1||f__Paenibacillaceae--7||f__RBG-16-71-46--1||f__Rhizobiaceae--1||f__Salisediminibacteriaceae--1||f__Sphingomonadaceae--4||f__UBA11393--1:capture_genus_counter=g__Acidocella--1||g__Alkalicoccus--1||g__Allorhizobium--1||g__Anaeromusa--1||g__Blastococcus--1||g__Bosea--4||g__Brevibacillus--1||g__CAIJXV01--1||g__CAITNM01--1||g__CAIXRL01--1||g__Caulobacter--8||g__Cohnella--1||g__Cupriavidus--1||g__Desulfatibacillum--13||g__Halomonas--1||g__JAADEO01--3||g__JACQBW01--2||g__MH13--2||g__Paenibacillus_B--5||g__Paenibacillus_Z--1||g__Paraburkholderia--1||g__Roseiarcus--10||g__Sphingobium--1||g__Sphingomonas--3||g__UBA12183--1||g__UBA2262--1||g__UBA6894--3||g__UMGS1071--4||g__Vecturithrix--1:capture_order_counter=o__Acetobacterales--1||o__Anaeroferrophillales--3||o__Anaeromusales--1||o__Bacillales_H--1||o__Brevibacillales--1||o__Burkholderiales--2||o__CAIKKV01--1||o__Caulobacterales--8||o__Desulfobacterales--13||o__Desulfobulbales--1||o__Desulfovibrionales--1||o__Gemmatales--3||o__JACQBW01--2||o__Moduliflexales--1||o__Mycobacteriales--1||o__Oscillospirales--4||o__Paenibacillales--7||o__Paracaedibacterales--1||o__Pseudomonadales--1||o__RBG-16-71-46--1||o__Rhizobiales--17||o__Sphingomonadales--4:capture_phylum_counter=p__Actinobacteriota--1||p__Desulfobacterota--14||p__Desulfobacterota_C--3||p__Desulfobacterota_I--1||p__Eisenbacteria--1||p__Firmicutes--9||p__Firmicutes_A--4||p__Firmicutes_C--1||p__Moduliflexota--1||p__Nitrospirota--2||p__Planctomycetota--3||p__Proteobacteria--34||p__Verrucomicrobiota--1:capture_species_counter=s__Acidocella sp002255575--1||s__Alkalicoccus chagannorensis--1||s__Allorhizobium sp900473245--1||s__Anaeromusa sp009929485--1||s__Blastococcus saxobsidens--1||s__Bosea sp017308075--3||s__Bosea vaviloviae--1||s__Brevibacillus sp018228725--1||s__CAIJXV01 sp903824675--1||s__CAITNM01 sp903874955--1||s__CAIXRL01 sp016710095--1||s__Caulobacter sp003116815--6||s__Caulobacter sp017744445--1||s__Caulobacter sp900114015--1||s__Cohnella xylanilytica--1||s__Cupriavidus numazuensis--1||s__Desulfatibacillum aliphaticivorans--13||s__Halomonas sulfidaeris--1||s__JAADEO01 sp013153415--3||s__JACQBW01 sp016194305--2||s__MH13 sp017642935--2||s__Paenibacillus_B thiaminolyticus--5||s__Paenibacillus_Z methanolicus--1||s__Paraburkholderia piptadeniae--1||s__Roseiarcus sp003164915--10||s__Sphingobium sp014203965--1||s__Sphingomonas kyeonggiensis_A--1||s__Sphingomonas populi--1||s__Sphingomonas sp013374095--1||s__UBA12183 sp003530935--1||s__UBA2262 sp002841785--1||s__UBA6894 sp903912515--3||s__UMGS1071 sp904397205--4||s__Vecturithrix granuli--1:evalue_avg=3.323076923078946e-33:evalue_max=2.16e-31:evalue_min=1.59e-85:evalue_std=2.679150267126877e-32:evalue_sum=2.1600000000013153e-31:gapopen_avg=0.2:gapopen_max=2.0:gapopen_min=0.0:gapopen_std=0.4401704215414753:gapopen_sum=13.0:gtdb_class_counter=:gtdb_domain_counter=:gtdb_family_counter=:gtdb_genus_counter=:gtdb_order_counter=:gtdb_phylum_counter=:gtdb_species_counter=:heptad_counter=MCP-38H--74||MCP-44H--1:lbd_counter=:length_avg=142.7846153846154:length_max=165.0:length_min=101.0:length_std=21.563490779912808:length_sum=9281.0:mismatch_avg=14.815384615384616:mismatch_max=46.0:mismatch_min=4.0:mismatch_std=7.958667263768766:mismatch_sum=963.0:name=N977124:qcovhsp_avg=99.79846153846154:qcovhsp_max=100.0:qcovhsp_min=97.4:qcovhsp_std=0.5029575987634006:qcovhsp_sum=6486.9:qend_avg=142.7846153846154:qend_max=165.0:qend_min=101.0:qend_std=21.44578360926419:qend_sum=9281.0:qstart_avg=1.1538461538461537:qstart_max=3.0:qstart_min=1.0:qstart_std=0.4412613040609141:qstart_sum=75.0:ref_name_counter=GB_GCA_011053295.1_protein.faa_DSOG01000018.1_2@PF00015_full_PFAM.225.395--11||GB_GCA_019242355.1_protein.faa_JAFAVR010000265.1_15@PF00015_full_PFAM.230.399--1||GB_GCA_019247755.1_protein.faa_JAFBAM010000224.1_1@PF00015_full_PFAM.14.190--16||GB_GCA_902806265.1_protein.faa_CADCVZ010000027.1_22@PF00015_full_PFAM.229.394--12||GB_GCA_902806275.1_protein.faa_CADCVY010000046.1_4@PF00015_full_PFAM.229.396--5||RS_GCF_009363895.1_protein.faa_NZ_CP045434.1_2493@PF00015_full_PFAM.134.415--1||RS_GCF_011301715.1_protein.faa_NZ_CP049870.1_2047@PF00015_full_PFAM.248.424--1||RS_GCF_011302055.1_protein.faa_NZ_CP049871.1_521@PF00015_full_PFAM.232.397--8||RS_GCF_014489495.1_protein.faa_NZ_CP060780.1_980@PF00015_full_PFAM.189.357--7||RS_GCF_014489515.1_protein.faa_NZ_CP060782.1_2478@PF00015_full_PFAM.230.401--3:scovhsp_avg=83.56461538461538:scovhsp_max=98.8:scovhsp_min=58.4:scovhsp_std=12.763968215856092:scovhsp_sum=5431.7:send_avg=163.33846153846153:send_max=279.0:send_min=116.0:send_std=19.993183934685185:send_sum=10617.0:sstart_avg=21.6:sstart_max=116.0:sstart_min=2.0:sstart_std=24.26017827634414:sstart_sum=1404.0],4f407172-eef6-4f64-b577-d0e0930d878a_6@MCPsignal.448.559:0.015271[&&NHX:Sample=rhizpot1:Type=capture:capture_class=c__Alphaproteobacteria:capture_domain=d__Bacteria:capture_family=f__Reyranellaceae:capture_genus=g__Reyranella:capture_order=o__Reyranellales:capture_phylum=p__Proteobacteria:capture_species=s__Reyranella soli:heptad=MCP-38H])0:5e-09[&&NHX:Sample_counter=rhizpot1--37||rhizpot2--3||rhizpot3--35||rhiztom3--1:Type_counter=capture--76:besthit_avg=89.76307692307692:besthit_max=96.8:besthit_min=72.1:besthit_std=4.866581488541561:besthit_sum=5834.6:bitscore_avg=201.55384615384617:bitscore_max=249.0:bitscore_min=110.0:bitscore_std=32.06537792601954:bitscore_sum=13101.0:capture_class_counter=c__Actinomycetia--1||c__Alphaproteobacteria--32||c__Anaeroferrophillalia--3||c__Bacilli--9||c__Clostridia--4||c__Desulfobacteria--13||c__Desulfobulbia--1||c__Desulfovibrionia--1||c__Gammaproteobacteria--3||c__Kiritimatiellae--1||c__Moduliflexia--1||c__Negativicutes--1||c__Nitrospiria--2||c__Planctomycetia--3||c__RBG-16-71-46--1:capture_domain_counter=d__Bacteria--76:capture_family_counter=f__Acetobacteraceae--1||f__Acutalibacteraceae--4||f__Anaeromusaceae--1||f__Beijerinckiaceae--14||f__Brevibacillaceae--1||f__Burkholderiaceae--2||f__CAIJXV01--1||f__Caulobacteraceae--8||f__Desulfatibacillaceae--13||f__Desulfomicrobiaceae--1||f__Desulfurivibrionaceae--1||f__Gemmataceae--3||f__Geodermatophilaceae--1||f__Halomonadaceae--1||f__JAADEO01--3||f__JACQBW01--2||f__MH13--2||f__Moduliflexaceae--1||f__Paenibacillaceae--7||f__RBG-16-71-46--1||f__Reyranellaceae--1||f__Rhizobiaceae--1||f__Salisediminibacteriaceae--1||f__Sphingomonadaceae--4||f__UBA11393--1:capture_genus_counter=g__Acidocella--1||g__Alkalicoccus--1||g__Allorhizobium--1||g__Anaeromusa--1||g__Blastococcus--1||g__Bosea--4||g__Brevibacillus--1||g__CAIJXV01--1||g__CAITNM01--1||g__CAIXRL01--1||g__Caulobacter--8||g__Cohnella--1||g__Cupriavidus--1||g__Desulfatibacillum--13||g__Halomonas--1||g__JAADEO01--3||g__JACQBW01--2||g__MH13--2||g__Paenibacillus_B--5||g__Paenibacillus_Z--1||g__Paraburkholderia--1||g__Reyranella--1||g__Roseiarcus--10||g__Sphingobium--1||g__Sphingomonas--3||g__UBA12183--1||g__UBA2262--1||g__UBA6894--3||g__UMGS1071--4||g__Vecturithrix--1:capture_order_counter=o__Acetobacterales--1||o__Anaeroferrophillales--3||o__Anaeromusales--1||o__Bacillales_H--1||o__Brevibacillales--1||o__Burkholderiales--2||o__CAIKKV01--1||o__Caulobacterales--8||o__Desulfobacterales--13||o__Desulfobulbales--1||o__Desulfovibrionales--1||o__Gemmatales--3||o__JACQBW01--2||o__Moduliflexales--1||o__Mycobacteriales--1||o__Oscillospirales--4||o__Paenibacillales--7||o__Paracaedibacterales--1||o__Pseudomonadales--1||o__RBG-16-71-46--1||o__Reyranellales--1||o__Rhizobiales--17||o__Sphingomonadales--4:capture_phylum_counter=p__Actinobacteriota--1||p__Desulfobacterota--14||p__Desulfobacterota_C--3||p__Desulfobacterota_I--1||p__Eisenbacteria--1||p__Firmicutes--9||p__Firmicutes_A--4||p__Firmicutes_C--1||p__Moduliflexota--1||p__Nitrospirota--2||p__Planctomycetota--3||p__Proteobacteria--35||p__Verrucomicrobiota--1:capture_species_counter=s__Acidocella sp002255575--1||s__Alkalicoccus chagannorensis--1||s__Allorhizobium sp900473245--1||s__Anaeromusa sp009929485--1||s__Blastococcus saxobsidens--1||s__Bosea sp017308075--3||s__Bosea vaviloviae--1||s__Brevibacillus sp018228725--1||s__CAIJXV01 sp903824675--1||s__CAITNM01 sp903874955--1||s__CAIXRL01 sp016710095--1||s__Caulobacter sp003116815--6||s__Caulobacter sp017744445--1||s__Caulobacter sp900114015--1||s__Cohnella xylanilytica--1||s__Cupriavidus numazuensis--1||s__Desulfatibacillum aliphaticivorans--13||s__Halomonas sulfidaeris--1||s__JAADEO01 sp013153415--3||s__JACQBW01 sp016194305--2||s__MH13 sp017642935--2||s__Paenibacillus_B thiaminolyticus--5||s__Paenibacillus_Z methanolicus--1||s__Paraburkholderia piptadeniae--1||s__Reyranella soli--1||s__Roseiarcus sp003164915--10||s__Sphingobium sp014203965--1||s__Sphingomonas kyeonggiensis_A--1||s__Sphingomonas populi--1||s__Sphingomonas sp013374095--1||s__UBA12183 sp003530935--1||s__UBA2262 sp002841785--1||s__UBA6894 sp903912515--3||s__UMGS1071 sp904397205--4||s__Vecturithrix granuli--1:evalue_avg=3.323076923078946e-33:evalue_max=2.16e-31:evalue_min=1.59e-85:evalue_std=2.679150267126876e-32:evalue_sum=2.1600000000013153e-31:gapopen_avg=0.2:gapopen_max=2.0:gapopen_min=0.0:gapopen_std=0.4401704215414753:gapopen_sum=13.0:gtdb_class_counter=:gtdb_domain_counter=:gtdb_family_counter=:gtdb_genus_counter=:gtdb_order_counter=:gtdb_phylum_counter=:gtdb_species_counter=:heptad_counter=MCP-38H--75||MCP-44H--1:lbd_counter=:length_avg=142.7846153846154:length_max=165.0:length_min=101.0:length_std=21.563490779912808:length_sum=9281.0:mismatch_avg=14.815384615384616:mismatch_max=46.0:mismatch_min=4.0:mismatch_std=7.958667263768766:mismatch_sum=963.0:name=N977126:qcovhsp_avg=99.79846153846154:qcovhsp_max=100.0:qcovhsp_min=97.4:qcovhsp_std=0.5029575987634006:qcovhsp_sum=6486.9:qend_avg=142.7846153846154:qend_max=165.0:qend_min=101.0:qend_std=21.44578360926419:qend_sum=9281.0:qstart_avg=1.1538461538461537:qstart_max=3.0:qstart_min=1.0:qstart_std=0.4412613040609141:qstart_sum=75.0:ref_name_counter=GB_GCA_011053295.1_protein.faa_DSOG01000018.1_2@PF00015_full_PFAM.225.395--11||GB_GCA_019242355.1_protein.faa_JAFAVR010000265.1_15@PF00015_full_PFAM.230.399--1||GB_GCA_019247755.1_protein.faa_JAFBAM010000224.1_1@PF00015_full_PFAM.14.190--16||GB_GCA_902806265.1_protein.faa_CADCVZ010000027.1_22@PF00015_full_PFAM.229.394--12||GB_GCA_902806275.1_protein.faa_CADCVY010000046.1_4@PF00015_full_PFAM.229.396--5||RS_GCF_009363895.1_protein.faa_NZ_CP045434.1_2493@PF00015_full_PFAM.134.415--1||RS_GCF_011301715.1_protein.faa_NZ_CP049870.1_2047@PF00015_full_PFAM.248.424--1||RS_GCF_011302055.1_protein.faa_NZ_CP049871.1_521@PF00015_full_PFAM.232.397--8||RS_GCF_014489495.1_protein.faa_NZ_CP060780.1_980@PF00015_full_PFAM.189.357--7||RS_GCF_014489515.1_protein.faa_NZ_CP060782.1_2478@PF00015_full_PFAM.230.401--3:scovhsp_avg=83.56461538461537:scovhsp_max=98.8:scovhsp_min=58.4:scovhsp_std=12.763968215856096:scovhsp_sum=5431.699999999999:send_avg=163.33846153846153:send_max=279.0:send_min=116.0:send_std=19.993183934685188:send_sum=10617.0:sstart_avg=21.6:sstart_max=116.0:sstart_min=2.0:sstart_std=24.26017827634414:sstart_sum=1404.0],278d8090-1dae-46ca-ad62-6b8116a35500_3@MCPsignal.69.236:0.0127312[&&NHX:Sample=rhizpot3:Type=capture:besthit=92.1:bitscore=254.0:capture_class=c__Gammaproteobacteria:capture_domain=d__Bacteria:capture_family=f__Burkholderiaceae:capture_genus=g__Bordetella:capture_order=o__Burkholderiales:capture_phylum=p__Proteobacteria:capture_species=s__Bordetella sp002261335:evalue=2.56e-87:gapopen=0.0:heptad=MCP-38H:length=165.0:mismatch=13.0:qcovhsp=98.8:qend=167.0:qstart=3.0:ref_name=GB_GCA_011053295.1_protein.faa_DSOG01000018.1_2@PF00015_full_PFAM.225.395:scovhsp=97.1:send=167.0:sstart=3.0])0:5e-09[&&NHX:Sample_counter=rhizpot1--37||rhizpot2--3||rhizpot3--36||rhiztom3--1:Type_counter=capture--77:besthit_avg=89.79848484848485:besthit_max=96.8:besthit_min=72.1:besthit_std=4.837561128192354:besthit_sum=5926.7:bitscore_avg=202.34848484848484:bitscore_max=254.0:bitscore_min=110.0:bitscore_std=32.46607338046781:bitscore_sum=13355.0:capture_class_counter=c__Actinomycetia--1||c__Alphaproteobacteria--32||c__Anaeroferrophillalia--3||c__Bacilli--9||c__Clostridia--4||c__Desulfobacteria--13||c__Desulfobulbia--1||c__Desulfovibrionia--1||c__Gammaproteobacteria--4||c__Kiritimatiellae--1||c__Moduliflexia--1||c__Negativicutes--1||c__Nitrospiria--2||c__Planctomycetia--3||c__RBG-16-71-46--1:capture_domain_counter=d__Bacteria--77:capture_family_counter=f__Acetobacteraceae--1||f__Acutalibacteraceae--4||f__Anaeromusaceae--1||f__Beijerinckiaceae--14||f__Brevibacillaceae--1||f__Burkholderiaceae--3||f__CAIJXV01--1||f__Caulobacteraceae--8||f__Desulfatibacillaceae--13||f__Desulfomicrobiaceae--1||f__Desulfurivibrionaceae--1||f__Gemmataceae--3||f__Geodermatophilaceae--1||f__Halomonadaceae--1||f__JAADEO01--3||f__JACQBW01--2||f__MH13--2||f__Moduliflexaceae--1||f__Paenibacillaceae--7||f__RBG-16-71-46--1||f__Reyranellaceae--1||f__Rhizobiaceae--1||f__Salisediminibacteriaceae--1||f__Sphingomonadaceae--4||f__UBA11393--1:capture_genus_counter=g__Acidocella--1||g__Alkalicoccus--1||g__Allorhizobium--1||g__Anaeromusa--1||g__Blastococcus--1||g__Bordetella--1||g__Bosea--4||g__Brevibacillus--1||g__CAIJXV01--1||g__CAITNM01--1||g__CAIXRL01--1||g__Caulobacter--8||g__Cohnella--1||g__Cupriavidus--1||g__Desulfatibacillum--13||g__Halomonas--1||g__JAADEO01--3||g__JACQBW01--2||g__MH13--2||g__Paenibacillus_B--5||g__Paenibacillus_Z--1||g__Paraburkholderia--1||g__Reyranella--1||g__Roseiarcus--10||g__Sphingobium--1||g__Sphingomonas--3||g__UBA12183--1||g__UBA2262--1||g__UBA6894--3||g__UMGS1071--4||g__Vecturithrix--1:capture_order_counter=o__Acetobacterales--1||o__Anaeroferrophillales--3||o__Anaeromusales--1||o__Bacillales_H--1||o__Brevibacillales--1||o__Burkholderiales--3||o__CAIKKV01--1||o__Caulobacterales--8||o__Desulfobacterales--13||o__Desulfobulbales--1||o__Desulfovibrionales--1||o__Gemmatales--3||o__JACQBW01--2||o__Moduliflexales--1||o__Mycobacteriales--1||o__Oscillospirales--4||o__Paenibacillales--7||o__Paracaedibacterales--1||o__Pseudomonadales--1||o__RBG-16-71-46--1||o__Reyranellales--1||o__Rhizobiales--17||o__Sphingomonadales--4:capture_phylum_counter=p__Actinobacteriota--1||p__Desulfobacterota--14||p__Desulfobacterota_C--3||p__Desulfobacterota_I--1||p__Eisenbacteria--1||p__Firmicutes--9||p__Firmicutes_A--4||p__Firmicutes_C--1||p__Moduliflexota--1||p__Nitrospirota--2||p__Planctomycetota--3||p__Proteobacteria--36||p__Verrucomicrobiota--1:capture_species_counter=s__Acidocella sp002255575--1||s__Alkalicoccus chagannorensis--1||s__Allorhizobium sp900473245--1||s__Anaeromusa sp009929485--1||s__Blastococcus saxobsidens--1||s__Bordetella sp002261335--1||s__Bosea sp017308075--3||s__Bosea vaviloviae--1||s__Brevibacillus sp018228725--1||s__CAIJXV01 sp903824675--1||s__CAITNM01 sp903874955--1||s__CAIXRL01 sp016710095--1||s__Caulobacter sp003116815--6||s__Caulobacter sp017744445--1||s__Caulobacter sp900114015--1||s__Cohnella xylanilytica--1||s__Cupriavidus numazuensis--1||s__Desulfatibacillum aliphaticivorans--13||s__Halomonas sulfidaeris--1||s__JAADEO01 sp013153415--3||s__JACQBW01 sp016194305--2||s__MH13 sp017642935--2||s__Paenibacillus_B thiaminolyticus--5||s__Paenibacillus_Z methanolicus--1||s__Paraburkholderia piptadeniae--1||s__Reyranella soli--1||s__Roseiarcus sp003164915--10||s__Sphingobium sp014203965--1||s__Sphingomonas kyeonggiensis_A--1||s__Sphingomonas populi--1||s__Sphingomonas sp013374095--1||s__UBA12183 sp003530935--1||s__UBA2262 sp002841785--1||s__UBA6894 sp903912515--3||s__UMGS1071 sp904397205--4||s__Vecturithrix granuli--1:evalue_avg=3.2727272727292655e-33:evalue_max=2.16e-31:evalue_min=2.56e-87:evalue_std=2.658776205153563e-32:evalue_sum=2.1600000000013153e-31:gapopen_avg=0.19696969696969696:gapopen_max=2.0:gapopen_min=0.0:gapopen_std=0.437464617283834:gapopen_sum=13.0:gtdb_class_counter=:gtdb_domain_counter=:gtdb_family_counter=:gtdb_genus_counter=:gtdb_order_counter=:gtdb_phylum_counter=:gtdb_species_counter=:heptad_counter=MCP-38H--76||MCP-44H--1:lbd_counter=:length_avg=143.12121212121212:length_max=165.0:length_min=101.0:length_std=21.571002723752983:length_sum=9446.0:mismatch_avg=14.787878787878787:mismatch_max=46.0:mismatch_min=4.0:mismatch_std=7.9003702961222535:mismatch_sum=976.0:name=N977128:qcovhsp_avg=99.78333333333335:qcovhsp_max=100.0:qcovhsp_min=97.4:qcovhsp_std=0.5139839366940246:qcovhsp_sum=6585.700000000001:qend_avg=143.15151515151516:qend_max=167.0:qend_min=101.0:qend_std=21.487916049038727:qend_sum=9448.0:qstart_avg=1.1818181818181819:qstart_max=3.0:qstart_min=1.0:qstart_std=0.49331191284687553:qstart_sum=78.0:ref_name_counter=GB_GCA_011053295.1_protein.faa_DSOG01000018.1_2@PF00015_full_PFAM.225.395--12||GB_GCA_019242355.1_protein.faa_JAFAVR010000265.1_15@PF00015_full_PFAM.230.399--1||GB_GCA_019247755.1_protein.faa_JAFBAM010000224.1_1@PF00015_full_PFAM.14.190--16||GB_GCA_902806265.1_protein.faa_CADCVZ010000027.1_22@PF00015_full_PFAM.229.394--12||GB_GCA_902806275.1_protein.faa_CADCVY010000046.1_4@PF00015_full_PFAM.229.396--5||RS_GCF_009363895.1_protein.faa_NZ_CP045434.1_2493@PF00015_full_PFAM.134.415--1||RS_GCF_011301715.1_protein.faa_NZ_CP049870.1_2047@PF00015_full_PFAM.248.424--1||RS_GCF_011302055.1_protein.faa_NZ_CP049871.1_521@PF00015_full_PFAM.232.397--8||RS_GCF_014489495.1_protein.faa_NZ_CP060780.1_980@PF00015_full_PFAM.189.357--7||RS_GCF_014489515.1_protein.faa_NZ_CP060782.1_2478@PF00015_full_PFAM.230.401--3:scovhsp_avg=83.76969696969697:scovhsp_max=98.8:scovhsp_min=58.4:scovhsp_std=12.774517539551086:scovhsp_sum=5528.8:send_avg=163.3939393939394:send_max=279.0:send_min=116.0:send_std=19.84391306624996:send_sum=10784.0:sstart_avg=21.318181818181817:sstart_max=116.0:sstart_min=2.0:sstart_std=24.18146721444662:sstart_sum=1407.0])0.241:5e-09[&&NHX:Sample_counter=rhizpot1--42||rhizpot2--3||rhizpot3--39||rhiztom3--1:Type_counter=capture--85:besthit_avg=89.94347826086955:besthit_max=96.8:besthit_min=72.1:besthit_std=4.798359960655356:besthit_sum=6206.099999999999:bitscore_avg=202.3768115942029:bitscore_max=254.0:bitscore_min=110.0:bitscore_std=32.49800964460809:bitscore_sum=13964.0:capture_class_counter=c__Actinomycetia--2||c__Alphaproteobacteria--37||c__Anaeroferrophillalia--3||c__Bacilli--9||c__Clostridia--5||c__Desulfobacteria--13||c__Desulfobulbia--1||c__Desulfovibrionia--1||c__Gammaproteobacteria--5||c__Kiritimatiellae--1||c__Moduliflexia--1||c__Negativicutes--1||c__Nitrospiria--2||c__Planctomycetia--3||c__RBG-16-71-46--1:capture_domain_counter=d__Bacteria--85:capture_family_counter=f__Acetobacteraceae--1||f__Acutalibacteraceae--4||f__Anaeromusaceae--1||f__Beijerinckiaceae--18||f__Brevibacillaceae--1||f__Burkholderiaceae--4||f__CAIJXV01--1||f__Caulobacteraceae--8||f__Cellulomonadaceae--1||f__Desulfatibacillaceae--13||f__Desulfomicrobiaceae--1||f__Desulfurivibrionaceae--1||f__Gemmataceae--3||f__Geodermatophilaceae--1||f__Halomonadaceae--1||f__JAADEO01--3||f__JACQBW01--2||f__Lachnospiraceae--1||f__MH13--2||f__Moduliflexaceae--1||f__Paenibacillaceae--7||f__RBG-16-71-46--1||f__Reyranellaceae--1||f__Rhizobiaceae--1||f__Salisediminibacteriaceae--1||f__Sphingomonadaceae--5||f__UBA11393--1:capture_genus_counter=g__Acidocella--1||g__Alkalicoccus--1||g__Allorhizobium--1||g__Anaeromusa--1||g__Blastococcus--1||g__Bordetella--1||g__Bosea--4||g__Brevibacillus--1||g__CAIJXV01--1||g__CAITNM01--1||g__CAIXRL01--1||g__COE1--1||g__Caulobacter--8||g__Cellulomonas--1||g__Cohnella--1||g__Cupriavidus--1||g__Desulfatibacillum--13||g__Halomonas--1||g__JAADEO01--3||g__JACQBW01--2||g__LMUX01--1||g__MH13--2||g__Paenibacillus_B--5||g__Paenibacillus_Z--1||g__Paraburkholderia--1||g__Reyranella--1||g__Roseiarcus--14||g__Sphingobium--1||g__Sphingomonas--4||g__UBA12183--1||g__UBA2262--1||g__UBA6894--3||g__UMGS1071--4||g__Vecturithrix--1:capture_order_counter=o__Acetobacterales--1||o__Actinomycetales--1||o__Anaeroferrophillales--3||o__Anaeromusales--1||o__Bacillales_H--1||o__Brevibacillales--1||o__Burkholderiales--4||o__CAIKKV01--1||o__Caulobacterales--8||o__Desulfobacterales--13||o__Desulfobulbales--1||o__Desulfovibrionales--1||o__Gemmatales--3||o__JACQBW01--2||o__Lachnospirales--1||o__Moduliflexales--1||o__Mycobacteriales--1||o__Oscillospirales--4||o__Paenibacillales--7||o__Paracaedibacterales--1||o__Pseudomonadales--1||o__RBG-16-71-46--1||o__Reyranellales--1||o__Rhizobiales--21||o__Sphingomonadales--5:capture_phylum_counter=p__Actinobacteriota--2||p__Desulfobacterota--14||p__Desulfobacterota_C--3||p__Desulfobacterota_I--1||p__Eisenbacteria--1||p__Firmicutes--9||p__Firmicutes_A--5||p__Firmicutes_C--1||p__Moduliflexota--1||p__Nitrospirota--2||p__Planctomycetota--3||p__Proteobacteria--42||p__Verrucomicrobiota--1:capture_species_counter=s__Acidocella sp002255575--1||s__Alkalicoccus chagannorensis--1||s__Allorhizobium sp900473245--1||s__Anaeromusa sp009929485--1||s__Blastococcus saxobsidens--1||s__Bordetella sp002261335--1||s__Bosea sp017308075--3||s__Bosea vaviloviae--1||s__Brevibacillus sp018228725--1||s__CAIJXV01 sp903824675--1||s__CAITNM01 sp903874955--1||s__CAIXRL01 sp016710095--1||s__COE1 sp009774245--1||s__Caulobacter sp003116815--6||s__Caulobacter sp017744445--1||s__Caulobacter sp900114015--1||s__Cellulomonas persica--1||s__Cohnella xylanilytica--1||s__Cupriavidus numazuensis--1||s__Desulfatibacillum aliphaticivorans--13||s__Halomonas sulfidaeris--1||s__JAADEO01 sp013153415--3||s__JACQBW01 sp016194305--2||s__LMUX01 sp009765705--1||s__MH13 sp017642935--2||s__Paenibacillus_B thiaminolyticus--5||s__Paenibacillus_Z methanolicus--1||s__Paraburkholderia piptadeniae--1||s__Reyranella soli--1||s__Roseiarcus sp003164915--14||s__Sphingobium sp014203965--1||s__Sphingomonas kyeonggiensis_A--1||s__Sphingomonas populi--1||s__Sphingomonas sp003951315--1||s__Sphingomonas sp013374095--1||s__UBA12183 sp003530935--1||s__UBA2262 sp002841785--1||s__UBA6894 sp903912515--3||s__UMGS1071 sp904397205--4||s__Vecturithrix granuli--1:evalue_avg=3.130434782610602e-33:evalue_max=2.16e-31:evalue_min=2.56e-87:evalue_std=2.6003344266525924e-32:evalue_sum=2.1600000000013153e-31:gapopen_avg=0.2028985507246377:gapopen_max=2.0:gapopen_min=0.0:gapopen_std=0.43991008924042174:gapopen_sum=14.0:gtdb_class_counter=:gtdb_domain_counter=:gtdb_family_counter=:gtdb_genus_counter=:gtdb_order_counter=:gtdb_phylum_counter=:gtdb_species_counter=:heptad_counter=MCP-38H--83||MCP-44H--2:lbd_counter=:length_avg=142.6231884057971:length_max=166.0:length_min=101.0:length_std=21.862606707287004:length_sum=9841.0:mismatch_avg=14.53623188405797:mismatch_max=46.0:mismatch_min=4.0:mismatch_std=7.8545223207153425:mismatch_sum=1003.0:name=N977129:qcovhsp_avg=99.7695652173913:qcovhsp_max=100.0:qcovhsp_min=97.4:qcovhsp_std=0.5308994442913354:qcovhsp_sum=6884.1:qend_avg=142.65217391304347:qend_max=167.0:qend_min=101.0:qend_std=21.7849287399478:qend_sum=9843.0:qstart_avg=1.173913043478261:qstart_max=3.0:qstart_min=1.0:qstart_std=0.4837513258571414:qstart_sum=81.0:ref_name_counter=GB_GCA_011053295.1_protein.faa_DSOG01000018.1_2@PF00015_full_PFAM.225.395--13||GB_GCA_019242355.1_protein.faa_JAFAVR010000265.1_15@PF00015_full_PFAM.230.399--1||GB_GCA_019247755.1_protein.faa_JAFBAM010000224.1_1@PF00015_full_PFAM.14.190--16||GB_GCA_902806265.1_protein.faa_CADCVZ010000027.1_22@PF00015_full_PFAM.229.394--13||GB_GCA_902806275.1_protein.faa_CADCVY010000046.1_4@PF00015_full_PFAM.229.396--5||RS_GCF_009363895.1_protein.faa_NZ_CP045434.1_2493@PF00015_full_PFAM.134.415--1||RS_GCF_011301715.1_protein.faa_NZ_CP049870.1_2047@PF00015_full_PFAM.248.424--1||RS_GCF_011302055.1_protein.faa_NZ_CP049871.1_521@PF00015_full_PFAM.232.397--8||RS_GCF_014489495.1_protein.faa_NZ_CP060780.1_980@PF00015_full_PFAM.189.357--8||RS_GCF_014489515.1_protein.faa_NZ_CP060782.1_2478@PF00015_full_PFAM.230.401--3:scovhsp_avg=83.52898550724638:scovhsp_max=98.8:scovhsp_min=58.4:scovhsp_std=12.880184295462582:scovhsp_sum=5763.5:send_avg=162.65217391304347:send_max=279.0:send_min=116.0:send_std=20.152233920072224:send_sum=11223.0:sstart_avg=21.08695652173913:sstart_max=116.0:sstart_min=2.0:sstart_std=23.773897655173627:sstart_sum=1455.0])0.458:6e-09[&&NHX:Sample_counter=rhizpot1--42||rhizpot2--3||rhizpot3--39||rhiztom3--1:Type_counter=capture--85:besthit_avg=89.95285714285714:besthit_max=96.8:besthit_min=72.1:besthit_std=4.764108610103394:besthit_sum=6296.7:bitscore_avg=202.5:bitscore_max=254.0:bitscore_min=110.0:bitscore_std=32.27811660543723:bitscore_sum=14175.0:capture_class_counter=c__Actinomycetia--2||c__Alphaproteobacteria--37||c__Anaeroferrophillalia--3||c__Bacilli--9||c__Clostridia--5||c__Desulfobacteria--13||c__Desulfobulbia--1||c__Desulfovibrionia--1||c__Gammaproteobacteria--5||c__Kiritimatiellae--1||c__Moduliflexia--1||c__Negativicutes--1||c__Nitrospiria--2||c__Planctomycetia--3||c__RBG-16-71-46--1:capture_domain_counter=d__Bacteria--85:capture_family_counter=f__Acetobacteraceae--1||f__Acutalibacteraceae--4||f__Anaeromusaceae--1||f__Beijerinckiaceae--18||f__Brevibacillaceae--1||f__Burkholderiaceae--4||f__CAIJXV01--1||f__Caulobacteraceae--8||f__Cellulomonadaceae--1||f__Desulfatibacillaceae--13||f__Desulfomicrobiaceae--1||f__Desulfurivibrionaceae--1||f__Gemmataceae--3||f__Geodermatophilaceae--1||f__Halomonadaceae--1||f__JAADEO01--3||f__JACQBW01--2||f__Lachnospiraceae--1||f__MH13--2||f__Moduliflexaceae--1||f__Paenibacillaceae--7||f__RBG-16-71-46--1||f__Reyranellaceae--1||f__Rhizobiaceae--1||f__Salisediminibacteriaceae--1||f__Sphingomonadaceae--5||f__UBA11393--1:capture_genus_counter=g__Acidocella--1||g__Alkalicoccus--1||g__Allorhizobium--1||g__Anaeromusa--1||g__Blastococcus--1||g__Bordetella--1||g__Bosea--4||g__Brevibacillus--1||g__CAIJXV01--1||g__CAITNM01--1||g__CAIXRL01--1||g__COE1--1||g__Caulobacter--8||g__Cellulomonas--1||g__Cohnella--1||g__Cupriavidus--1||g__Desulfatibacillum--13||g__Halomonas--1||g__JAADEO01--3||g__JACQBW01--2||g__LMUX01--1||g__MH13--2||g__Paenibacillus_B--5||g__Paenibacillus_Z--1||g__Paraburkholderia--1||g__Reyranella--1||g__Roseiarcus--14||g__Sphingobium--1||g__Sphingomonas--4||g__UBA12183--1||g__UBA2262--1||g__UBA6894--3||g__UMGS1071--4||g__Vecturithrix--1:capture_order_counter=o__Acetobacterales--1||o__Actinomycetales--1||o__Anaeroferrophillales--3||o__Anaeromusales--1||o__Bacillales_H--1||o__Brevibacillales--1||o__Burkholderiales--4||o__CAIKKV01--1||o__Caulobacterales--8||o__Desulfobacterales--13||o__Desulfobulbales--1||o__Desulfovibrionales--1||o__Gemmatales--3||o__JACQBW01--2||o__Lachnospirales--1||o__Moduliflexales--1||o__Mycobacteriales--1||o__Oscillospirales--4||o__Paenibacillales--7||o__Paracaedibacterales--1||o__Pseudomonadales--1||o__RBG-16-71-46--1||o__Reyranellales--1||o__Rhizobiales--21||o__Sphingomonadales--5:capture_phylum_counter=p__Actinobacteriota--2||p__Desulfobacterota--14||p__Desulfobacterota_C--3||p__Desulfobacterota_I--1||p__Eisenbacteria--1||p__Firmicutes--9||p__Firmicutes_A--5||p__Firmicutes_C--1||p__Moduliflexota--1||p__Nitrospirota--2||p__Planctomycetota--3||p__Proteobacteria--42||p__Verrucomicrobiota--1:capture_species_counter=s__Acidocella sp002255575--1||s__Alkalicoccus chagannorensis--1||s__Allorhizobium sp900473245--1||s__Anaeromusa sp009929485--1||s__Blastococcus saxobsidens--1||s__Bordetella sp002261335--1||s__Bosea sp017308075--3||s__Bosea vaviloviae--1||s__Brevibacillus sp018228725--1||s__CAIJXV01 sp903824675--1||s__CAITNM01 sp903874955--1||s__CAIXRL01 sp016710095--1||s__COE1 sp009774245--1||s__Caulobacter sp003116815--6||s__Caulobacter sp017744445--1||s__Caulobacter sp900114015--1||s__Cellulomonas persica--1||s__Cohnella xylanilytica--1||s__Cupriavidus numazuensis--1||s__Desulfatibacillum aliphaticivorans--13||s__Halomonas sulfidaeris--1||s__JAADEO01 sp013153415--3||s__JACQBW01 sp016194305--2||s__LMUX01 sp009765705--1||s__MH13 sp017642935--2||s__Paenibacillus_B thiaminolyticus--5||s__Paenibacillus_Z methanolicus--1||s__Paraburkholderia piptadeniae--1||s__Reyranella soli--1||s__Roseiarcus sp003164915--14||s__Sphingobium sp014203965--1||s__Sphingomonas kyeonggiensis_A--1||s__Sphingomonas populi--1||s__Sphingomonas sp003951315--1||s__Sphingomonas sp013374095--1||s__UBA12183 sp003530935--1||s__UBA2262 sp002841785--1||s__UBA6894 sp903912515--3||s__UMGS1071 sp904397205--4||s__Vecturithrix granuli--1:evalue_avg=3.0857142857161645e-33:evalue_max=2.16e-31:evalue_min=2.56e-87:evalue_std=2.5816937961622684e-32:evalue_sum=2.1600000000013153e-31:gapopen_avg=0.2:gapopen_max=2.0:gapopen_min=0.0:gapopen_std=0.43738352486814924:gapopen_sum=14.0:gtdb_class_counter=:gtdb_domain_counter=:gtdb_family_counter=:gtdb_genus_counter=:gtdb_order_counter=:gtdb_phylum_counter=:gtdb_species_counter=:heptad_counter=MCP-38H--83||MCP-44H--2:lbd_counter=:length_avg=142.85714285714286:length_max=166.0:length_min=101.0:length_std=21.791692150700236:length_sum=10000.0:mismatch_avg=14.542857142857143:mismatch_max=46.0:mismatch_min=4.0:mismatch_std=7.797594787628407:mismatch_sum=1018.0:name=N977130:qcovhsp_avg=99.77285714285715:qcovhsp_max=100.0:qcovhsp_min=97.4:qcovhsp_std=0.527757473003044:qcovhsp_sum=6984.1:qend_avg=142.88571428571427:qend_max=167.0:qend_min=101.0:qend_std=21.7145799260879:qend_sum=10002.0:qstart_avg=1.1714285714285715:qstart_max=3.0:qstart_min=1.0:qstart_std=0.4806827442514637:qstart_sum=82.0:ref_name_counter=GB_GCA_011053295.1_protein.faa_DSOG01000018.1_2@PF00015_full_PFAM.225.395--13||GB_GCA_019242355.1_protein.faa_JAFAVR010000265.1_15@PF00015_full_PFAM.230.399--1||GB_GCA_019247755.1_protein.faa_JAFBAM010000224.1_1@PF00015_full_PFAM.14.190--17||GB_GCA_902806265.1_protein.faa_CADCVZ010000027.1_22@PF00015_full_PFAM.229.394--13||GB_GCA_902806275.1_protein.faa_CADCVY010000046.1_4@PF00015_full_PFAM.229.396--5||RS_GCF_009363895.1_protein.faa_NZ_CP045434.1_2493@PF00015_full_PFAM.134.415--1||RS_GCF_011301715.1_protein.faa_NZ_CP049870.1_2047@PF00015_full_PFAM.248.424--1||RS_GCF_011302055.1_protein.faa_NZ_CP049871.1_521@PF00015_full_PFAM.232.397--8||RS_GCF_014489495.1_protein.faa_NZ_CP060780.1_980@PF00015_full_PFAM.189.357--8||RS_GCF_014489515.1_protein.faa_NZ_CP060782.1_2478@PF00015_full_PFAM.230.401--3:scovhsp_avg=83.6257142857143:scovhsp_max=98.8:scovhsp_min=58.4:scovhsp_std=12.812094441392293:scovhsp_sum=5853.8:send_avg=162.77142857142857:send_max=279.0:send_min=116.0:send_std=20.030535695493697:send_sum=11394.0:sstart_avg=20.97142857142857:sstart_max=116.0:sstart_min=2.0:sstart_std=23.62077900553149:sstart_sum=1468.0])0:5e-09[&&NHX:Sample_counter=rhizpot1--45||rhizpot2--3||rhizpot3--40||rhiztom3--1:Type_counter=capture--89:besthit_avg=89.80133333333333:besthit_max=96.8:besthit_min=72.1:besthit_std=4.722187231808186:besthit_sum=6735.1:bitscore_avg=202.10666666666665:bitscore_max=254.0:bitscore_min=110.0:bitscore_std=31.698995351687508:bitscore_sum=15158.0:capture_class_counter=c__Actinomycetia--2||c__Alphaproteobacteria--41||c__Anaeroferrophillalia--3||c__Bacilli--9||c__Clostridia--5||c__Desulfobacteria--13||c__Desulfobulbia--1||c__Desulfovibrionia--1||c__Gammaproteobacteria--5||c__Kiritimatiellae--1||c__Moduliflexia--1||c__Negativicutes--1||c__Nitrospiria--2||c__Planctomycetia--3||c__RBG-16-71-46--1:capture_domain_counter=d__Bacteria--89:capture_family_counter=f__Acetobacteraceae--1||f__Acutalibacteraceae--4||f__Anaeromusaceae--1||f__Beijerinckiaceae--20||f__Brevibacillaceae--1||f__Burkholderiaceae--4||f__CAIJXV01--1||f__Caulobacteraceae--8||f__Cellulomonadaceae--1||f__Desulfatibacillaceae--13||f__Desulfomicrobiaceae--1||f__Desulfurivibrionaceae--1||f__Gemmataceae--3||f__Geodermatophilaceae--1||f__Halomonadaceae--1||f__JAADEO01--3||f__JACQBW01--2||f__Lachnospiraceae--1||f__MH13--2||f__Moduliflexaceae--1||f__Paenibacillaceae--7||f__RBG-16-71-46--1||f__Reyranellaceae--1||f__Rhizobiaceae--1||f__Salisediminibacteriaceae--1||f__Sphingomonadaceae--7||f__UBA11393--1:capture_genus_counter=g__Acidocella--1||g__Alkalicoccus--1||g__Allorhizobium--1||g__Anaeromusa--1||g__Blastococcus--1||g__Bordetella--1||g__Bosea--4||g__Brevibacillus--1||g__CAIJXV01--1||g__CAITNM01--1||g__CAIXRL01--1||g__COE1--1||g__Caulobacter--8||g__Cellulomonas--1||g__Cohnella--1||g__Cupriavidus--1||g__Desulfatibacillum--13||g__Halomonas--1||g__JAADEO01--3||g__JACQBW01--2||g__LMUX01--1||g__MH13--2||g__Paenibacillus_B--5||g__Paenibacillus_Z--1||g__Paraburkholderia--1||g__Reyranella--1||g__Roseiarcus--16||g__Sphingobium--1||g__Sphingomonas--6||g__UBA12183--1||g__UBA2262--1||g__UBA6894--3||g__UMGS1071--4||g__Vecturithrix--1:capture_order_counter=o__Acetobacterales--1||o__Actinomycetales--1||o__Anaeroferrophillales--3||o__Anaeromusales--1||o__Bacillales_H--1||o__Brevibacillales--1||o__Burkholderiales--4||o__CAIKKV01--1||o__Caulobacterales--8||o__Desulfobacterales--13||o__Desulfobulbales--1||o__Desulfovibrionales--1||o__Gemmatales--3||o__JACQBW01--2||o__Lachnospirales--1||o__Moduliflexales--1||o__Mycobacteriales--1||o__Oscillospirales--4||o__Paenibacillales--7||o__Paracaedibacterales--1||o__Pseudomonadales--1||o__RBG-16-71-46--1||o__Reyranellales--1||o__Rhizobiales--23||o__Sphingomonadales--7:capture_phylum_counter=p__Actinobacteriota--2||p__Desulfobacterota--14||p__Desulfobacterota_C--3||p__Desulfobacterota_I--1||p__Eisenbacteria--1||p__Firmicutes--9||p__Firmicutes_A--5||p__Firmicutes_C--1||p__Moduliflexota--1||p__Nitrospirota--2||p__Planctomycetota--3||p__Proteobacteria--46||p__Verrucomicrobiota--1:capture_species_counter=s__Acidocella sp002255575--1||s__Alkalicoccus chagannorensis--1||s__Allorhizobium sp900473245--1||s__Anaeromusa sp009929485--1||s__Blastococcus saxobsidens--1||s__Bordetella sp002261335--1||s__Bosea sp017308075--3||s__Bosea vaviloviae--1||s__Brevibacillus sp018228725--1||s__CAIJXV01 sp903824675--1||s__CAITNM01 sp903874955--1||s__CAIXRL01 sp016710095--1||s__COE1 sp009774245--1||s__Caulobacter sp003116815--6||s__Caulobacter sp017744445--1||s__Caulobacter sp900114015--1||s__Cellulomonas persica--1||s__Cohnella xylanilytica--1||s__Cupriavidus numazuensis--1||s__Desulfatibacillum aliphaticivorans--13||s__Halomonas sulfidaeris--1||s__JAADEO01 sp013153415--3||s__JACQBW01 sp016194305--2||s__LMUX01 sp009765705--1||s__MH13 sp017642935--2||s__Paenibacillus_B thiaminolyticus--5||s__Paenibacillus_Z methanolicus--1||s__Paraburkholderia piptadeniae--1||s__Reyranella soli--1||s__Roseiarcus sp003164915--16||s__Sphingobium sp014203965--1||s__Sphingomonas aerolata--2||s__Sphingomonas kyeonggiensis_A--1||s__Sphingomonas populi--1||s__Sphingomonas sp003951315--1||s__Sphingomonas sp013374095--1||s__UBA12183 sp003530935--1||s__UBA2262 sp002841785--1||s__UBA6894 sp903912515--3||s__UMGS1071 sp904397205--4||s__Vecturithrix granuli--1:evalue_avg=2.8800000000017537e-33:evalue_max=2.16e-31:evalue_min=2.56e-87:evalue_std=2.494153162899162e-32:evalue_sum=2.1600000000013153e-31:gapopen_avg=0.2:gapopen_max=2.0:gapopen_min=0.0:gapopen_std=0.4349588362008401:gapopen_sum=15.0:gtdb_class_counter=:gtdb_domain_counter=:gtdb_family_counter=:gtdb_genus_counter=:gtdb_order_counter=:gtdb_phylum_counter=:gtdb_species_counter=:heptad_counter=MCP-38H--87||MCP-44H--2:lbd_counter=:length_avg=142.52:length_max=166.0:length_min=101.0:length_std=21.26242720883039:length_sum=10689.0:mismatch_avg=14.68:mismatch_max=46.0:mismatch_min=4.0:mismatch_std=7.676147682480011:mismatch_sum=1101.0:name=N977131:qcovhsp_avg=99.75866666666666:qcovhsp_max=100.0:qcovhsp_min=97.4:qcovhsp_std=0.5352678878017171:qcovhsp_sum=7481.9:qend_avg=142.52:qend_max=167.0:qend_min=101.0:qend_std=21.178367341304742:qend_sum=10689.0:qstart_avg=1.16:qstart_max=3.0:qstart_min=1.0:qstart_std=0.46615158188865696:qstart_sum=87.0:ref_name_counter=GB_GCA_011053295.1_protein.faa_DSOG01000018.1_2@PF00015_full_PFAM.225.395--14||GB_GCA_019242355.1_protein.faa_JAFAVR010000265.1_15@PF00015_full_PFAM.230.399--1||GB_GCA_019247755.1_protein.faa_JAFBAM010000224.1_1@PF00015_full_PFAM.14.190--18||GB_GCA_902806265.1_protein.faa_CADCVZ010000027.1_22@PF00015_full_PFAM.229.394--15||GB_GCA_902806275.1_protein.faa_CADCVY010000046.1_4@PF00015_full_PFAM.229.396--6||RS_GCF_009363895.1_protein.faa_NZ_CP045434.1_2493@PF00015_full_PFAM.134.415--1||RS_GCF_011301715.1_protein.faa_NZ_CP049870.1_2047@PF00015_full_PFAM.248.424--1||RS_GCF_011302055.1_protein.faa_NZ_CP049871.1_521@PF00015_full_PFAM.232.397--8||RS_GCF_014489495.1_protein.faa_NZ_CP060780.1_980@PF00015_full_PFAM.189.357--8||RS_GCF_014489515.1_protein.faa_NZ_CP060782.1_2478@PF00015_full_PFAM.230.401--3:scovhsp_avg=83.50533333333333:scovhsp_max=98.8:scovhsp_min=58.4:scovhsp_std=12.51620455955305:scovhsp_sum=6262.9:send_avg=162.77333333333334:send_max=279.0:send_min=116.0:send_std=19.4384498696098:send_sum=12208.0:sstart_avg=21.30666666666667:sstart_max=116.0:sstart_min=2.0:sstart_std=23.084435690983895:sstart_sum=1598.0])0:5e-09[&&NHX:Sample_counter=rhizpot1--46||rhizpot2--4||rhizpot3--41||rhiztom3--1:Type_counter=capture--92:besthit_avg=89.7525641025641:besthit_max=96.8:besthit_min=72.1:besthit_std=4.711817813352625:besthit_sum=7000.7:bitscore_avg=202.75641025641025:bitscore_max=254.0:bitscore_min=110.0:bitscore_std=31.464342174989586:bitscore_sum=15815.0:capture_class_counter=c__Actinomycetia--2||c__Alphaproteobacteria--43||c__Anaeroferrophillalia--3||c__Bacilli--10||c__Clostridia--5||c__Desulfobacteria--13||c__Desulfobulbia--1||c__Desulfovibrionia--1||c__Gammaproteobacteria--5||c__Kiritimatiellae--1||c__Moduliflexia--1||c__Negativicutes--1||c__Nitrospiria--2||c__Planctomycetia--3||c__RBG-16-71-46--1:capture_domain_counter=d__Bacteria--92:capture_family_counter=f__Acetobacteraceae--1||f__Acutalibacteraceae--4||f__Anaeromusaceae--1||f__Beijerinckiaceae--21||f__Brevibacillaceae--1||f__Burkholderiaceae--4||f__CAIJXV01--1||f__Caulobacteraceae--8||f__Cellulomonadaceae--1||f__Desulfatibacillaceae--13||f__Desulfomicrobiaceae--1||f__Desulfurivibrionaceae--1||f__Gemmataceae--3||f__Geodermatophilaceae--1||f__Halomonadaceae--1||f__JAADEO01--3||f__JACQBW01--2||f__Lachnospiraceae--1||f__MH13--2||f__Moduliflexaceae--1||f__Paenibacillaceae--8||f__RBG-16-71-46--1||f__Reyranellaceae--1||f__Rhizobiaceae--1||f__Salisediminibacteriaceae--1||f__Sphingomonadaceae--8||f__UBA11393--1:capture_genus_counter=g__Acidocella--1||g__Alkalicoccus--1||g__Allorhizobium--1||g__Anaeromusa--1||g__Blastococcus--1||g__Bordetella--1||g__Bosea--4||g__Brevibacillus--1||g__CAIJXV01--1||g__CAITNM01--1||g__CAIXRL01--1||g__COE1--1||g__Caulobacter--8||g__Cellulomonas--1||g__Cohnella--1||g__Cupriavidus--1||g__Desulfatibacillum--13||g__Halomonas--1||g__JAADEO01--3||g__JACQBW01--2||g__LMUX01--1||g__MH13--2||g__Paenibacillus--1||g__Paenibacillus_B--5||g__Paenibacillus_Z--1||g__Paraburkholderia--1||g__Reyranella--1||g__Roseiarcus--17||g__Sphingobium--1||g__Sphingomonas--7||g__UBA12183--1||g__UBA2262--1||g__UBA6894--3||g__UMGS1071--4||g__Vecturithrix--1:capture_order_counter=o__Acetobacterales--1||o__Actinomycetales--1||o__Anaeroferrophillales--3||o__Anaeromusales--1||o__Bacillales_H--1||o__Brevibacillales--1||o__Burkholderiales--4||o__CAIKKV01--1||o__Caulobacterales--8||o__Desulfobacterales--13||o__Desulfobulbales--1||o__Desulfovibrionales--1||o__Gemmatales--3||o__JACQBW01--2||o__Lachnospirales--1||o__Moduliflexales--1||o__Mycobacteriales--1||o__Oscillospirales--4||o__Paenibacillales--8||o__Paracaedibacterales--1||o__Pseudomonadales--1||o__RBG-16-71-46--1||o__Reyranellales--1||o__Rhizobiales--24||o__Sphingomonadales--8:capture_phylum_counter=p__Actinobacteriota--2||p__Desulfobacterota--14||p__Desulfobacterota_C--3||p__Desulfobacterota_I--1||p__Eisenbacteria--1||p__Firmicutes--10||p__Firmicutes_A--5||p__Firmicutes_C--1||p__Moduliflexota--1||p__Nitrospirota--2||p__Planctomycetota--3||p__Proteobacteria--48||p__Verrucomicrobiota--1:capture_species_counter=s__Acidocella sp002255575--1||s__Alkalicoccus chagannorensis--1||s__Allorhizobium sp900473245--1||s__Anaeromusa sp009929485--1||s__Blastococcus saxobsidens--1||s__Bordetella sp002261335--1||s__Bosea sp017308075--3||s__Bosea vaviloviae--1||s__Brevibacillus sp018228725--1||s__CAIJXV01 sp903824675--1||s__CAITNM01 sp903874955--1||s__CAIXRL01 sp016710095--1||s__COE1 sp009774245--1||s__Caulobacter sp003116815--6||s__Caulobacter sp017744445--1||s__Caulobacter sp900114015--1||s__Cellulomonas persica--1||s__Cohnella xylanilytica--1||s__Cupriavidus numazuensis--1||s__Desulfatibacillum aliphaticivorans--13||s__Halomonas sulfidaeris--1||s__JAADEO01 sp013153415--3||s__JACQBW01 sp016194305--2||s__LMUX01 sp009765705--1||s__MH13 sp017642935--2||s__Paenibacillus sonchi--1||s__Paenibacillus_B thiaminolyticus--5||s__Paenibacillus_Z methanolicus--1||s__Paraburkholderia piptadeniae--1||s__Reyranella soli--1||s__Roseiarcus sp003164915--17||s__Sphingobium sp014203965--1||s__Sphingomonas aerolata--2||s__Sphingomonas kyeonggiensis_A--1||s__Sphingomonas populi--1||s__Sphingomonas sp003951315--1||s__Sphingomonas sp013374095--2||s__UBA12183 sp003530935--1||s__UBA2262 sp002841785--1||s__UBA6894 sp903912515--3||s__UMGS1071 sp904397205--4||s__Vecturithrix granuli--1:evalue_avg=2.7692307692324555e-33:evalue_max=2.16e-31:evalue_min=2.56e-87:evalue_std=2.4457183937523066e-32:evalue_sum=2.1600000000013153e-31:gapopen_avg=0.19230769230769232:gapopen_max=2.0:gapopen_min=0.0:gapopen_std=0.4281549758167985:gapopen_sum=15.0:gtdb_class_counter=:gtdb_domain_counter=:gtdb_family_counter=:gtdb_genus_counter=:gtdb_order_counter=:gtdb_phylum_counter=:gtdb_species_counter=:heptad_counter=MCP-38H--90||MCP-44H--2:lbd_counter=:length_avg=142.73076923076923:length_max=166.0:length_min=101.0:length_std=21.096360907901712:length_sum=11133.0:mismatch_avg=14.782051282051283:mismatch_max=46.0:mismatch_min=4.0:mismatch_std=7.689843927785507:mismatch_sum=1153.0:name=N977132:qcovhsp_avg=99.75256410256411:qcovhsp_max=100.0:qcovhsp_min=97.4:qcovhsp_std=0.5373635396633955:qcovhsp_sum=7780.700000000001:qend_avg=142.74358974358975:qend_max=167.0:qend_min=101.0:qend_std=21.0259183887231:qend_sum=11134.0:qstart_avg=1.1666666666666667:qstart_max=3.0:qstart_min=1.0:qstart_std=0.4675625290960757:qstart_sum=91.0:ref_name_counter=GB_GCA_011053295.1_protein.faa_DSOG01000018.1_2@PF00015_full_PFAM.225.395--14||GB_GCA_019242355.1_protein.faa_JAFAVR010000265.1_15@PF00015_full_PFAM.230.399--1||GB_GCA_019247755.1_protein.faa_JAFBAM010000224.1_1@PF00015_full_PFAM.14.190--18||GB_GCA_902806265.1_protein.faa_CADCVZ010000027.1_22@PF00015_full_PFAM.229.394--17||GB_GCA_902806275.1_protein.faa_CADCVY010000046.1_4@PF00015_full_PFAM.229.396--6||RS_GCF_009363895.1_protein.faa_NZ_CP045434.1_2493@PF00015_full_PFAM.134.415--1||RS_GCF_011301715.1_protein.faa_NZ_CP049870.1_2047@PF00015_full_PFAM.248.424--1||RS_GCF_011302055.1_protein.faa_NZ_CP049871.1_521@PF00015_full_PFAM.232.397--8||RS_GCF_014489495.1_protein.faa_NZ_CP060780.1_980@PF00015_full_PFAM.189.357--8||RS_GCF_014489515.1_protein.faa_NZ_CP060782.1_2478@PF00015_full_PFAM.230.401--4:scovhsp_avg=83.7102564102564:scovhsp_max=98.8:scovhsp_min=58.4:scovhsp_std=12.49344336866851:scovhsp_sum=6529.4:send_avg=162.32051282051282:send_max=279.0:send_min=116.0:send_std=19.462580540412446:send_sum=12661.0:sstart_avg=20.641025641025642:sstart_max=116.0:sstart_min=2.0:sstart_std=22.878546838204244:sstart_sum=1610.0],((4ad2fb89-c261-4184-923c-4aec7dbbc435_6@MCPsignal.25.139:5e-09[&&NHX:Sample=rhizpot3:Type=capture:besthit=95.6:bitscore=177.0:capture_class=c__Alphaproteobacteria:capture_domain=d__Bacteria:capture_family=f__Beijerinckiaceae:capture_genus=g__Roseiarcus:capture_order=o__Rhizobiales:capture_phylum=p__Proteobacteria:capture_species=s__Roseiarcus sp003164915:evalue=7.34e-58:gapopen=0.0:heptad=MCP-38H:length=114.0:mismatch=5.0:qcovhsp=100.0:qend=114.0:qstart=1.0:ref_name=RS_GCF_011302055.1_protein.faa_NZ_CP049871.1_521@PF00015_full_PFAM.232.397:scovhsp=69.1:send=165.0:sstart=52.0],0f36ad91-e08a-4781-a138-fe6d77d5c704_4@MCPsignal.265.343:5e-09[&&NHX:Sample=rhizpot3:Type=capture:capture_class=c__Acidobacteriae:capture_domain=d__Bacteria:capture_family=f__UBA6623:capture_genus=g__RI-231:capture_order=o__Bryobacterales:capture_phylum=p__Acidobacteriota:capture_species=s__RI-231 sp016125275:heptad=MCP-38H])0.905:0.013075[&&NHX:Sample_counter=rhizpot3--2:Type_counter=capture--2:besthit_avg=95.6:besthit_max=95.6:besthit_min=95.6:besthit_std=0:besthit_sum=95.6:bitscore_avg=177.0:bitscore_max=177.0:bitscore_min=177.0:bitscore_std=0:bitscore_sum=177.0:capture_class_counter=c__Acidobacteriae--1||c__Alphaproteobacteria--1:capture_domain_counter=d__Bacteria--2:capture_family_counter=f__Beijerinckiaceae--1||f__UBA6623--1:capture_genus_counter=g__RI-231--1||g__Roseiarcus--1:capture_order_counter=o__Bryobacterales--1||o__Rhizobiales--1:capture_phylum_counter=p__Acidobacteriota--1||p__Proteobacteria--1:capture_species_counter=s__RI-231 sp016125275--1||s__Roseiarcus sp003164915--1:evalue_avg=7.34e-58:evalue_max=7.34e-58:evalue_min=7.34e-58:evalue_std=0:evalue_sum=7.34e-58:gapopen_avg=0.0:gapopen_max=0.0:gapopen_min=0.0:gapopen_std=0:gapopen_sum=0.0:gtdb_class_counter=:gtdb_domain_counter=:gtdb_family_counter=:gtdb_genus_counter=:gtdb_order_counter=:gtdb_phylum_counter=:gtdb_species_counter=:heptad_counter=MCP-38H--2:lbd_counter=:length_avg=114.0:length_max=114.0:length_min=114.0:length_std=0:length_sum=114.0:mismatch_avg=5.0:mismatch_max=5.0:mismatch_min=5.0:mismatch_std=0:mismatch_sum=5.0:name=N977135:qcovhsp_avg=100.0:qcovhsp_max=100.0:qcovhsp_min=100.0:qcovhsp_std=0:qcovhsp_sum=100.0:qend_avg=114.0:qend_max=114.0:qend_min=114.0:qend_std=0:qend_sum=114.0:qstart_avg=1.0:qstart_max=1.0:qstart_min=1.0:qstart_std=0:qstart_sum=1.0:ref_name_counter=RS_GCF_011302055.1_protein.faa_NZ_CP049871.1_521@PF00015_full_PFAM.232.397--1:scovhsp_avg=69.1:scovhsp_max=69.1:scovhsp_min=69.1:scovhsp_std=0:scovhsp_sum=69.1:send_avg=165.0:send_max=165.0:send_min=165.0:send_std=0:send_sum=165.0:sstart_avg=52.0:sstart_max=52.0:sstart_min=52.0:sstart_std=0:sstart_sum=52.0],(0010e654-a5b7-4496-a9d7-bfa4bfc3e542_2@MCPsignal.362.507:0.00554332[&&NHX:Sample=rhizpot3:Type=capture:besthit=84.7:bitscore=206.0:capture_class=c__Alphaproteobacteria:capture_domain=d__Bacteria:capture_family=f__Beijerinckiaceae:capture_genus=g__Roseiarcus:capture_order=o__Rhizobiales:capture_phylum=p__Proteobacteria:capture_species=s__Roseiarcus sp003164915:evalue=1.48e-68:gapopen=0.0:heptad=MCP-38H:length=144.0:mismatch=22.0:qcovhsp=99.3:qend=145.0:qstart=2.0:ref_name=GB_GCA_902806275.1_protein.faa_CADCVY010000046.1_4@PF00015_full_PFAM.229.396:scovhsp=86.2:send=167.0:sstart=24.0],(7f49b14b-731d-59dc-85c6-1095e8d2a017_3@MCPsignal.404.539:0.00568382[&&NHX:Sample=rhizpot3:Type=capture:besthit=90.4:bitscore=207.0:capture_class=c__Alphaproteobacteria:capture_domain=d__Bacteria:capture_family=f__Sphingomonadaceae:capture_genus=g__Sphingomonas:capture_order=o__Sphingomonadales:capture_phylum=p__Proteobacteria:capture_species=s__Sphingomonas sp013374095:evalue=2.29e-69:gapopen=0.0:heptad=MCP-38H:length=135.0:mismatch=13.0:qcovhsp=100.0:qend=135.0:qstart=1.0:ref_name=GB_GCA_902806265.1_protein.faa_CADCVZ010000027.1_22@PF00015_full_PFAM.229.394:scovhsp=81.8:send=137.0:sstart=3.0],99ea0c23-e3d7-4796-aea6-26fa528e9e38_4@MCPsignal.326.453:5e-09[&&NHX:Sample=rhizpot1:Type=capture:besthit=90.6:bitscore=190.0:capture_class=c__Verrucomicrobiae:capture_domain=d__Bacteria:capture_family=f__UBA12508:capture_genus=g__UBA12508:capture_order=o__Opitutales:capture_phylum=p__Verrucomicrobiota:capture_species=s__UBA12508 sp001831095:evalue=1.43e-62:gapopen=1.0:heptad=MCP-38H:length=127.0:mismatch=11.0:qcovhsp=100.0:qend=127.0:qstart=1.0:ref_name=RS_GCF_014489515.1_protein.faa_NZ_CP060782.1_2478@PF00015_full_PFAM.230.401:scovhsp=73.7:send=128.0:sstart=3.0])0:5e-09[&&NHX:Sample_counter=rhizpot1--1||rhizpot3--1:Type_counter=capture--2:besthit_avg=90.5:besthit_max=90.6:besthit_min=90.4:besthit_std=0.14142135623730148:besthit_sum=181.0:bitscore_avg=198.5:bitscore_max=207.0:bitscore_min=190.0:bitscore_std=12.020815280171307:bitscore_sum=397.0:capture_class_counter=c__Alphaproteobacteria--1||c__Verrucomicrobiae--1:capture_domain_counter=d__Bacteria--2:capture_family_counter=f__Sphingomonadaceae--1||f__UBA12508--1:capture_genus_counter=g__Sphingomonas--1||g__UBA12508--1:capture_order_counter=o__Opitutales--1||o__Sphingomonadales--1:capture_phylum_counter=p__Proteobacteria--1||p__Verrucomicrobiota--1:capture_species_counter=s__Sphingomonas sp013374095--1||s__UBA12508 sp001831095--1:evalue_avg=7.150001144999999e-63:evalue_max=1.43e-62:evalue_min=2.29e-69:evalue_std=1.01116253516931e-62:evalue_sum=1.4300002289999998e-62:gapopen_avg=0.5:gapopen_max=1.0:gapopen_min=0.0:gapopen_std=0.7071067811865476:gapopen_sum=1.0:gtdb_class_counter=:gtdb_domain_counter=:gtdb_family_counter=:gtdb_genus_counter=:gtdb_order_counter=:gtdb_phylum_counter=:gtdb_species_counter=:heptad_counter=MCP-38H--2:lbd_counter=:length_avg=131.0:length_max=135.0:length_min=127.0:length_std=5.656854249492381:length_sum=262.0:mismatch_avg=12.0:mismatch_max=13.0:mismatch_min=11.0:mismatch_std=1.4142135623730951:mismatch_sum=24.0:name=N977139:qcovhsp_avg=100.0:qcovhsp_max=100.0:qcovhsp_min=100.0:qcovhsp_std=0.0:qcovhsp_sum=200.0:qend_avg=131.0:qend_max=135.0:qend_min=127.0:qend_std=5.656854249492381:qend_sum=262.0:qstart_avg=1.0:qstart_max=1.0:qstart_min=1.0:qstart_std=0.0:qstart_sum=2.0:ref_name_counter=GB_GCA_902806265.1_protein.faa_CADCVZ010000027.1_22@PF00015_full_PFAM.229.394--1||RS_GCF_014489515.1_protein.faa_NZ_CP060782.1_2478@PF00015_full_PFAM.230.401--1:scovhsp_avg=77.75:scovhsp_max=81.8:scovhsp_min=73.7:scovhsp_std=5.727564927611032:scovhsp_sum=155.5:send_avg=132.5:send_max=137.0:send_min=128.0:send_std=6.363961030678928:send_sum=265.0:sstart_avg=3.0:sstart_max=3.0:sstart_min=3.0:sstart_std=0.0:sstart_sum=6.0])0:5e-09[&&NHX:Sample_counter=rhizpot1--1||rhizpot3--2:Type_counter=capture--3:besthit_avg=88.56666666666668:besthit_max=90.6:besthit_min=84.7:besthit_std=3.3501243758005943:besthit_sum=265.70000000000005:bitscore_avg=201.0:bitscore_max=207.0:bitscore_min=190.0:bitscore_std=9.539392014169456:bitscore_sum=603.0:capture_class_counter=c__Alphaproteobacteria--2||c__Verrucomicrobiae--1:capture_domain_counter=d__Bacteria--3:capture_family_counter=f__Beijerinckiaceae--1||f__Sphingomonadaceae--1||f__UBA12508--1:capture_genus_counter=g__Roseiarcus--1||g__Sphingomonas--1||g__UBA12508--1:capture_order_counter=o__Opitutales--1||o__Rhizobiales--1||o__Sphingomonadales--1:capture_phylum_counter=p__Proteobacteria--2||p__Verrucomicrobiota--1:capture_species_counter=s__Roseiarcus sp003164915--1||s__Sphingomonas sp013374095--1||s__UBA12508 sp001831095--1:evalue_avg=4.766672363333333e-63:evalue_max=1.43e-62:evalue_min=2.29e-69:evalue_std=8.256103915955967e-63:evalue_sum=1.4300017089999999e-62:gapopen_avg=0.3333333333333333:gapopen_max=1.0:gapopen_min=0.0:gapopen_std=0.5773502691896258:gapopen_sum=1.0:gtdb_class_counter=:gtdb_domain_counter=:gtdb_family_counter=:gtdb_genus_counter=:gtdb_order_counter=:gtdb_phylum_counter=:gtdb_species_counter=:heptad_counter=MCP-38H--3:lbd_counter=:length_avg=135.33333333333334:length_max=144.0:length_min=127.0:length_std=8.504900548115382:length_sum=406.0:mismatch_avg=15.333333333333334:mismatch_max=22.0:mismatch_min=11.0:mismatch_std=5.859465277082315:mismatch_sum=46.0:name=N977140:qcovhsp_avg=99.76666666666667:qcovhsp_max=100.0:qcovhsp_min=99.3:qcovhsp_std=0.40414518843273967:qcovhsp_sum=299.3:qend_avg=135.66666666666666:qend_max=145.0:qend_min=127.0:qend_std=9.018499505645789:qend_sum=407.0:qstart_avg=1.3333333333333333:qstart_max=2.0:qstart_min=1.0:qstart_std=0.5773502691896257:qstart_sum=4.0:ref_name_counter=GB_GCA_902806265.1_protein.faa_CADCVZ010000027.1_22@PF00015_full_PFAM.229.394--1||GB_GCA_902806275.1_protein.faa_CADCVY010000046.1_4@PF00015_full_PFAM.229.396--1||RS_GCF_014489515.1_protein.faa_NZ_CP060782.1_2478@PF00015_full_PFAM.230.401--1:scovhsp_avg=80.56666666666666:scovhsp_max=86.2:scovhsp_min=73.7:scovhsp_std=6.340609855000805:scovhsp_sum=241.7:send_avg=144.0:send_max=167.0:send_min=128.0:send_std=20.42057785666214:send_sum=432.0:sstart_avg=10.0:sstart_max=24.0:sstart_min=3.0:sstart_std=12.12435565298214:sstart_sum=30.0])0:5e-09[&&NHX:Sample_counter=rhizpot1--1||rhizpot3--4:Type_counter=capture--5:besthit_avg=90.32500000000002:besthit_max=95.6:besthit_min=84.7:besthit_std=4.455240360145189:besthit_sum=361.30000000000007:bitscore_avg=195.0:bitscore_max=207.0:bitscore_min=177.0:bitscore_std=14.30617582258329:bitscore_sum=780.0:capture_class_counter=c__Acidobacteriae--1||c__Alphaproteobacteria--3||c__Verrucomicrobiae--1:capture_domain_counter=d__Bacteria--5:capture_family_counter=f__Beijerinckiaceae--2||f__Sphingomonadaceae--1||f__UBA12508--1||f__UBA6623--1:capture_genus_counter=g__RI-231--1||g__Roseiarcus--2||g__Sphingomonas--1||g__UBA12508--1:capture_order_counter=o__Bryobacterales--1||o__Opitutales--1||o__Rhizobiales--2||o__Sphingomonadales--1:capture_phylum_counter=p__Acidobacteriota--1||p__Proteobacteria--3||p__Verrucomicrobiota--1:capture_species_counter=s__RI-231 sp016125275--1||s__Roseiarcus sp003164915--2||s__Sphingomonas sp013374095--1||s__UBA12508 sp001831095--1:evalue_avg=1.835035750042725e-58:evalue_max=7.34e-58:evalue_min=2.29e-69:evalue_std=3.66997616725729e-58:evalue_sum=7.3401430001709e-58:gapopen_avg=0.25:gapopen_max=1.0:gapopen_min=0.0:gapopen_std=0.5:gapopen_sum=1.0:gtdb_class_counter=:gtdb_domain_counter=:gtdb_family_counter=:gtdb_genus_counter=:gtdb_order_counter=:gtdb_phylum_counter=:gtdb_species_counter=:heptad_counter=MCP-38H--5:lbd_counter=:length_avg=130.0:length_max=144.0:length_min=114.0:length_std=12.727922061357855:length_sum=520.0:mismatch_avg=12.75:mismatch_max=22.0:mismatch_min=5.0:mismatch_std=7.041543391425869:mismatch_sum=51.0:name=N977141:qcovhsp_avg=99.825:qcovhsp_max=100.0:qcovhsp_min=99.3:qcovhsp_std=0.3500000000000014:qcovhsp_sum=399.3:qend_avg=130.25:qend_max=145.0:qend_min=114.0:qend_std=13.098982148752373:qend_sum=521.0:qstart_avg=1.25:qstart_max=2.0:qstart_min=1.0:qstart_std=0.5:qstart_sum=5.0:ref_name_counter=GB_GCA_902806265.1_protein.faa_CADCVZ010000027.1_22@PF00015_full_PFAM.229.394--1||GB_GCA_902806275.1_protein.faa_CADCVY010000046.1_4@PF00015_full_PFAM.229.396--1||RS_GCF_011302055.1_protein.faa_NZ_CP049871.1_521@PF00015_full_PFAM.232.397--1||RS_GCF_014489515.1_protein.faa_NZ_CP060782.1_2478@PF00015_full_PFAM.230.401--1:scovhsp_avg=77.7:scovhsp_max=86.2:scovhsp_min=69.1:scovhsp_std=7.72485167063636:scovhsp_sum=310.8:send_avg=149.25:send_max=167.0:send_min=128.0:send_std=19.704060495238032:send_sum=597.0:sstart_avg=20.5:sstart_max=52.0:sstart_min=3.0:sstart_std=23.2163735324878:sstart_sum=82.0])0:5e-09[&&NHX:Sample_counter=rhizpot1--47||rhizpot2--4||rhizpot3--45||rhiztom3--1:Type_counter=capture--97:besthit_avg=89.78048780487805:besthit_max=96.8:besthit_min=72.1:besthit_std=4.674977758563063:besthit_sum=7362.0:bitscore_avg=202.3780487804878:bitscore_max=254.0:bitscore_min=110.0:bitscore_std=30.846749931409704:bitscore_sum=16595.0:capture_class_counter=c__Acidobacteriae--1||c__Actinomycetia--2||c__Alphaproteobacteria--46||c__Anaeroferrophillalia--3||c__Bacilli--10||c__Clostridia--5||c__Desulfobacteria--13||c__Desulfobulbia--1||c__Desulfovibrionia--1||c__Gammaproteobacteria--5||c__Kiritimatiellae--1||c__Moduliflexia--1||c__Negativicutes--1||c__Nitrospiria--2||c__Planctomycetia--3||c__RBG-16-71-46--1||c__Verrucomicrobiae--1:capture_domain_counter=d__Bacteria--97:capture_family_counter=f__Acetobacteraceae--1||f__Acutalibacteraceae--4||f__Anaeromusaceae--1||f__Beijerinckiaceae--23||f__Brevibacillaceae--1||f__Burkholderiaceae--4||f__CAIJXV01--1||f__Caulobacteraceae--8||f__Cellulomonadaceae--1||f__Desulfatibacillaceae--13||f__Desulfomicrobiaceae--1||f__Desulfurivibrionaceae--1||f__Gemmataceae--3||f__Geodermatophilaceae--1||f__Halomonadaceae--1||f__JAADEO01--3||f__JACQBW01--2||f__Lachnospiraceae--1||f__MH13--2||f__Moduliflexaceae--1||f__Paenibacillaceae--8||f__RBG-16-71-46--1||f__Reyranellaceae--1||f__Rhizobiaceae--1||f__Salisediminibacteriaceae--1||f__Sphingomonadaceae--9||f__UBA11393--1||f__UBA12508--1||f__UBA6623--1:capture_genus_counter=g__Acidocella--1||g__Alkalicoccus--1||g__Allorhizobium--1||g__Anaeromusa--1||g__Blastococcus--1||g__Bordetella--1||g__Bosea--4||g__Brevibacillus--1||g__CAIJXV01--1||g__CAITNM01--1||g__CAIXRL01--1||g__COE1--1||g__Caulobacter--8||g__Cellulomonas--1||g__Cohnella--1||g__Cupriavidus--1||g__Desulfatibacillum--13||g__Halomonas--1||g__JAADEO01--3||g__JACQBW01--2||g__LMUX01--1||g__MH13--2||g__Paenibacillus--1||g__Paenibacillus_B--5||g__Paenibacillus_Z--1||g__Paraburkholderia--1||g__RI-231--1||g__Reyranella--1||g__Roseiarcus--19||g__Sphingobium--1||g__Sphingomonas--8||g__UBA12183--1||g__UBA12508--1||g__UBA2262--1||g__UBA6894--3||g__UMGS1071--4||g__Vecturithrix--1:capture_order_counter=o__Acetobacterales--1||o__Actinomycetales--1||o__Anaeroferrophillales--3||o__Anaeromusales--1||o__Bacillales_H--1||o__Brevibacillales--1||o__Bryobacterales--1||o__Burkholderiales--4||o__CAIKKV01--1||o__Caulobacterales--8||o__Desulfobacterales--13||o__Desulfobulbales--1||o__Desulfovibrionales--1||o__Gemmatales--3||o__JACQBW01--2||o__Lachnospirales--1||o__Moduliflexales--1||o__Mycobacteriales--1||o__Opitutales--1||o__Oscillospirales--4||o__Paenibacillales--8||o__Paracaedibacterales--1||o__Pseudomonadales--1||o__RBG-16-71-46--1||o__Reyranellales--1||o__Rhizobiales--26||o__Sphingomonadales--9:capture_phylum_counter=p__Acidobacteriota--1||p__Actinobacteriota--2||p__Desulfobacterota--14||p__Desulfobacterota_C--3||p__Desulfobacterota_I--1||p__Eisenbacteria--1||p__Firmicutes--10||p__Firmicutes_A--5||p__Firmicutes_C--1||p__Moduliflexota--1||p__Nitrospirota--2||p__Planctomycetota--3||p__Proteobacteria--51||p__Verrucomicrobiota--2:capture_species_counter=s__Acidocella sp002255575--1||s__Alkalicoccus chagannorensis--1||s__Allorhizobium sp900473245--1||s__Anaeromusa sp009929485--1||s__Blastococcus saxobsidens--1||s__Bordetella sp002261335--1||s__Bosea sp017308075--3||s__Bosea vaviloviae--1||s__Brevibacillus sp018228725--1||s__CAIJXV01 sp903824675--1||s__CAITNM01 sp903874955--1||s__CAIXRL01 sp016710095--1||s__COE1 sp009774245--1||s__Caulobacter sp003116815--6||s__Caulobacter sp017744445--1||s__Caulobacter sp900114015--1||s__Cellulomonas persica--1||s__Cohnella xylanilytica--1||s__Cupriavidus numazuensis--1||s__Desulfatibacillum aliphaticivorans--13||s__Halomonas sulfidaeris--1||s__JAADEO01 sp013153415--3||s__JACQBW01 sp016194305--2||s__LMUX01 sp009765705--1||s__MH13 sp017642935--2||s__Paenibacillus sonchi--1||s__Paenibacillus_B thiaminolyticus--5||s__Paenibacillus_Z methanolicus--1||s__Paraburkholderia piptadeniae--1||s__RI-231 sp016125275--1||s__Reyranella soli--1||s__Roseiarcus sp003164915--19||s__Sphingobium sp014203965--1||s__Sphingomonas aerolata--2||s__Sphingomonas kyeonggiensis_A--1||s__Sphingomonas populi--1||s__Sphingomonas sp003951315--1||s__Sphingomonas sp013374095--3||s__UBA12183 sp003530935--1||s__UBA12508 sp001831095--1||s__UBA2262 sp002841785--1||s__UBA6894 sp903912515--3||s__UMGS1071 sp904397205--4||s__Vecturithrix granuli--1:evalue_avg=2.6341463414650187e-33:evalue_max=2.16e-31:evalue_min=2.56e-87:evalue_std=2.3853209632166675e-32:evalue_sum=2.1600000000013153e-31:gapopen_avg=0.1951219512195122:gapopen_max=2.0:gapopen_min=0.0:gapopen_std=0.428578597895326:gapopen_sum=16.0:gtdb_class_counter=:gtdb_domain_counter=:gtdb_family_counter=:gtdb_genus_counter=:gtdb_order_counter=:gtdb_phylum_counter=:gtdb_species_counter=:heptad_counter=MCP-38H--95||MCP-44H--2:lbd_counter=:length_avg=142.109756097561:length_max=166.0:length_min=101.0:length_std=20.89716508480881:length_sum=11653.0:mismatch_avg=14.682926829268293:mismatch_max=46.0:mismatch_min=4.0:mismatch_std=7.631769286281156:mismatch_sum=1204.0:name=N977142:qcovhsp_avg=99.7560975609756:qcovhsp_max=100.0:qcovhsp_min=97.4:qcovhsp_std=0.5284726562359109:qcovhsp_sum=8180.0:qend_avg=142.1341463414634:qend_max=167.0:qend_min=101.0:qend_std=20.831340464755662:qend_sum=11655.0:qstart_avg=1.170731707317073:qstart_max=3.0:qstart_min=1.0:qstart_std=0.46626644342712986:qstart_sum=96.0:ref_name_counter=GB_GCA_011053295.1_protein.faa_DSOG01000018.1_2@PF00015_full_PFAM.225.395--14||GB_GCA_019242355.1_protein.faa_JAFAVR010000265.1_15@PF00015_full_PFAM.230.399--1||GB_GCA_019247755.1_protein.faa_JAFBAM010000224.1_1@PF00015_full_PFAM.14.190--18||GB_GCA_902806265.1_protein.faa_CADCVZ010000027.1_22@PF00015_full_PFAM.229.394--18||GB_GCA_902806275.1_protein.faa_CADCVY010000046.1_4@PF00015_full_PFAM.229.396--7||RS_GCF_009363895.1_protein.faa_NZ_CP045434.1_2493@PF00015_full_PFAM.134.415--1||RS_GCF_011301715.1_protein.faa_NZ_CP049870.1_2047@PF00015_full_PFAM.248.424--1||RS_GCF_011302055.1_protein.faa_NZ_CP049871.1_521@PF00015_full_PFAM.232.397--9||RS_GCF_014489495.1_protein.faa_NZ_CP060780.1_980@PF00015_full_PFAM.189.357--8||RS_GCF_014489515.1_protein.faa_NZ_CP060782.1_2478@PF00015_full_PFAM.230.401--5:scovhsp_avg=83.41707317073171:scovhsp_max=98.8:scovhsp_min=58.4:scovhsp_std=12.340386420486418:scovhsp_sum=6840.200000000001:send_avg=161.6829268292683:send_max=279.0:send_min=116.0:send_std=19.557372421142652:send_sum=13258.0:sstart_avg=20.634146341463413:sstart_max=116.0:sstart_min=2.0:sstart_std=22.74958265530745:sstart_sum=1692.0],(((b4b27c26-2ece-4748-ba12-9606d3f34a33_1@MCPsignal.152.317:0[&&NHX:Sample=rhizpot1:Type=capture:besthit=90.3:bitscore=219.0:capture_class=c__Bacilli:capture_domain=d__Bacteria:capture_family=f__Paenibacillaceae:capture_genus=g__Paenibacillus:capture_order=o__Paenibacillales:capture_phylum=p__Firmicutes:capture_species=s__Paenibacillus albilobatus:evalue=1.45e-73:gapopen=0.0:heptad=MCP-38H:length=165.0:mismatch=16.0:qcovhsp=100.0:qend=165.0:qstart=1.0:ref_name=GB_GCA_019247755.1_protein.faa_JAFBAM010000224.1_1@PF00015_full_PFAM.14.190:scovhsp=93.8:send=171.0:sstart=7.0],ff47cbdf-0761-40dd-872a-c4362553402d_2@MCPsignal.84.249:0[&&NHX:Sample=rhizpot1:Type=capture:besthit=90.3:bitscore=219.0:capture_class=c__Alphaproteobacteria:capture_domain=d__Bacteria:capture_family=f__Beijerinckiaceae:capture_genus=g__Roseiarcus:capture_order=o__Rhizobiales:capture_phylum=p__Proteobacteria:capture_species=s__Roseiarcus sp003164915:evalue=1.45e-73:gapopen=0.0:heptad=MCP-38H:length=165.0:mismatch=16.0:qcovhsp=100.0:qend=165.0:qstart=1.0:ref_name=GB_GCA_019247755.1_protein.faa_JAFBAM010000224.1_1@PF00015_full_PFAM.14.190:scovhsp=93.8:send=171.0:sstart=7.0])0:0[&&NHX:Sample_counter=rhizpot1--2:Type_counter=capture--2:besthit_avg=90.3:besthit_max=90.3:besthit_min=90.3:besthit_std=0.0:besthit_sum=180.6:bitscore_avg=219.0:bitscore_max=219.0:bitscore_min=219.0:bitscore_std=0.0:bitscore_sum=438.0:capture_class_counter=c__Alphaproteobacteria--1||c__Bacilli--1:capture_domain_counter=d__Bacteria--2:capture_family_counter=f__Beijerinckiaceae--1||f__Paenibacillaceae--1:capture_genus_counter=g__Paenibacillus--1||g__Roseiarcus--1:capture_order_counter=o__Paenibacillales--1||o__Rhizobiales--1:capture_phylum_counter=p__Firmicutes--1||p__Proteobacteria--1:capture_species_counter=s__Paenibacillus albilobatus--1||s__Roseiarcus sp003164915--1:evalue_avg=1.45e-73:evalue_max=1.45e-73:evalue_min=1.45e-73:evalue_std=0.0:evalue_sum=2.9e-73:gapopen_avg=0.0:gapopen_max=0.0:gapopen_min=0.0:gapopen_std=0.0:gapopen_sum=0.0:gtdb_class_counter=:gtdb_domain_counter=:gtdb_family_counter=:gtdb_genus_counter=:gtdb_order_counter=:gtdb_phylum_counter=:gtdb_species_counter=:heptad_counter=MCP-38H--2:lbd_counter=:length_avg=165.0:length_max=165.0:length_min=165.0:length_std=0.0:length_sum=330.0:mismatch_avg=16.0:mismatch_max=16.0:mismatch_min=16.0:mismatch_std=0.0:mismatch_sum=32.0:name=N977145:qcovhsp_avg=100.0:qcovhsp_max=100.0:qcovhsp_min=100.0:qcovhsp_std=0.0:qcovhsp_sum=200.0:qend_avg=165.0:qend_max=165.0:qend_min=165.0:qend_std=0.0:qend_sum=330.0:qstart_avg=1.0:qstart_max=1.0:qstart_min=1.0:qstart_std=0.0:qstart_sum=2.0:ref_name_counter=GB_GCA_019247755.1_protein.faa_JAFBAM010000224.1_1@PF00015_full_PFAM.14.190--2:scovhsp_avg=93.8:scovhsp_max=93.8:scovhsp_min=93.8:scovhsp_std=0.0:scovhsp_sum=187.6:send_avg=171.0:send_max=171.0:send_min=171.0:send_std=0.0:send_sum=342.0:sstart_avg=7.0:sstart_max=7.0:sstart_min=7.0:sstart_std=0.0:sstart_sum=14.0],b7ed5508-7d58-50ec-a969-de11ba14db0c_5@MCPsignal.146.311:0[&&NHX:Sample=rhizpot3:Type=capture:besthit=90.3:bitscore=219.0:capture_class=c__Alphaproteobacteria:capture_domain=d__Bacteria:capture_family=f__Beijerinckiaceae:capture_genus=g__Roseiarcus:capture_order=o__Rhizobiales:capture_phylum=p__Proteobacteria:capture_species=s__Roseiarcus sp003164915:evalue=1.45e-73:gapopen=0.0:heptad=MCP-38H:length=165.0:mismatch=16.0:qcovhsp=100.0:qend=165.0:qstart=1.0:ref_name=GB_GCA_019247755.1_protein.faa_JAFBAM010000224.1_1@PF00015_full_PFAM.14.190:scovhsp=93.8:send=171.0:sstart=7.0])0:0[&&NHX:Sample_counter=rhizpot1--2||rhizpot3--1:Type_counter=capture--3:besthit_avg=90.3:besthit_max=90.3:besthit_min=90.3:besthit_std=0.0:besthit_sum=270.9:bitscore_avg=219.0:bitscore_max=219.0:bitscore_min=219.0:bitscore_std=0.0:bitscore_sum=657.0:capture_class_counter=c__Alphaproteobacteria--2||c__Bacilli--1:capture_domain_counter=d__Bacteria--3:capture_family_counter=f__Beijerinckiaceae--2||f__Paenibacillaceae--1:capture_genus_counter=g__Paenibacillus--1||g__Roseiarcus--2:capture_order_counter=o__Paenibacillales--1||o__Rhizobiales--2:capture_phylum_counter=p__Firmicutes--1||p__Proteobacteria--2:capture_species_counter=s__Paenibacillus albilobatus--1||s__Roseiarcus sp003164915--2:evalue_avg=1.45e-73:evalue_max=1.45e-73:evalue_min=1.45e-73:evalue_std=0.0:evalue_sum=4.35e-73:gapopen_avg=0.0:gapopen_max=0.0:gapopen_min=0.0:gapopen_std=0.0:gapopen_sum=0.0:gtdb_class_counter=:gtdb_domain_counter=:gtdb_family_counter=:gtdb_genus_counter=:gtdb_order_counter=:gtdb_phylum_counter=:gtdb_species_counter=:heptad_counter=MCP-38H--3:lbd_counter=:length_avg=165.0:length_max=165.0:length_min=165.0:length_std=0.0:length_sum=495.0:mismatch_avg=16.0:mismatch_max=16.0:mismatch_min=16.0:mismatch_std=0.0:mismatch_sum=48.0:name=N977147:qcovhsp_avg=100.0:qcovhsp_max=100.0:qcovhsp_min=100.0:qcovhsp_std=0.0:qcovhsp_sum=300.0:qend_avg=165.0:qend_max=165.0:qend_min=165.0:qend_std=0.0:qend_sum=495.0:qstart_avg=1.0:qstart_max=1.0:qstart_min=1.0:qstart_std=0.0:qstart_sum=3.0:ref_name_counter=GB_GCA_019247755.1_protein.faa_JAFBAM010000224.1_1@PF00015_full_PFAM.14.190--3:scovhsp_avg=93.8:scovhsp_max=93.8:scovhsp_min=93.8:scovhsp_std=0.0:scovhsp_sum=281.4:send_avg=171.0:send_max=171.0:send_min=171.0:send_std=0.0:send_sum=513.0:sstart_avg=7.0:sstart_max=7.0:sstart_min=7.0:sstart_std=0.0:sstart_sum=21.0],17b71a3a-69f6-42b6-b764-e494b7952117_5@MCPsignal.65.230:0[&&NHX:Sample=rhizpot3:Type=capture:besthit=90.3:bitscore=219.0:capture_class=c__Alphaproteobacteria:capture_domain=d__Bacteria:capture_family=f__Beijerinckiaceae:capture_genus=g__Roseiarcus:capture_order=o__Rhizobiales:capture_phylum=p__Proteobacteria:capture_species=s__Roseiarcus sp003164915:evalue=1.45e-73:gapopen=0.0:heptad=MCP-38H:length=165.0:mismatch=16.0:qcovhsp=100.0:qend=165.0:qstart=1.0:ref_name=GB_GCA_019247755.1_protein.faa_JAFBAM010000224.1_1@PF00015_full_PFAM.14.190:scovhsp=93.8:send=171.0:sstart=7.0]):5e-09[&&NHX:Sample_counter=rhizpot1--2||rhizpot3--2:Type_counter=capture--4:besthit_avg=90.3:besthit_max=90.3:besthit_min=90.3:besthit_std=0.0:besthit_sum=361.2:bitscore_avg=219.0:bitscore_max=219.0:bitscore_min=219.0:bitscore_std=0.0:bitscore_sum=876.0:capture_class_counter=c__Alphaproteobacteria--3||c__Bacilli--1:capture_domain_counter=d__Bacteria--4:capture_family_counter=f__Beijerinckiaceae--3||f__Paenibacillaceae--1:capture_genus_counter=g__Paenibacillus--1||g__Roseiarcus--3:capture_order_counter=o__Paenibacillales--1||o__Rhizobiales--3:capture_phylum_counter=p__Firmicutes--1||p__Proteobacteria--3:capture_species_counter=s__Paenibacillus albilobatus--1||s__Roseiarcus sp003164915--3:evalue_avg=1.45e-73:evalue_max=1.45e-73:evalue_min=1.45e-73:evalue_std=0.0:evalue_sum=5.8e-73:gapopen_avg=0.0:gapopen_max=0.0:gapopen_min=0.0:gapopen_std=0.0:gapopen_sum=0.0:gtdb_class_counter=:gtdb_domain_counter=:gtdb_family_counter=:gtdb_genus_counter=:gtdb_order_counter=:gtdb_phylum_counter=:gtdb_species_counter=:heptad_counter=MCP-38H--4:lbd_counter=:length_avg=165.0:length_max=165.0:length_min=165.0:length_std=0.0:length_sum=660.0:mismatch_avg=16.0:mismatch_max=16.0:mismatch_min=16.0:mismatch_std=0.0:mismatch_sum=64.0:name=N977149:qcovhsp_avg=100.0:qcovhsp_max=100.0:qcovhsp_min=100.0:qcovhsp_std=0.0:qcovhsp_sum=400.0:qend_avg=165.0:qend_max=165.0:qend_min=165.0:qend_std=0.0:qend_sum=660.0:qstart_avg=1.0:qstart_max=1.0:qstart_min=1.0:qstart_std=0.0:qstart_sum=4.0:ref_name_counter=GB_GCA_019247755.1_protein.faa_JAFBAM010000224.1_1@PF00015_full_PFAM.14.190--4:scovhsp_avg=93.8:scovhsp_max=93.8:scovhsp_min=93.8:scovhsp_std=0.0:scovhsp_sum=375.2:send_avg=171.0:send_max=171.0:send_min=171.0:send_std=0.0:send_sum=684.0:sstart_avg=7.0:sstart_max=7.0:sstart_min=7.0:sstart_std=0.0:sstart_sum=28.0])1:5e-09[&&NHX:Sample_counter=rhizpot1--49||rhizpot2--4||rhizpot3--47||rhiztom3--1:Type_counter=capture--101:besthit_avg=89.80465116279069:besthit_max=96.8:besthit_min=72.1:besthit_std=4.564979401454569:besthit_sum=7723.2:bitscore_avg=203.15116279069767:bitscore_max=254.0:bitscore_min=110.0:bitscore_std=30.317347952406802:bitscore_sum=17471.0:capture_class_counter=c__Acidobacteriae--1||c__Actinomycetia--2||c__Alphaproteobacteria--49||c__Anaeroferrophillalia--3||c__Bacilli--11||c__Clostridia--5||c__Desulfobacteria--13||c__Desulfobulbia--1||c__Desulfovibrionia--1||c__Gammaproteobacteria--5||c__Kiritimatiellae--1||c__Moduliflexia--1||c__Negativicutes--1||c__Nitrospiria--2||c__Planctomycetia--3||c__RBG-16-71-46--1||c__Verrucomicrobiae--1:capture_domain_counter=d__Bacteria--101:capture_family_counter=f__Acetobacteraceae--1||f__Acutalibacteraceae--4||f__Anaeromusaceae--1||f__Beijerinckiaceae--26||f__Brevibacillaceae--1||f__Burkholderiaceae--4||f__CAIJXV01--1||f__Caulobacteraceae--8||f__Cellulomonadaceae--1||f__Desulfatibacillaceae--13||f__Desulfomicrobiaceae--1||f__Desulfurivibrionaceae--1||f__Gemmataceae--3||f__Geodermatophilaceae--1||f__Halomonadaceae--1||f__JAADEO01--3||f__JACQBW01--2||f__Lachnospiraceae--1||f__MH13--2||f__Moduliflexaceae--1||f__Paenibacillaceae--9||f__RBG-16-71-46--1||f__Reyranellaceae--1||f__Rhizobiaceae--1||f__Salisediminibacteriaceae--1||f__Sphingomonadaceae--9||f__UBA11393--1||f__UBA12508--1||f__UBA6623--1:capture_genus_counter=g__Acidocella--1||g__Alkalicoccus--1||g__Allorhizobium--1||g__Anaeromusa--1||g__Blastococcus--1||g__Bordetella--1||g__Bosea--4||g__Brevibacillus--1||g__CAIJXV01--1||g__CAITNM01--1||g__CAIXRL01--1||g__COE1--1||g__Caulobacter--8||g__Cellulomonas--1||g__Cohnella--1||g__Cupriavidus--1||g__Desulfatibacillum--13||g__Halomonas--1||g__JAADEO01--3||g__JACQBW01--2||g__LMUX01--1||g__MH13--2||g__Paenibacillus--2||g__Paenibacillus_B--5||g__Paenibacillus_Z--1||g__Paraburkholderia--1||g__RI-231--1||g__Reyranella--1||g__Roseiarcus--22||g__Sphingobium--1||g__Sphingomonas--8||g__UBA12183--1||g__UBA12508--1||g__UBA2262--1||g__UBA6894--3||g__UMGS1071--4||g__Vecturithrix--1:capture_order_counter=o__Acetobacterales--1||o__Actinomycetales--1||o__Anaeroferrophillales--3||o__Anaeromusales--1||o__Bacillales_H--1||o__Brevibacillales--1||o__Bryobacterales--1||o__Burkholderiales--4||o__CAIKKV01--1||o__Caulobacterales--8||o__Desulfobacterales--13||o__Desulfobulbales--1||o__Desulfovibrionales--1||o__Gemmatales--3||o__JACQBW01--2||o__Lachnospirales--1||o__Moduliflexales--1||o__Mycobacteriales--1||o__Opitutales--1||o__Oscillospirales--4||o__Paenibacillales--9||o__Paracaedibacterales--1||o__Pseudomonadales--1||o__RBG-16-71-46--1||o__Reyranellales--1||o__Rhizobiales--29||o__Sphingomonadales--9:capture_phylum_counter=p__Acidobacteriota--1||p__Actinobacteriota--2||p__Desulfobacterota--14||p__Desulfobacterota_C--3||p__Desulfobacterota_I--1||p__Eisenbacteria--1||p__Firmicutes--11||p__Firmicutes_A--5||p__Firmicutes_C--1||p__Moduliflexota--1||p__Nitrospirota--2||p__Planctomycetota--3||p__Proteobacteria--54||p__Verrucomicrobiota--2:capture_species_counter=s__Acidocella sp002255575--1||s__Alkalicoccus chagannorensis--1||s__Allorhizobium sp900473245--1||s__Anaeromusa sp009929485--1||s__Blastococcus saxobsidens--1||s__Bordetella sp002261335--1||s__Bosea sp017308075--3||s__Bosea vaviloviae--1||s__Brevibacillus sp018228725--1||s__CAIJXV01 sp903824675--1||s__CAITNM01 sp903874955--1||s__CAIXRL01 sp016710095--1||s__COE1 sp009774245--1||s__Caulobacter sp003116815--6||s__Caulobacter sp017744445--1||s__Caulobacter sp900114015--1||s__Cellulomonas persica--1||s__Cohnella xylanilytica--1||s__Cupriavidus numazuensis--1||s__Desulfatibacillum aliphaticivorans--13||s__Halomonas sulfidaeris--1||s__JAADEO01 sp013153415--3||s__JACQBW01 sp016194305--2||s__LMUX01 sp009765705--1||s__MH13 sp017642935--2||s__Paenibacillus albilobatus--1||s__Paenibacillus sonchi--1||s__Paenibacillus_B thiaminolyticus--5||s__Paenibacillus_Z methanolicus--1||s__Paraburkholderia piptadeniae--1||s__RI-231 sp016125275--1||s__Reyranella soli--1||s__Roseiarcus sp003164915--22||s__Sphingobium sp014203965--1||s__Sphingomonas aerolata--2||s__Sphingomonas kyeonggiensis_A--1||s__Sphingomonas populi--1||s__Sphingomonas sp003951315--1||s__Sphingomonas sp013374095--3||s__UBA12183 sp003530935--1||s__UBA12508 sp001831095--1||s__UBA2262 sp002841785--1||s__UBA6894 sp903912515--3||s__UMGS1071 sp904397205--4||s__Vecturithrix granuli--1:evalue_avg=2.5116279069782735e-33:evalue_max=2.16e-31:evalue_min=2.56e-87:evalue_std=2.3291879011942532e-32:evalue_sum=2.1600000000013153e-31:gapopen_avg=0.18604651162790697:gapopen_max=2.0:gapopen_min=0.0:gapopen_std=0.42040954561773647:gapopen_sum=16.0:gtdb_class_counter=:gtdb_domain_counter=:gtdb_family_counter=:gtdb_genus_counter=:gtdb_order_counter=:gtdb_phylum_counter=:gtdb_species_counter=:heptad_counter=MCP-38H--99||MCP-44H--2:lbd_counter=:length_avg=143.17441860465115:length_max=166.0:length_min=101.0:length_std=20.967870020281374:length_sum=12313.0:mismatch_avg=14.744186046511627:mismatch_max=46.0:mismatch_min=4.0:mismatch_std=7.455256410963661:mismatch_sum=1268.0:name=N977150:qcovhsp_avg=99.7674418604651:qcovhsp_max=100.0:qcovhsp_min=97.4:qcovhsp_std=0.5184687546238478:qcovhsp_sum=8579.999999999998:qend_avg=143.19767441860466:qend_max=167.0:qend_min=101.0:qend_std=20.90416213408334:qend_sum=12315.0:qstart_avg=1.1627906976744187:qstart_max=3.0:qstart_min=1.0:qstart_std=0.456597779394231:qstart_sum=100.0:ref_name_counter=GB_GCA_011053295.1_protein.faa_DSOG01000018.1_2@PF00015_full_PFAM.225.395--14||GB_GCA_019242355.1_protein.faa_JAFAVR010000265.1_15@PF00015_full_PFAM.230.399--1||GB_GCA_019247755.1_protein.faa_JAFBAM010000224.1_1@PF00015_full_PFAM.14.190--22||GB_GCA_902806265.1_protein.faa_CADCVZ010000027.1_22@PF00015_full_PFAM.229.394--18||GB_GCA_902806275.1_protein.faa_CADCVY010000046.1_4@PF00015_full_PFAM.229.396--7||RS_GCF_009363895.1_protein.faa_NZ_CP045434.1_2493@PF00015_full_PFAM.134.415--1||RS_GCF_011301715.1_protein.faa_NZ_CP049870.1_2047@PF00015_full_PFAM.248.424--1||RS_GCF_011302055.1_protein.faa_NZ_CP049871.1_521@PF00015_full_PFAM.232.397--9||RS_GCF_014489495.1_protein.faa_NZ_CP060780.1_980@PF00015_full_PFAM.189.357--8||RS_GCF_014489515.1_protein.faa_NZ_CP060782.1_2478@PF00015_full_PFAM.230.401--5:scovhsp_avg=83.89999999999999:scovhsp_max=98.8:scovhsp_min=58.4:scovhsp_std=12.24565228969041:scovhsp_sum=7215.4:send_avg=162.11627906976744:send_max=279.0:send_min=116.0:send_std=19.193392615935284:send_sum=13942.0:sstart_avg=20.0:sstart_max=116.0:sstart_min=2.0:sstart_std=22.394852349696478:sstart_sum=1720.0],(((2ed4f3c3-467e-41f1-8485-8699aa0119bf_3@MCPsignal.199.336:0.0116861[&&NHX:Sample=rhizpot1:Type=capture:capture_class=c__Alphaproteobacteria:capture_domain=d__Bacteria:capture_family=f__Sphingomonadaceae:capture_genus=g__Sphingomonas:capture_order=o__Sphingomonadales:capture_phylum=p__Proteobacteria:capture_species=s__Sphingomonas aerolata:heptad=MCP-38H],(ccad4a76-48fc-4c8e-af32-d17ab5a787f8_3@MCPsignal.337.449:5e-09[&&NHX:Sample=rhizpot1:Type=capture:capture_class=c__Synergistia:capture_domain=d__Bacteria:capture_family=f__Aminobacteriaceae:capture_genus=g__Aminivibrio:capture_order=o__Synergistales:capture_phylum=p__Synergistota:capture_species=s__Aminivibrio pyruvatiphilus:heptad=MCP-38H],f482ad8d-7ffe-5c7c-9d1a-83c0e49f1b15_6@MCPsignal.303.408:0.00807781[&&NHX:Sample=rhizpot2:Type=capture:capture_class=c__Actinomycetia:capture_domain=d__Bacteria:capture_family=f__Geodermatophilaceae:capture_genus=g__Blastococcus:capture_order=o__Mycobacteriales:capture_phylum=p__Actinobacteriota:capture_species=s__Blastococcus saxobsidens:heptad=MCP-38H])0.993:0.0727012[&&NHX:Sample_counter=rhizpot1--1||rhizpot2--1:Type_counter=capture--2:capture_class_counter=c__Actinomycetia--1||c__Synergistia--1:capture_domain_counter=d__Bacteria--2:capture_family_counter=f__Aminobacteriaceae--1||f__Geodermatophilaceae--1:capture_genus_counter=g__Aminivibrio--1||g__Blastococcus--1:capture_order_counter=o__Mycobacteriales--1||o__Synergistales--1:capture_phylum_counter=p__Actinobacteriota--1||p__Synergistota--1:capture_species_counter=s__Aminivibrio pyruvatiphilus--1||s__Blastococcus saxobsidens--1:gtdb_class_counter=:gtdb_domain_counter=:gtdb_family_counter=:gtdb_genus_counter=:gtdb_order_counter=:gtdb_phylum_counter=:gtdb_species_counter=:heptad_counter=MCP-38H--2:lbd_counter=:name=N977154:ref_name_counter=])0:5e-09[&&NHX:Sample_counter=rhizpot1--2||rhizpot2--1:Type_counter=capture--3:capture_class_counter=c__Actinomycetia--1||c__Alphaproteobacteria--1||c__Synergistia--1:capture_domain_counter=d__Bacteria--3:capture_family_counter=f__Aminobacteriaceae--1||f__Geodermatophilaceae--1||f__Sphingomonadaceae--1:capture_genus_counter=g__Aminivibrio--1||g__Blastococcus--1||g__Sphingomonas--1:capture_order_counter=o__Mycobacteriales--1||o__Sphingomonadales--1||o__Synergistales--1:capture_phylum_counter=p__Actinobacteriota--1||p__Proteobacteria--1||p__Synergistota--1:capture_species_counter=s__Aminivibrio pyruvatiphilus--1||s__Blastococcus saxobsidens--1||s__Sphingomonas aerolata--1:gtdb_class_counter=:gtdb_domain_counter=:gtdb_family_counter=:gtdb_genus_counter=:gtdb_order_counter=:gtdb_phylum_counter=:gtdb_species_counter=:heptad_counter=MCP-38H--3:lbd_counter=:name=N977155:ref_name_counter=],(3220f96e-a09c-49ca-9223-805589991971_4@MCPsignal.85.173:0.0232444[&&NHX:Sample=rhiztom3:Type=capture:besthit=92.0:bitscore=141.0:capture_class=c__Verrucomicrobiae:capture_domain=d__Bacteria:capture_family=f__UBA11358:capture_genus=g__UBA11358:capture_order=o__Pedosphaerales:capture_phylum=p__Verrucomicrobiota:capture_species=s__UBA11358 sp903827955:evalue=3.53e-44:gapopen=0.0:heptad=MCP-38H:length=88.0:mismatch=7.0:qcovhsp=100.0:qend=88.0:qstart=1.0:ref_name=GB_GCA_902806265.1_protein.faa_CADCVZ010000027.1_22@PF00015_full_PFAM.229.394:scovhsp=53.3:send=105.0:sstart=18.0],538d4daf-560e-4515-a726-a3b4ad083b0a_4@MCPsignal.26.186:5e-09[&&NHX:Sample=rhizpot1:Type=capture:besthit=93.1:bitscore=251.0:capture_class=c__Alphaproteobacteria:capture_domain=d__Bacteria:capture_family=f__Sphingomonadaceae:capture_genus=g__Sphingomonas:capture_order=o__Sphingomonadales:capture_phylum=p__Proteobacteria:capture_species=s__Sphingomonas aerolata:evalue=1.78e-84:gapopen=0.0:heptad=MCP-38H:length=160.0:mismatch=11.0:qcovhsp=100.0:qend=160.0:qstart=1.0:ref_name=RS_GCF_009363895.1_protein.faa_NZ_CP045434.1_2493@PF00015_full_PFAM.134.415:scovhsp=56.9:send=280.0:sstart=121.0])0:5e-09[&&NHX:Sample_counter=rhizpot1--1||rhiztom3--1:Type_counter=capture--2:besthit_avg=92.55:besthit_max=93.1:besthit_min=92.0:besthit_std=0.7778174593051983:besthit_sum=185.1:bitscore_avg=196.0:bitscore_max=251.0:bitscore_min=141.0:bitscore_std=77.78174593052023:bitscore_sum=392.0:capture_class_counter=c__Alphaproteobacteria--1||c__Verrucomicrobiae--1:capture_domain_counter=d__Bacteria--2:capture_family_counter=f__Sphingomonadaceae--1||f__UBA11358--1:capture_genus_counter=g__Sphingomonas--1||g__UBA11358--1:capture_order_counter=o__Pedosphaerales--1||o__Sphingomonadales--1:capture_phylum_counter=p__Proteobacteria--1||p__Verrucomicrobiota--1:capture_species_counter=s__Sphingomonas aerolata--1||s__UBA11358 sp903827955--1:evalue_avg=1.765e-44:evalue_max=3.53e-44:evalue_min=1.78e-84:evalue_std=2.496086937588513e-44:evalue_sum=3.53e-44:gapopen_avg=0.0:gapopen_max=0.0:gapopen_min=0.0:gapopen_std=0.0:gapopen_sum=0.0:gtdb_class_counter=:gtdb_domain_counter=:gtdb_family_counter=:gtdb_genus_counter=:gtdb_order_counter=:gtdb_phylum_counter=:gtdb_species_counter=:heptad_counter=MCP-38H--2:lbd_counter=:length_avg=124.0:length_max=160.0:length_min=88.0:length_std=50.91168824543142:length_sum=248.0:mismatch_avg=9.0:mismatch_max=11.0:mismatch_min=7.0:mismatch_std=2.8284271247461903:mismatch_sum=18.0:name=N977158:qcovhsp_avg=100.0:qcovhsp_max=100.0:qcovhsp_min=100.0:qcovhsp_std=0.0:qcovhsp_sum=200.0:qend_avg=124.0:qend_max=160.0:qend_min=88.0:qend_std=50.91168824543142:qend_sum=248.0:qstart_avg=1.0:qstart_max=1.0:qstart_min=1.0:qstart_std=0.0:qstart_sum=2.0:ref_name_counter=GB_GCA_902806265.1_protein.faa_CADCVZ010000027.1_22@PF00015_full_PFAM.229.394--1||RS_GCF_009363895.1_protein.faa_NZ_CP045434.1_2493@PF00015_full_PFAM.134.415--1:scovhsp_avg=55.099999999999994:scovhsp_max=56.9:scovhsp_min=53.3:scovhsp_std=2.545584412271572:scovhsp_sum=110.19999999999999:send_avg=192.5:send_max=280.0:send_min=105.0:send_std=123.74368670764582:send_sum=385.0:sstart_avg=69.5:sstart_max=121.0:sstart_min=18.0:sstart_std=72.8319984622144:sstart_sum=139.0])0.348:5e-09[&&NHX:Sample_counter=rhizpot1--3||rhizpot2--1||rhiztom3--1:Type_counter=capture--5:besthit_avg=92.55:besthit_max=93.1:besthit_min=92.0:besthit_std=0.7778174593051983:besthit_sum=185.1:bitscore_avg=196.0:bitscore_max=251.0:bitscore_min=141.0:bitscore_std=77.78174593052023:bitscore_sum=392.0:capture_class_counter=c__Actinomycetia--1||c__Alphaproteobacteria--2||c__Synergistia--1||c__Verrucomicrobiae--1:capture_domain_counter=d__Bacteria--5:capture_family_counter=f__Aminobacteriaceae--1||f__Geodermatophilaceae--1||f__Sphingomonadaceae--2||f__UBA11358--1:capture_genus_counter=g__Aminivibrio--1||g__Blastococcus--1||g__Sphingomonas--2||g__UBA11358--1:capture_order_counter=o__Mycobacteriales--1||o__Pedosphaerales--1||o__Sphingomonadales--2||o__Synergistales--1:capture_phylum_counter=p__Actinobacteriota--1||p__Proteobacteria--2||p__Synergistota--1||p__Verrucomicrobiota--1:capture_species_counter=s__Aminivibrio pyruvatiphilus--1||s__Blastococcus saxobsidens--1||s__Sphingomonas aerolata--2||s__UBA11358 sp903827955--1:evalue_avg=1.765e-44:evalue_max=3.53e-44:evalue_min=1.78e-84:evalue_std=2.496086937588513e-44:evalue_sum=3.53e-44:gapopen_avg=0.0:gapopen_max=0.0:gapopen_min=0.0:gapopen_std=0.0:gapopen_sum=0.0:gtdb_class_counter=:gtdb_domain_counter=:gtdb_family_counter=:gtdb_genus_counter=:gtdb_order_counter=:gtdb_phylum_counter=:gtdb_species_counter=:heptad_counter=MCP-38H--5:lbd_counter=:length_avg=124.0:length_max=160.0:length_min=88.0:length_std=50.91168824543142:length_sum=248.0:mismatch_avg=9.0:mismatch_max=11.0:mismatch_min=7.0:mismatch_std=2.8284271247461903:mismatch_sum=18.0:name=N977159:qcovhsp_avg=100.0:qcovhsp_max=100.0:qcovhsp_min=100.0:qcovhsp_std=0.0:qcovhsp_sum=200.0:qend_avg=124.0:qend_max=160.0:qend_min=88.0:qend_std=50.91168824543142:qend_sum=248.0:qstart_avg=1.0:qstart_max=1.0:qstart_min=1.0:qstart_std=0.0:qstart_sum=2.0:ref_name_counter=GB_GCA_902806265.1_protein.faa_CADCVZ010000027.1_22@PF00015_full_PFAM.229.394--1||RS_GCF_009363895.1_protein.faa_NZ_CP045434.1_2493@PF00015_full_PFAM.134.415--1:scovhsp_avg=55.099999999999994:scovhsp_max=56.9:scovhsp_min=53.3:scovhsp_std=2.545584412271572:scovhsp_sum=110.19999999999999:send_avg=192.5:send_max=280.0:send_min=105.0:send_std=123.74368670764582:send_sum=385.0:sstart_avg=69.5:sstart_max=121.0:sstart_min=18.0:sstart_std=72.8319984622144:sstart_sum=139.0],a52f2e95-9d91-4c11-b89d-f7f9f07c718f_1@MCPsignal.24.157:0.0177647[&&NHX:Sample=rhizpot1:Type=capture:besthit=90.8:bitscore=207.0:capture_class=c__Clostridia:capture_domain=d__Bacteria:capture_family=f__Lachnospiraceae:capture_genus=g__COE1:capture_order=o__Lachnospirales:capture_phylum=p__Firmicutes_A:capture_species=s__COE1 sp009774245:evalue=2.12e-69:gapopen=0.0:heptad=MCP-38H:length=131.0:mismatch=12.0:qcovhsp=98.5:qend=131.0:qstart=1.0:ref_name=GB_GCA_902806265.1_protein.faa_CADCVZ010000027.1_22@PF00015_full_PFAM.229.394:scovhsp=79.4:send=138.0:sstart=8.0])0.827:0.00516494[&&NHX:Sample_counter=rhizpot1--4||rhizpot2--1||rhiztom3--1:Type_counter=capture--6:besthit_avg=91.96666666666665:besthit_max=93.1:besthit_min=90.8:besthit_std=1.1503622617824918:besthit_sum=275.9:bitscore_avg=199.66666666666666:bitscore_max=251.0:bitscore_min=141.0:bitscore_std=55.36545252531883:bitscore_sum=599.0:capture_class_counter=c__Actinomycetia--1||c__Alphaproteobacteria--2||c__Clostridia--1||c__Synergistia--1||c__Verrucomicrobiae--1:capture_domain_counter=d__Bacteria--6:capture_family_counter=f__Aminobacteriaceae--1||f__Geodermatophilaceae--1||f__Lachnospiraceae--1||f__Sphingomonadaceae--2||f__UBA11358--1:capture_genus_counter=g__Aminivibrio--1||g__Blastococcus--1||g__COE1--1||g__Sphingomonas--2||g__UBA11358--1:capture_order_counter=o__Lachnospirales--1||o__Mycobacteriales--1||o__Pedosphaerales--1||o__Sphingomonadales--2||o__Synergistales--1:capture_phylum_counter=p__Actinobacteriota--1||p__Firmicutes_A--1||p__Proteobacteria--2||p__Synergistota--1||p__Verrucomicrobiota--1:capture_species_counter=s__Aminivibrio pyruvatiphilus--1||s__Blastococcus saxobsidens--1||s__COE1 sp009774245--1||s__Sphingomonas aerolata--2||s__UBA11358 sp903827955--1:evalue_avg=1.1766666666666668e-44:evalue_max=3.53e-44:evalue_min=1.78e-84:evalue_std=2.038046450239379e-44:evalue_sum=3.53e-44:gapopen_avg=0.0:gapopen_max=0.0:gapopen_min=0.0:gapopen_std=0.0:gapopen_sum=0.0:gtdb_class_counter=:gtdb_domain_counter=:gtdb_family_counter=:gtdb_genus_counter=:gtdb_order_counter=:gtdb_phylum_counter=:gtdb_species_counter=:heptad_counter=MCP-38H--6:lbd_counter=:length_avg=126.33333333333333:length_max=160.0:length_min=88.0:length_std=36.22614157391501:length_sum=379.0:mismatch_avg=10.0:mismatch_max=12.0:mismatch_min=7.0:mismatch_std=2.6457513110645907:mismatch_sum=30.0:name=N977161:qcovhsp_avg=99.5:qcovhsp_max=100.0:qcovhsp_min=98.5:qcovhsp_std=0.8660254037844386:qcovhsp_sum=298.5:qend_avg=126.33333333333333:qend_max=160.0:qend_min=88.0:qend_std=36.22614157391501:qend_sum=379.0:qstart_avg=1.0:qstart_max=1.0:qstart_min=1.0:qstart_std=0.0:qstart_sum=3.0:ref_name_counter=GB_GCA_902806265.1_protein.faa_CADCVZ010000027.1_22@PF00015_full_PFAM.229.394--2||RS_GCF_009363895.1_protein.faa_NZ_CP045434.1_2493@PF00015_full_PFAM.134.415--1:scovhsp_avg=63.199999999999996:scovhsp_max=79.4:scovhsp_min=53.3:scovhsp_std=14.144610280951545:scovhsp_sum=189.6:send_avg=174.33333333333334:send_max=280.0:send_min=105.0:send_std=92.98566197717437:send_sum=523.0:sstart_avg=49.0:sstart_max=121.0:sstart_min=8.0:sstart_std=62.55397669213365:sstart_sum=147.0])0:5e-09[&&NHX:Sample_counter=rhizpot1--53||rhizpot2--5||rhizpot3--47||rhiztom3--2:Type_counter=capture--107:besthit_avg=89.87752808988765:besthit_max=96.8:besthit_min=72.1:besthit_std=4.506958075348827:besthit_sum=7999.1:bitscore_avg=203.03370786516854:bitscore_max=254.0:bitscore_min=110.0:bitscore_std=30.949537167270094:bitscore_sum=18070.0:capture_class_counter=c__Acidobacteriae--1||c__Actinomycetia--3||c__Alphaproteobacteria--51||c__Anaeroferrophillalia--3||c__Bacilli--11||c__Clostridia--6||c__Desulfobacteria--13||c__Desulfobulbia--1||c__Desulfovibrionia--1||c__Gammaproteobacteria--5||c__Kiritimatiellae--1||c__Moduliflexia--1||c__Negativicutes--1||c__Nitrospiria--2||c__Planctomycetia--3||c__RBG-16-71-46--1||c__Synergistia--1||c__Verrucomicrobiae--2:capture_domain_counter=d__Bacteria--107:capture_family_counter=f__Acetobacteraceae--1||f__Acutalibacteraceae--4||f__Aminobacteriaceae--1||f__Anaeromusaceae--1||f__Beijerinckiaceae--26||f__Brevibacillaceae--1||f__Burkholderiaceae--4||f__CAIJXV01--1||f__Caulobacteraceae--8||f__Cellulomonadaceae--1||f__Desulfatibacillaceae--13||f__Desulfomicrobiaceae--1||f__Desulfurivibrionaceae--1||f__Gemmataceae--3||f__Geodermatophilaceae--2||f__Halomonadaceae--1||f__JAADEO01--3||f__JACQBW01--2||f__Lachnospiraceae--2||f__MH13--2||f__Moduliflexaceae--1||f__Paenibacillaceae--9||f__RBG-16-71-46--1||f__Reyranellaceae--1||f__Rhizobiaceae--1||f__Salisediminibacteriaceae--1||f__Sphingomonadaceae--11||f__UBA11358--1||f__UBA11393--1||f__UBA12508--1||f__UBA6623--1:capture_genus_counter=g__Acidocella--1||g__Alkalicoccus--1||g__Allorhizobium--1||g__Aminivibrio--1||g__Anaeromusa--1||g__Blastococcus--2||g__Bordetella--1||g__Bosea--4||g__Brevibacillus--1||g__CAIJXV01--1||g__CAITNM01--1||g__CAIXRL01--1||g__COE1--2||g__Caulobacter--8||g__Cellulomonas--1||g__Cohnella--1||g__Cupriavidus--1||g__Desulfatibacillum--13||g__Halomonas--1||g__JAADEO01--3||g__JACQBW01--2||g__LMUX01--1||g__MH13--2||g__Paenibacillus--2||g__Paenibacillus_B--5||g__Paenibacillus_Z--1||g__Paraburkholderia--1||g__RI-231--1||g__Reyranella--1||g__Roseiarcus--22||g__Sphingobium--1||g__Sphingomonas--10||g__UBA11358--1||g__UBA12183--1||g__UBA12508--1||g__UBA2262--1||g__UBA6894--3||g__UMGS1071--4||g__Vecturithrix--1:capture_order_counter=o__Acetobacterales--1||o__Actinomycetales--1||o__Anaeroferrophillales--3||o__Anaeromusales--1||o__Bacillales_H--1||o__Brevibacillales--1||o__Bryobacterales--1||o__Burkholderiales--4||o__CAIKKV01--1||o__Caulobacterales--8||o__Desulfobacterales--13||o__Desulfobulbales--1||o__Desulfovibrionales--1||o__Gemmatales--3||o__JACQBW01--2||o__Lachnospirales--2||o__Moduliflexales--1||o__Mycobacteriales--2||o__Opitutales--1||o__Oscillospirales--4||o__Paenibacillales--9||o__Paracaedibacterales--1||o__Pedosphaerales--1||o__Pseudomonadales--1||o__RBG-16-71-46--1||o__Reyranellales--1||o__Rhizobiales--29||o__Sphingomonadales--11||o__Synergistales--1:capture_phylum_counter=p__Acidobacteriota--1||p__Actinobacteriota--3||p__Desulfobacterota--14||p__Desulfobacterota_C--3||p__Desulfobacterota_I--1||p__Eisenbacteria--1||p__Firmicutes--11||p__Firmicutes_A--6||p__Firmicutes_C--1||p__Moduliflexota--1||p__Nitrospirota--2||p__Planctomycetota--3||p__Proteobacteria--56||p__Synergistota--1||p__Verrucomicrobiota--3:capture_species_counter=s__Acidocella sp002255575--1||s__Alkalicoccus chagannorensis--1||s__Allorhizobium sp900473245--1||s__Aminivibrio pyruvatiphilus--1||s__Anaeromusa sp009929485--1||s__Blastococcus saxobsidens--2||s__Bordetella sp002261335--1||s__Bosea sp017308075--3||s__Bosea vaviloviae--1||s__Brevibacillus sp018228725--1||s__CAIJXV01 sp903824675--1||s__CAITNM01 sp903874955--1||s__CAIXRL01 sp016710095--1||s__COE1 sp009774245--2||s__Caulobacter sp003116815--6||s__Caulobacter sp017744445--1||s__Caulobacter sp900114015--1||s__Cellulomonas persica--1||s__Cohnella xylanilytica--1||s__Cupriavidus numazuensis--1||s__Desulfatibacillum aliphaticivorans--13||s__Halomonas sulfidaeris--1||s__JAADEO01 sp013153415--3||s__JACQBW01 sp016194305--2||s__LMUX01 sp009765705--1||s__MH13 sp017642935--2||s__Paenibacillus albilobatus--1||s__Paenibacillus sonchi--1||s__Paenibacillus_B thiaminolyticus--5||s__Paenibacillus_Z methanolicus--1||s__Paraburkholderia piptadeniae--1||s__RI-231 sp016125275--1||s__Reyranella soli--1||s__Roseiarcus sp003164915--22||s__Sphingobium sp014203965--1||s__Sphingomonas aerolata--4||s__Sphingomonas kyeonggiensis_A--1||s__Sphingomonas populi--1||s__Sphingomonas sp003951315--1||s__Sphingomonas sp013374095--3||s__UBA11358 sp903827955--1||s__UBA12183 sp003530935--1||s__UBA12508 sp001831095--1||s__UBA2262 sp002841785--1||s__UBA6894 sp903912515--3||s__UMGS1071 sp904397205--4||s__Vecturithrix granuli--1:evalue_avg=2.4269662921367058e-33:evalue_max=2.16e-31:evalue_min=2.56e-87:evalue_std=2.2895954208137168e-32:evalue_sum=2.1600000000016683e-31:gapopen_avg=0.1797752808988764:gapopen_max=2.0:gapopen_min=0.0:gapopen_std=0.41455884966620604:gapopen_sum=16.0:gtdb_class_counter=:gtdb_domain_counter=:gtdb_family_counter=:gtdb_genus_counter=:gtdb_order_counter=:gtdb_phylum_counter=:gtdb_species_counter=:heptad_counter=MCP-38H--105||MCP-44H--2:lbd_counter=:length_avg=142.6067415730337:length_max=166.0:length_min=88.0:length_std=21.536764537924494:length_sum=12692.0:mismatch_avg=14.584269662921349:mismatch_max=46.0:mismatch_min=4.0:mismatch_std=7.38827232351756:mismatch_sum=1298.0:name=N977162:qcovhsp_avg=99.75842696629213:qcovhsp_max=100.0:qcovhsp_min=97.4:qcovhsp_std=0.5282494651643045:qcovhsp_sum=8878.5:qend_avg=142.62921348314606:qend_max=167.0:qend_min=88.0:qend_std=21.47746282971139:qend_sum=12694.0:qstart_avg=1.1573033707865168:qstart_max=3.0:qstart_min=1.0:qstart_std=0.4497190133975169:qstart_sum=103.0:ref_name_counter=GB_GCA_011053295.1_protein.faa_DSOG01000018.1_2@PF00015_full_PFAM.225.395--14||GB_GCA_019242355.1_protein.faa_JAFAVR010000265.1_15@PF00015_full_PFAM.230.399--1||GB_GCA_019247755.1_protein.faa_JAFBAM010000224.1_1@PF00015_full_PFAM.14.190--22||GB_GCA_902806265.1_protein.faa_CADCVZ010000027.1_22@PF00015_full_PFAM.229.394--20||GB_GCA_902806275.1_protein.faa_CADCVY010000046.1_4@PF00015_full_PFAM.229.396--7||RS_GCF_009363895.1_protein.faa_NZ_CP045434.1_2493@PF00015_full_PFAM.134.415--2||RS_GCF_011301715.1_protein.faa_NZ_CP049870.1_2047@PF00015_full_PFAM.248.424--1||RS_GCF_011302055.1_protein.faa_NZ_CP049871.1_521@PF00015_full_PFAM.232.397--9||RS_GCF_014489495.1_protein.faa_NZ_CP060780.1_980@PF00015_full_PFAM.189.357--8||RS_GCF_014489515.1_protein.faa_NZ_CP060782.1_2478@PF00015_full_PFAM.230.401--5:scovhsp_avg=83.20224719101124:scovhsp_max=98.8:scovhsp_min=53.3:scovhsp_std=12.786951601393666:scovhsp_sum=7405.0:send_avg=162.52808988764045:send_max=280.0:send_min=105.0:send_std=23.606186538721566:send_sum=14465.0:sstart_avg=20.97752808988764:sstart_max=121.0:sstart_min=2.0:sstart_std=24.51668148614229:sstart_sum=1867.0],(b4399edc-0985-4677-8579-bf2e79a16f57_5@MCPsignal.117.281:5e-09[&&NHX:Sample=rhizpot2:Type=capture:besthit=90.9:bitscore=249.0:capture_class=c__Alphaproteobacteria:capture_domain=d__Bacteria:capture_family=f__Beijerinckiaceae:capture_genus=g__Roseiarcus:capture_order=o__Rhizobiales:capture_phylum=p__Proteobacteria:capture_species=s__Roseiarcus sp003164915:evalue=1.53e-85:gapopen=0.0:heptad=MCP-38H:length=164.0:mismatch=15.0:qcovhsp=100.0:qend=164.0:qstart=1.0:ref_name=GB_GCA_011053295.1_protein.faa_DSOG01000018.1_2@PF00015_full_PFAM.225.395:scovhsp=96.5:send=167.0:sstart=4.0],(e63d12b9-b99e-44fe-a063-10ba1b812cae_4@MCPsignal.220.371:5e-09[&&NHX:Sample=rhizpot3:Type=capture:besthit=86.5:bitscore=220.0:capture_class=c__Alphaproteobacteria:capture_domain=d__Bacteria:capture_family=f__Sphingomonadaceae:capture_genus=g__Sphingomonas:capture_order=o__Sphingomonadales:capture_phylum=p__Proteobacteria:capture_species=s__Sphingomonas sp013374095:evalue=4.1e-74:gapopen=0.0:heptad=MCP-38H:length=148.0:mismatch=20.0:qcovhsp=98.0:qend=149.0:qstart=2.0:ref_name=GB_GCA_902806265.1_protein.faa_CADCVZ010000027.1_22@PF00015_full_PFAM.229.394:scovhsp=89.7:send=165.0:sstart=18.0],902b7daa-5d5a-4059-86c6-017760bcda21_5@MCPsignal.21.151:0.00626529[&&NHX:Sample=rhizpot1:Type=capture:besthit=88.5:bitscore=194.0:capture_class=c__Alphaproteobacteria:capture_domain=d__Bacteria:capture_family=f__Beijerinckiaceae:capture_genus=g__Roseiarcus:capture_order=o__Rhizobiales:capture_phylum=p__Proteobacteria:capture_species=s__Roseiarcus sp003164915:evalue=3.99e-64:gapopen=0.0:heptad=MCP-38H:length=130.0:mismatch=15.0:qcovhsp=100.0:qend=130.0:qstart=1.0:ref_name=RS_GCF_011302055.1_protein.faa_NZ_CP049871.1_521@PF00015_full_PFAM.232.397:scovhsp=78.8:send=165.0:sstart=36.0])0:5e-09[&&NHX:Sample_counter=rhizpot1--1||rhizpot3--1:Type_counter=capture--2:besthit_avg=87.5:besthit_max=88.5:besthit_min=86.5:besthit_std=1.4142135623730951:besthit_sum=175.0:bitscore_avg=207.0:bitscore_max=220.0:bitscore_min=194.0:bitscore_std=18.384776310850235:bitscore_sum=414.0:capture_class_counter=c__Alphaproteobacteria--2:capture_domain_counter=d__Bacteria--2:capture_family_counter=f__Beijerinckiaceae--1||f__Sphingomonadaceae--1:capture_genus_counter=g__Roseiarcus--1||g__Sphingomonas--1:capture_order_counter=o__Rhizobiales--1||o__Sphingomonadales--1:capture_phylum_counter=p__Proteobacteria--2:capture_species_counter=s__Roseiarcus sp003164915--1||s__Sphingomonas sp013374095--1:evalue_avg=1.995000000205e-64:evalue_max=3.99e-64:evalue_min=4.1e-74:evalue_std=2.821356056644411e-64:evalue_sum=3.99000000041e-64:gapopen_avg=0.0:gapopen_max=0.0:gapopen_min=0.0:gapopen_std=0.0:gapopen_sum=0.0:gtdb_class_counter=:gtdb_domain_counter=:gtdb_family_counter=:gtdb_genus_counter=:gtdb_order_counter=:gtdb_phylum_counter=:gtdb_species_counter=:heptad_counter=MCP-38H--2:lbd_counter=:length_avg=139.0:length_max=148.0:length_min=130.0:length_std=12.727922061357855:length_sum=278.0:mismatch_avg=17.5:mismatch_max=20.0:mismatch_min=15.0:mismatch_std=3.5355339059327378:mismatch_sum=35.0:name=N977166:qcovhsp_avg=99.0:qcovhsp_max=100.0:qcovhsp_min=98.0:qcovhsp_std=1.4142135623730951:qcovhsp_sum=198.0:qend_avg=139.5:qend_max=149.0:qend_min=130.0:qend_std=13.435028842544403:qend_sum=279.0:qstart_avg=1.5:qstart_max=2.0:qstart_min=1.0:qstart_std=0.7071067811865476:qstart_sum=3.0:ref_name_counter=GB_GCA_902806265.1_protein.faa_CADCVZ010000027.1_22@PF00015_full_PFAM.229.394--1||RS_GCF_011302055.1_protein.faa_NZ_CP049871.1_521@PF00015_full_PFAM.232.397--1:scovhsp_avg=84.25:scovhsp_max=89.7:scovhsp_min=78.8:scovhsp_std=7.707463914933372:scovhsp_sum=168.5:send_avg=165.0:send_max=165.0:send_min=165.0:send_std=0.0:send_sum=330.0:sstart_avg=27.0:sstart_max=36.0:sstart_min=18.0:sstart_std=12.727922061357855:sstart_sum=54.0])0.933:0.0045165[&&NHX:Sample_counter=rhizpot1--1||rhizpot2--1||rhizpot3--1:Type_counter=capture--3:besthit_avg=88.63333333333333:besthit_max=90.9:besthit_min=86.5:besthit_std=2.2030282189144437:besthit_sum=265.9:bitscore_avg=221.0:bitscore_max=249.0:bitscore_min=194.0:bitscore_std=27.51363298439521:bitscore_sum=663.0:capture_class_counter=c__Alphaproteobacteria--3:capture_domain_counter=d__Bacteria--3:capture_family_counter=f__Beijerinckiaceae--2||f__Sphingomonadaceae--1:capture_genus_counter=g__Roseiarcus--2||g__Sphingomonas--1:capture_order_counter=o__Rhizobiales--2||o__Sphingomonadales--1:capture_phylum_counter=p__Proteobacteria--3:capture_species_counter=s__Roseiarcus sp003164915--2||s__Sphingomonas sp013374095--1:evalue_avg=1.3300000001366668e-64:evalue_max=3.99e-64:evalue_min=1.53e-85:evalue_std=2.3036275739482503e-64:evalue_sum=3.99000000041e-64:gapopen_avg=0.0:gapopen_max=0.0:gapopen_min=0.0:gapopen_std=0.0:gapopen_sum=0.0:gtdb_class_counter=:gtdb_domain_counter=:gtdb_family_counter=:gtdb_genus_counter=:gtdb_order_counter=:gtdb_phylum_counter=:gtdb_species_counter=:heptad_counter=MCP-38H--3:lbd_counter=:length_avg=147.33333333333334:length_max=164.0:length_min=130.0:length_std=17.009801096230767:length_sum=442.0:mismatch_avg=16.666666666666668:mismatch_max=20.0:mismatch_min=15.0:mismatch_std=2.886751345948129:mismatch_sum=50.0:name=N977167:qcovhsp_avg=99.33333333333333:qcovhsp_max=100.0:qcovhsp_min=98.0:qcovhsp_std=1.1547005383792517:qcovhsp_sum=298.0:qend_avg=147.66666666666666:qend_max=164.0:qend_min=130.0:qend_std=17.039170558842745:qend_sum=443.0:qstart_avg=1.3333333333333333:qstart_max=2.0:qstart_min=1.0:qstart_std=0.5773502691896257:qstart_sum=4.0:ref_name_counter=GB_GCA_011053295.1_protein.faa_DSOG01000018.1_2@PF00015_full_PFAM.225.395--1||GB_GCA_902806265.1_protein.faa_CADCVZ010000027.1_22@PF00015_full_PFAM.229.394--1||RS_GCF_011302055.1_protein.faa_NZ_CP049871.1_521@PF00015_full_PFAM.232.397--1:scovhsp_avg=88.33333333333333:scovhsp_max=96.5:scovhsp_min=78.8:scovhsp_std=8.928792378218533:scovhsp_sum=265.0:send_avg=165.66666666666666:send_max=167.0:send_min=165.0:send_std=1.1547005383792515:send_sum=497.0:sstart_avg=19.333333333333332:sstart_max=36.0:sstart_min=4.0:sstart_std=16.041612554021288:sstart_sum=58.0])0:5e-09[&&NHX:Sample_counter=rhizpot1--54||rhizpot2--6||rhizpot3--48||rhiztom3--2:Type_counter=capture--110:besthit_avg=89.83695652173913:besthit_max=96.8:besthit_min=72.1:besthit_std=4.449613327843178:besthit_sum=8265.0:bitscore_avg=203.6195652173913:bitscore_max=254.0:bitscore_min=110.0:bitscore_std=30.8743794318751:bitscore_sum=18733.0:capture_class_counter=c__Acidobacteriae--1||c__Actinomycetia--3||c__Alphaproteobacteria--54||c__Anaeroferrophillalia--3||c__Bacilli--11||c__Clostridia--6||c__Desulfobacteria--13||c__Desulfobulbia--1||c__Desulfovibrionia--1||c__Gammaproteobacteria--5||c__Kiritimatiellae--1||c__Moduliflexia--1||c__Negativicutes--1||c__Nitrospiria--2||c__Planctomycetia--3||c__RBG-16-71-46--1||c__Synergistia--1||c__Verrucomicrobiae--2:capture_domain_counter=d__Bacteria--110:capture_family_counter=f__Acetobacteraceae--1||f__Acutalibacteraceae--4||f__Aminobacteriaceae--1||f__Anaeromusaceae--1||f__Beijerinckiaceae--28||f__Brevibacillaceae--1||f__Burkholderiaceae--4||f__CAIJXV01--1||f__Caulobacteraceae--8||f__Cellulomonadaceae--1||f__Desulfatibacillaceae--13||f__Desulfomicrobiaceae--1||f__Desulfurivibrionaceae--1||f__Gemmataceae--3||f__Geodermatophilaceae--2||f__Halomonadaceae--1||f__JAADEO01--3||f__JACQBW01--2||f__Lachnospiraceae--2||f__MH13--2||f__Moduliflexaceae--1||f__Paenibacillaceae--9||f__RBG-16-71-46--1||f__Reyranellaceae--1||f__Rhizobiaceae--1||f__Salisediminibacteriaceae--1||f__Sphingomonadaceae--12||f__UBA11358--1||f__UBA11393--1||f__UBA12508--1||f__UBA6623--1:capture_genus_counter=g__Acidocella--1||g__Alkalicoccus--1||g__Allorhizobium--1||g__Aminivibrio--1||g__Anaeromusa--1||g__Blastococcus--2||g__Bordetella--1||g__Bosea--4||g__Brevibacillus--1||g__CAIJXV01--1||g__CAITNM01--1||g__CAIXRL01--1||g__COE1--2||g__Caulobacter--8||g__Cellulomonas--1||g__Cohnella--1||g__Cupriavidus--1||g__Desulfatibacillum--13||g__Halomonas--1||g__JAADEO01--3||g__JACQBW01--2||g__LMUX01--1||g__MH13--2||g__Paenibacillus--2||g__Paenibacillus_B--5||g__Paenibacillus_Z--1||g__Paraburkholderia--1||g__RI-231--1||g__Reyranella--1||g__Roseiarcus--24||g__Sphingobium--1||g__Sphingomonas--11||g__UBA11358--1||g__UBA12183--1||g__UBA12508--1||g__UBA2262--1||g__UBA6894--3||g__UMGS1071--4||g__Vecturithrix--1:capture_order_counter=o__Acetobacterales--1||o__Actinomycetales--1||o__Anaeroferrophillales--3||o__Anaeromusales--1||o__Bacillales_H--1||o__Brevibacillales--1||o__Bryobacterales--1||o__Burkholderiales--4||o__CAIKKV01--1||o__Caulobacterales--8||o__Desulfobacterales--13||o__Desulfobulbales--1||o__Desulfovibrionales--1||o__Gemmatales--3||o__JACQBW01--2||o__Lachnospirales--2||o__Moduliflexales--1||o__Mycobacteriales--2||o__Opitutales--1||o__Oscillospirales--4||o__Paenibacillales--9||o__Paracaedibacterales--1||o__Pedosphaerales--1||o__Pseudomonadales--1||o__RBG-16-71-46--1||o__Reyranellales--1||o__Rhizobiales--31||o__Sphingomonadales--12||o__Synergistales--1:capture_phylum_counter=p__Acidobacteriota--1||p__Actinobacteriota--3||p__Desulfobacterota--14||p__Desulfobacterota_C--3||p__Desulfobacterota_I--1||p__Eisenbacteria--1||p__Firmicutes--11||p__Firmicutes_A--6||p__Firmicutes_C--1||p__Moduliflexota--1||p__Nitrospirota--2||p__Planctomycetota--3||p__Proteobacteria--59||p__Synergistota--1||p__Verrucomicrobiota--3:capture_species_counter=s__Acidocella sp002255575--1||s__Alkalicoccus chagannorensis--1||s__Allorhizobium sp900473245--1||s__Aminivibrio pyruvatiphilus--1||s__Anaeromusa sp009929485--1||s__Blastococcus saxobsidens--2||s__Bordetella sp002261335--1||s__Bosea sp017308075--3||s__Bosea vaviloviae--1||s__Brevibacillus sp018228725--1||s__CAIJXV01 sp903824675--1||s__CAITNM01 sp903874955--1||s__CAIXRL01 sp016710095--1||s__COE1 sp009774245--2||s__Caulobacter sp003116815--6||s__Caulobacter sp017744445--1||s__Caulobacter sp900114015--1||s__Cellulomonas persica--1||s__Cohnella xylanilytica--1||s__Cupriavidus numazuensis--1||s__Desulfatibacillum aliphaticivorans--13||s__Halomonas sulfidaeris--1||s__JAADEO01 sp013153415--3||s__JACQBW01 sp016194305--2||s__LMUX01 sp009765705--1||s__MH13 sp017642935--2||s__Paenibacillus albilobatus--1||s__Paenibacillus sonchi--1||s__Paenibacillus_B thiaminolyticus--5||s__Paenibacillus_Z methanolicus--1||s__Paraburkholderia piptadeniae--1||s__RI-231 sp016125275--1||s__Reyranella soli--1||s__Roseiarcus sp003164915--24||s__Sphingobium sp014203965--1||s__Sphingomonas aerolata--4||s__Sphingomonas kyeonggiensis_A--1||s__Sphingomonas populi--1||s__Sphingomonas sp003951315--1||s__Sphingomonas sp013374095--4||s__UBA11358 sp903827955--1||s__UBA12183 sp003530935--1||s__UBA12508 sp001831095--1||s__UBA2262 sp002841785--1||s__UBA6894 sp903912515--3||s__UMGS1071 sp904397205--4||s__Vecturithrix granuli--1:evalue_avg=2.347826086958335e-33:evalue_max=2.16e-31:evalue_min=2.56e-87:evalue_std=2.2519556718163887e-32:evalue_sum=2.1600000000016683e-31:gapopen_avg=0.17391304347826086:gapopen_max=2.0:gapopen_min=0.0:gapopen_std=0.4089304100547654:gapopen_sum=16.0:gtdb_class_counter=:gtdb_domain_counter=:gtdb_family_counter=:gtdb_genus_counter=:gtdb_order_counter=:gtdb_phylum_counter=:gtdb_species_counter=:heptad_counter=MCP-38H--108||MCP-44H--2:lbd_counter=:length_avg=142.7608695652174:length_max=166.0:length_min=88.0:length_std=21.34508182033664:length_sum=13134.0:mismatch_avg=14.652173913043478:mismatch_max=46.0:mismatch_min=4.0:mismatch_std=7.287554923335445:mismatch_sum=1348.0:name=N977168:qcovhsp_avg=99.74456521739128:qcovhsp_max=100.0:qcovhsp_min=97.4:qcovhsp_std=0.5521912653258378:qcovhsp_sum=9176.499999999998:qend_avg=142.79347826086956:qend_max=167.0:qend_min=88.0:qend_std=21.290011094035098:qend_sum=13137.0:qstart_avg=1.1630434782608696:qstart_max=3.0:qstart_min=1.0:qstart_std=0.45154615728051734:qstart_sum=107.0:ref_name_counter=GB_GCA_011053295.1_protein.faa_DSOG01000018.1_2@PF00015_full_PFAM.225.395--15||GB_GCA_019242355.1_protein.faa_JAFAVR010000265.1_15@PF00015_full_PFAM.230.399--1||GB_GCA_019247755.1_protein.faa_JAFBAM010000224.1_1@PF00015_full_PFAM.14.190--22||GB_GCA_902806265.1_protein.faa_CADCVZ010000027.1_22@PF00015_full_PFAM.229.394--21||GB_GCA_902806275.1_protein.faa_CADCVY010000046.1_4@PF00015_full_PFAM.229.396--7||RS_GCF_009363895.1_protein.faa_NZ_CP045434.1_2493@PF00015_full_PFAM.134.415--2||RS_GCF_011301715.1_protein.faa_NZ_CP049870.1_2047@PF00015_full_PFAM.248.424--1||RS_GCF_011302055.1_protein.faa_NZ_CP049871.1_521@PF00015_full_PFAM.232.397--10||RS_GCF_014489495.1_protein.faa_NZ_CP060780.1_980@PF00015_full_PFAM.189.357--8||RS_GCF_014489515.1_protein.faa_NZ_CP060782.1_2478@PF00015_full_PFAM.230.401--5:scovhsp_avg=83.3695652173913:scovhsp_max=98.8:scovhsp_min=53.3:scovhsp_std=12.67705150946867:scovhsp_sum=7670.0:send_avg=162.6304347826087:send_max=280.0:send_min=105.0:send_std=23.221209228863277:send_sum=14962.0:sstart_avg=20.92391304347826:sstart_max=121.0:sstart_min=2.0:sstart_std=24.227962092532472:sstart_sum=1925.0])0:5e-09[&&NHX:Sample_counter=rhizpot1--55||rhizpot2--7||rhizpot3--48||rhiztom3--2:Type_counter=capture--112:besthit_avg=89.75268817204301:besthit_max=96.8:besthit_min=72.1:besthit_std=4.49936206584139:besthit_sum=8347.0:bitscore_avg=203.29032258064515:bitscore_max=254.0:bitscore_min=110.0:bitscore_std=30.869846214867888:bitscore_sum=18906.0:capture_class_counter=c__Acidobacteriae--1||c__Actinomycetia--3||c__Alphaproteobacteria--55||c__Anaeroferrophillalia--3||c__Bacilli--11||c__Clostridia--6||c__Desulfobacteria--13||c__Desulfobulbia--1||c__Desulfovibrionia--1||c__Gammaproteobacteria--6||c__Kiritimatiellae--1||c__Moduliflexia--1||c__Negativicutes--1||c__Nitrospiria--2||c__Planctomycetia--3||c__RBG-16-71-46--1||c__Synergistia--1||c__Verrucomicrobiae--2:capture_domain_counter=d__Bacteria--112:capture_family_counter=f__Acetobacteraceae--1||f__Acutalibacteraceae--4||f__Aminobacteriaceae--1||f__Anaeromusaceae--1||f__Beijerinckiaceae--28||f__Brevibacillaceae--1||f__Burkholderiaceae--4||f__CAIJXV01--1||f__Caulobacteraceae--8||f__Cellulomonadaceae--1||f__Desulfatibacillaceae--13||f__Desulfomicrobiaceae--1||f__Desulfurivibrionaceae--1||f__Gemmataceae--3||f__Geodermatophilaceae--2||f__Halomonadaceae--1||f__JAADEO01--3||f__JACQBW01--2||f__Lachnospiraceae--2||f__MH13--2||f__Moduliflexaceae--1||f__Paenibacillaceae--9||f__Pseudomonadaceae--1||f__RBG-16-71-46--1||f__Reyranellaceae--1||f__Rhizobiaceae--1||f__Salisediminibacteriaceae--1||f__Sphingomonadaceae--13||f__UBA11358--1||f__UBA11393--1||f__UBA12508--1||f__UBA6623--1:capture_genus_counter=g__Acidocella--1||g__Alkalicoccus--1||g__Allorhizobium--1||g__Aminivibrio--1||g__Anaeromusa--1||g__Blastococcus--2||g__Bordetella--1||g__Bosea--4||g__Brevibacillus--1||g__CAIJXV01--1||g__CAITNM01--1||g__CAIXRL01--1||g__COE1--2||g__Caulobacter--8||g__Cellulomonas--1||g__Cohnella--1||g__Cupriavidus--1||g__Desulfatibacillum--13||g__Halomonas--1||g__JAADEO01--3||g__JACQBW01--2||g__LMUX01--1||g__MH13--2||g__Paenibacillus--2||g__Paenibacillus_B--5||g__Paenibacillus_Z--1||g__Paraburkholderia--1||g__Pseudomonas_E--1||g__RI-231--1||g__Reyranella--1||g__Roseiarcus--24||g__Sphingobium--1||g__Sphingomonas--12||g__UBA11358--1||g__UBA12183--1||g__UBA12508--1||g__UBA2262--1||g__UBA6894--3||g__UMGS1071--4||g__Vecturithrix--1:capture_order_counter=o__Acetobacterales--1||o__Actinomycetales--1||o__Anaeroferrophillales--3||o__Anaeromusales--1||o__Bacillales_H--1||o__Brevibacillales--1||o__Bryobacterales--1||o__Burkholderiales--4||o__CAIKKV01--1||o__Caulobacterales--8||o__Desulfobacterales--13||o__Desulfobulbales--1||o__Desulfovibrionales--1||o__Gemmatales--3||o__JACQBW01--2||o__Lachnospirales--2||o__Moduliflexales--1||o__Mycobacteriales--2||o__Opitutales--1||o__Oscillospirales--4||o__Paenibacillales--9||o__Paracaedibacterales--1||o__Pedosphaerales--1||o__Pseudomonadales--2||o__RBG-16-71-46--1||o__Reyranellales--1||o__Rhizobiales--31||o__Sphingomonadales--13||o__Synergistales--1:capture_phylum_counter=p__Acidobacteriota--1||p__Actinobacteriota--3||p__Desulfobacterota--14||p__Desulfobacterota_C--3||p__Desulfobacterota_I--1||p__Eisenbacteria--1||p__Firmicutes--11||p__Firmicutes_A--6||p__Firmicutes_C--1||p__Moduliflexota--1||p__Nitrospirota--2||p__Planctomycetota--3||p__Proteobacteria--61||p__Synergistota--1||p__Verrucomicrobiota--3:capture_species_counter=s__Acidocella sp002255575--1||s__Alkalicoccus chagannorensis--1||s__Allorhizobium sp900473245--1||s__Aminivibrio pyruvatiphilus--1||s__Anaeromusa sp009929485--1||s__Blastococcus saxobsidens--2||s__Bordetella sp002261335--1||s__Bosea sp017308075--3||s__Bosea vaviloviae--1||s__Brevibacillus sp018228725--1||s__CAIJXV01 sp903824675--1||s__CAITNM01 sp903874955--1||s__CAIXRL01 sp016710095--1||s__COE1 sp009774245--2||s__Caulobacter sp003116815--6||s__Caulobacter sp017744445--1||s__Caulobacter sp900114015--1||s__Cellulomonas persica--1||s__Cohnella xylanilytica--1||s__Cupriavidus numazuensis--1||s__Desulfatibacillum aliphaticivorans--13||s__Halomonas sulfidaeris--1||s__JAADEO01 sp013153415--3||s__JACQBW01 sp016194305--2||s__LMUX01 sp009765705--1||s__MH13 sp017642935--2||s__Paenibacillus albilobatus--1||s__Paenibacillus sonchi--1||s__Paenibacillus_B thiaminolyticus--5||s__Paenibacillus_Z methanolicus--1||s__Paraburkholderia piptadeniae--1||s__Pseudomonas_E sp002286815--1||s__RI-231 sp016125275--1||s__Reyranella soli--1||s__Roseiarcus sp003164915--24||s__Sphingobium sp014203965--1||s__Sphingomonas aerolata--5||s__Sphingomonas kyeonggiensis_A--1||s__Sphingomonas populi--1||s__Sphingomonas sp003951315--1||s__Sphingomonas sp013374095--4||s__UBA11358 sp903827955--1||s__UBA12183 sp003530935--1||s__UBA12508 sp001831095--1||s__UBA2262 sp002841785--1||s__UBA6894 sp903912515--3||s__UMGS1071 sp904397205--4||s__Vecturithrix granuli--1:evalue_avg=2.3225806451630843e-33:evalue_max=2.16e-31:evalue_min=2.56e-87:evalue_std=2.2398156606176996e-32:evalue_sum=2.1600000000016683e-31:gapopen_avg=0.1827956989247312:gapopen_max=2.0:gapopen_min=0.0:gapopen_std=0.4156251592778978:gapopen_sum=17.0:gtdb_class_counter=:gtdb_domain_counter=:gtdb_family_counter=:gtdb_genus_counter=:gtdb_order_counter=:gtdb_phylum_counter=:gtdb_species_counter=:heptad_counter=MCP-38H--109||MCP-44H--2||MCP-58H--1:lbd_counter=:length_avg=142.65591397849462:length_max=166.0:length_min=88.0:length_std=21.252874293413825:length_sum=13267.0:mismatch_avg=14.741935483870968:mismatch_max=46.0:mismatch_min=4.0:mismatch_std=7.299349622318136:mismatch_sum=1371.0:name=N977169:qcovhsp_avg=99.74731182795696:qcovhsp_max=100.0:qcovhsp_min=97.4:qcovhsp_std=0.5498204050354637:qcovhsp_sum=9276.499999999998:qend_avg=142.67741935483872:qend_max=167.0:qend_min=88.0:qend_std=21.203548354770707:qend_sum=13269.0:qstart_avg=1.1612903225806452:qstart_max=3.0:qstart_min=1.0:qstart_std=0.449403531763883:qstart_sum=108.0:ref_name_counter=GB_GCA_011053295.1_protein.faa_DSOG01000018.1_2@PF00015_full_PFAM.225.395--15||GB_GCA_019242355.1_protein.faa_JAFAVR010000265.1_15@PF00015_full_PFAM.230.399--1||GB_GCA_019247755.1_protein.faa_JAFBAM010000224.1_1@PF00015_full_PFAM.14.190--22||GB_GCA_902806265.1_protein.faa_CADCVZ010000027.1_22@PF00015_full_PFAM.229.394--21||GB_GCA_902806275.1_protein.faa_CADCVY010000046.1_4@PF00015_full_PFAM.229.396--7||RS_GCF_009363895.1_protein.faa_NZ_CP045434.1_2493@PF00015_full_PFAM.134.415--2||RS_GCF_011301715.1_protein.faa_NZ_CP049870.1_2047@PF00015_full_PFAM.248.424--1||RS_GCF_011302055.1_protein.faa_NZ_CP049871.1_521@PF00015_full_PFAM.232.397--11||RS_GCF_014489495.1_protein.faa_NZ_CP060780.1_980@PF00015_full_PFAM.189.357--8||RS_GCF_014489515.1_protein.faa_NZ_CP060782.1_2478@PF00015_full_PFAM.230.401--5:scovhsp_avg=83.33978494623656:scovhsp_max=98.8:scovhsp_min=53.3:scovhsp_std=12.61123670611241:scovhsp_sum=7750.6:send_avg=162.65591397849462:send_max=280.0:send_min=105.0:send_std=23.09596926232872:send_sum=15127.0:sstart_avg=21.053763440860216:sstart_max=121.0:sstart_min=2.0:sstart_std=24.128445053143437:sstart_sum=1958.0],(e73d2a79-f886-40cf-9e79-fc1184420648_1@MCPsignal.107.228:0.00672035[&&NHX:Sample=rhizpot1:Type=capture:besthit=91.7:bitscore=189.0:capture_class=c__Alphaproteobacteria:capture_domain=d__Bacteria:capture_family=f__Sphingomonadaceae:capture_genus=g__Sphingobium:capture_order=o__Sphingomonadales:capture_phylum=p__Proteobacteria:capture_species=s__Sphingobium sp014203965:evalue=3.21e-62:gapopen=0.0:heptad=MCP-38H:length=121.0:mismatch=10.0:qcovhsp=100.0:qend=121.0:qstart=1.0:ref_name=RS_GCF_014489515.1_protein.faa_NZ_CP060782.1_2478@PF00015_full_PFAM.230.401:scovhsp=70.8:send=128.0:sstart=8.0],6d1f0242-1584-45bd-9b05-01f87d225012_6@MCPsignal.841.1007:0.0367944[&&NHX:Sample=rhizpot3:Type=capture:besthit=84.9:bitscore=202.0:capture_class=c__Actinomycetia:capture_domain=d__Bacteria:capture_family=f__Geodermatophilaceae:capture_genus=g__Blastococcus:capture_order=o__Mycobacteriales:capture_phylum=p__Actinobacteriota:capture_species=s__Blastococcus saxobsidens:evalue=7.44e-67:gapopen=0.0:heptad=MCP-38H:length=166.0:mismatch=25.0:qcovhsp=100.0:qend=166.0:qstart=1.0:ref_name=GB_GCA_019247755.1_protein.faa_JAFBAM010000224.1_1@PF00015_full_PFAM.14.190:scovhsp=94.3:send=171.0:sstart=6.0])0:5e-09[&&NHX:Sample_counter=rhizpot1--1||rhizpot3--1:Type_counter=capture--2:besthit_avg=88.30000000000001:besthit_max=91.7:besthit_min=84.9:besthit_std=4.808326112068521:besthit_sum=176.60000000000002:bitscore_avg=195.5:bitscore_max=202.0:bitscore_min=189.0:bitscore_std=9.192388155425117:bitscore_sum=391.0:capture_class_counter=c__Actinomycetia--1||c__Alphaproteobacteria--1:capture_domain_counter=d__Bacteria--2:capture_family_counter=f__Geodermatophilaceae--1||f__Sphingomonadaceae--1:capture_genus_counter=g__Blastococcus--1||g__Sphingobium--1:capture_order_counter=o__Mycobacteriales--1||o__Sphingomonadales--1:capture_phylum_counter=p__Actinobacteriota--1||p__Proteobacteria--1:capture_species_counter=s__Blastococcus saxobsidens--1||s__Sphingobium sp014203965--1:evalue_avg=1.6050372e-62:evalue_max=3.21e-62:evalue_min=7.44e-67:evalue_std=2.2697601588642973e-62:evalue_sum=3.2100744e-62:gapopen_avg=0.0:gapopen_max=0.0:gapopen_min=0.0:gapopen_std=0.0:gapopen_sum=0.0:gtdb_class_counter=:gtdb_domain_counter=:gtdb_family_counter=:gtdb_genus_counter=:gtdb_order_counter=:gtdb_phylum_counter=:gtdb_species_counter=:heptad_counter=MCP-38H--2:lbd_counter=:length_avg=143.5:length_max=166.0:length_min=121.0:length_std=31.81980515339464:length_sum=287.0:mismatch_avg=17.5:mismatch_max=25.0:mismatch_min=10.0:mismatch_std=10.606601717798213:mismatch_sum=35.0:name=N977172:qcovhsp_avg=100.0:qcovhsp_max=100.0:qcovhsp_min=100.0:qcovhsp_std=0.0:qcovhsp_sum=200.0:qend_avg=143.5:qend_max=166.0:qend_min=121.0:qend_std=31.81980515339464:qend_sum=287.0:qstart_avg=1.0:qstart_max=1.0:qstart_min=1.0:qstart_std=0.0:qstart_sum=2.0:ref_name_counter=GB_GCA_019247755.1_protein.faa_JAFBAM010000224.1_1@PF00015_full_PFAM.14.190--1||RS_GCF_014489515.1_protein.faa_NZ_CP060782.1_2478@PF00015_full_PFAM.230.401--1:scovhsp_avg=82.55:scovhsp_max=94.3:scovhsp_min=70.8:scovhsp_std=16.617009357883866:scovhsp_sum=165.1:send_avg=149.5:send_max=171.0:send_min=128.0:send_std=30.405591591021544:send_sum=299.0:sstart_avg=7.0:sstart_max=8.0:sstart_min=6.0:sstart_std=1.4142135623730951:sstart_sum=14.0])0.84:5e-09[&&NHX:Sample_counter=rhizpot1--56||rhizpot2--7||rhizpot3--49||rhiztom3--2:Type_counter=capture--114:besthit_avg=89.7221052631579:besthit_max=96.8:besthit_min=72.1:besthit_std=4.48368624339698:besthit_sum=8523.6:bitscore_avg=203.1263157894737:bitscore_max=254.0:bitscore_min=110.0:bitscore_std=30.575070538101045:bitscore_sum=19297.0:capture_class_counter=c__Acidobacteriae--1||c__Actinomycetia--4||c__Alphaproteobacteria--56||c__Anaeroferrophillalia--3||c__Bacilli--11||c__Clostridia--6||c__Desulfobacteria--13||c__Desulfobulbia--1||c__Desulfovibrionia--1||c__Gammaproteobacteria--6||c__Kiritimatiellae--1||c__Moduliflexia--1||c__Negativicutes--1||c__Nitrospiria--2||c__Planctomycetia--3||c__RBG-16-71-46--1||c__Synergistia--1||c__Verrucomicrobiae--2:capture_domain_counter=d__Bacteria--114:capture_family_counter=f__Acetobacteraceae--1||f__Acutalibacteraceae--4||f__Aminobacteriaceae--1||f__Anaeromusaceae--1||f__Beijerinckiaceae--28||f__Brevibacillaceae--1||f__Burkholderiaceae--4||f__CAIJXV01--1||f__Caulobacteraceae--8||f__Cellulomonadaceae--1||f__Desulfatibacillaceae--13||f__Desulfomicrobiaceae--1||f__Desulfurivibrionaceae--1||f__Gemmataceae--3||f__Geodermatophilaceae--3||f__Halomonadaceae--1||f__JAADEO01--3||f__JACQBW01--2||f__Lachnospiraceae--2||f__MH13--2||f__Moduliflexaceae--1||f__Paenibacillaceae--9||f__Pseudomonadaceae--1||f__RBG-16-71-46--1||f__Reyranellaceae--1||f__Rhizobiaceae--1||f__Salisediminibacteriaceae--1||f__Sphingomonadaceae--14||f__UBA11358--1||f__UBA11393--1||f__UBA12508--1||f__UBA6623--1:capture_genus_counter=g__Acidocella--1||g__Alkalicoccus--1||g__Allorhizobium--1||g__Aminivibrio--1||g__Anaeromusa--1||g__Blastococcus--3||g__Bordetella--1||g__Bosea--4||g__Brevibacillus--1||g__CAIJXV01--1||g__CAITNM01--1||g__CAIXRL01--1||g__COE1--2||g__Caulobacter--8||g__Cellulomonas--1||g__Cohnella--1||g__Cupriavidus--1||g__Desulfatibacillum--13||g__Halomonas--1||g__JAADEO01--3||g__JACQBW01--2||g__LMUX01--1||g__MH13--2||g__Paenibacillus--2||g__Paenibacillus_B--5||g__Paenibacillus_Z--1||g__Paraburkholderia--1||g__Pseudomonas_E--1||g__RI-231--1||g__Reyranella--1||g__Roseiarcus--24||g__Sphingobium--2||g__Sphingomonas--12||g__UBA11358--1||g__UBA12183--1||g__UBA12508--1||g__UBA2262--1||g__UBA6894--3||g__UMGS1071--4||g__Vecturithrix--1:capture_order_counter=o__Acetobacterales--1||o__Actinomycetales--1||o__Anaeroferrophillales--3||o__Anaeromusales--1||o__Bacillales_H--1||o__Brevibacillales--1||o__Bryobacterales--1||o__Burkholderiales--4||o__CAIKKV01--1||o__Caulobacterales--8||o__Desulfobacterales--13||o__Desulfobulbales--1||o__Desulfovibrionales--1||o__Gemmatales--3||o__JACQBW01--2||o__Lachnospirales--2||o__Moduliflexales--1||o__Mycobacteriales--3||o__Opitutales--1||o__Oscillospirales--4||o__Paenibacillales--9||o__Paracaedibacterales--1||o__Pedosphaerales--1||o__Pseudomonadales--2||o__RBG-16-71-46--1||o__Reyranellales--1||o__Rhizobiales--31||o__Sphingomonadales--14||o__Synergistales--1:capture_phylum_counter=p__Acidobacteriota--1||p__Actinobacteriota--4||p__Desulfobacterota--14||p__Desulfobacterota_C--3||p__Desulfobacterota_I--1||p__Eisenbacteria--1||p__Firmicutes--11||p__Firmicutes_A--6||p__Firmicutes_C--1||p__Moduliflexota--1||p__Nitrospirota--2||p__Planctomycetota--3||p__Proteobacteria--62||p__Synergistota--1||p__Verrucomicrobiota--3:capture_species_counter=s__Acidocella sp002255575--1||s__Alkalicoccus chagannorensis--1||s__Allorhizobium sp900473245--1||s__Aminivibrio pyruvatiphilus--1||s__Anaeromusa sp009929485--1||s__Blastococcus saxobsidens--3||s__Bordetella sp002261335--1||s__Bosea sp017308075--3||s__Bosea vaviloviae--1||s__Brevibacillus sp018228725--1||s__CAIJXV01 sp903824675--1||s__CAITNM01 sp903874955--1||s__CAIXRL01 sp016710095--1||s__COE1 sp009774245--2||s__Caulobacter sp003116815--6||s__Caulobacter sp017744445--1||s__Caulobacter sp900114015--1||s__Cellulomonas persica--1||s__Cohnella xylanilytica--1||s__Cupriavidus numazuensis--1||s__Desulfatibacillum aliphaticivorans--13||s__Halomonas sulfidaeris--1||s__JAADEO01 sp013153415--3||s__JACQBW01 sp016194305--2||s__LMUX01 sp009765705--1||s__MH13 sp017642935--2||s__Paenibacillus albilobatus--1||s__Paenibacillus sonchi--1||s__Paenibacillus_B thiaminolyticus--5||s__Paenibacillus_Z methanolicus--1||s__Paraburkholderia piptadeniae--1||s__Pseudomonas_E sp002286815--1||s__RI-231 sp016125275--1||s__Reyranella soli--1||s__Roseiarcus sp003164915--24||s__Sphingobium sp014203965--2||s__Sphingomonas aerolata--5||s__Sphingomonas kyeonggiensis_A--1||s__Sphingomonas populi--1||s__Sphingomonas sp003951315--1||s__Sphingomonas sp013374095--4||s__UBA11358 sp903827955--1||s__UBA12183 sp003530935--1||s__UBA12508 sp001831095--1||s__UBA2262 sp002841785--1||s__UBA6894 sp903912515--3||s__UMGS1071 sp904397205--4||s__Vecturithrix granuli--1:evalue_avg=2.273684210528072e-33:evalue_max=2.16e-31:evalue_min=2.56e-87:evalue_std=2.2161132405039153e-32:evalue_sum=2.1600000000016683e-31:gapopen_avg=0.17894736842105263:gapopen_max=2.0:gapopen_min=0.0:gapopen_std=0.4120252876049961:gapopen_sum=17.0:gtdb_class_counter=:gtdb_domain_counter=:gtdb_family_counter=:gtdb_genus_counter=:gtdb_order_counter=:gtdb_phylum_counter=:gtdb_species_counter=:heptad_counter=MCP-38H--111||MCP-44H--2||MCP-58H--1:lbd_counter=:length_avg=142.67368421052632:length_max=166.0:length_min=88.0:length_std=21.28051856334211:length_sum=13554.0:mismatch_avg=14.8:mismatch_max=46.0:mismatch_min=4.0:mismatch_std=7.3145148615321345:mismatch_sum=1406.0:name=N977173:qcovhsp_avg=99.75263157894734:qcovhsp_max=100.0:qcovhsp_min=97.4:qcovhsp_std=0.5451609376398233:qcovhsp_sum=9476.499999999998:qend_avg=142.69473684210527:qend_max=167.0:qend_min=88.0:qend_std=21.232288581014014:qend_sum=13556.0:qstart_avg=1.1578947368421053:qstart_max=3.0:qstart_min=1.0:qstart_std=0.4452058924521689:qstart_sum=110.0:ref_name_counter=GB_GCA_011053295.1_protein.faa_DSOG01000018.1_2@PF00015_full_PFAM.225.395--15||GB_GCA_019242355.1_protein.faa_JAFAVR010000265.1_15@PF00015_full_PFAM.230.399--1||GB_GCA_019247755.1_protein.faa_JAFBAM010000224.1_1@PF00015_full_PFAM.14.190--23||GB_GCA_902806265.1_protein.faa_CADCVZ010000027.1_22@PF00015_full_PFAM.229.394--21||GB_GCA_902806275.1_protein.faa_CADCVY010000046.1_4@PF00015_full_PFAM.229.396--7||RS_GCF_009363895.1_protein.faa_NZ_CP045434.1_2493@PF00015_full_PFAM.134.415--2||RS_GCF_011301715.1_protein.faa_NZ_CP049870.1_2047@PF00015_full_PFAM.248.424--1||RS_GCF_011302055.1_protein.faa_NZ_CP049871.1_521@PF00015_full_PFAM.232.397--11||RS_GCF_014489495.1_protein.faa_NZ_CP060780.1_980@PF00015_full_PFAM.189.357--8||RS_GCF_014489515.1_protein.faa_NZ_CP060782.1_2478@PF00015_full_PFAM.230.401--6:scovhsp_avg=83.32315789473684:scovhsp_max=98.8:scovhsp_min=53.3:scovhsp_std=12.594041588728926:scovhsp_sum=7915.7:send_avg=162.37894736842105:send_max=280.0:send_min=105.0:send_std=23.141185053680587:send_sum=15426.0:sstart_avg=20.757894736842104:sstart_max=121.0:sstart_min=2.0:sstart_std=23.956838755985547:sstart_sum=1972.0],((3d609cb2-016f-4466-be20-c8bca870b191_4@MCPsignal.128.223:0.0384043[&&NHX:Sample=rhizpot1:Type=capture:besthit=89.6:bitscore=144.0:capture_class=c__Gammaproteobacteria:capture_domain=d__Bacteria:capture_family=f__Burkholderiaceae:capture_genus=g__Aquabacterium_A:capture_order=o__Burkholderiales:capture_phylum=p__Proteobacteria:capture_species=s__Aquabacterium_A sp017992055:evalue=6.3e-45:gapopen=1.0:heptad=MCP-38H:length=96.0:mismatch=9.0:qcovhsp=100.0:qend=95.0:qstart=1.0:ref_name=RS_GCF_014489495.1_protein.faa_NZ_CP060780.1_980@PF00015_full_PFAM.189.357:scovhsp=57.1:send=118.0:sstart=23.0],658e9bdb-15b6-4d28-bb6f-3f869f7d312c_6@MCPsignal.24.99:0.0204965[&&NHX:Sample=rhizpot2:Type=capture:capture_class=c__Alphaproteobacteria:capture_domain=d__Bacteria:capture_family=f__Beijerinckiaceae:capture_genus=g__Roseiarcus:capture_order=o__Rhizobiales:capture_phylum=p__Proteobacteria:capture_species=s__Roseiarcus sp003164915:heptad=MCP-38H])0.59:0.0121375[&&NHX:Sample_counter=rhizpot1--1||rhizpot2--1:Type_counter=capture--2:besthit_avg=89.6:besthit_max=89.6:besthit_min=89.6:besthit_std=0:besthit_sum=89.6:bitscore_avg=144.0:bitscore_max=144.0:bitscore_min=144.0:bitscore_std=0:bitscore_sum=144.0:capture_class_counter=c__Alphaproteobacteria--1||c__Gammaproteobacteria--1:capture_domain_counter=d__Bacteria--2:capture_family_counter=f__Beijerinckiaceae--1||f__Burkholderiaceae--1:capture_genus_counter=g__Aquabacterium_A--1||g__Roseiarcus--1:capture_order_counter=o__Burkholderiales--1||o__Rhizobiales--1:capture_phylum_counter=p__Proteobacteria--2:capture_species_counter=s__Aquabacterium_A sp017992055--1||s__Roseiarcus sp003164915--1:evalue_avg=6.3e-45:evalue_max=6.3e-45:evalue_min=6.3e-45:evalue_std=0:evalue_sum=6.3e-45:gapopen_avg=1.0:gapopen_max=1.0:gapopen_min=1.0:gapopen_std=0:gapopen_sum=1.0:gtdb_class_counter=:gtdb_domain_counter=:gtdb_family_counter=:gtdb_genus_counter=:gtdb_order_counter=:gtdb_phylum_counter=:gtdb_species_counter=:heptad_counter=MCP-38H--2:lbd_counter=:length_avg=96.0:length_max=96.0:length_min=96.0:length_std=0:length_sum=96.0:mismatch_avg=9.0:mismatch_max=9.0:mismatch_min=9.0:mismatch_std=0:mismatch_sum=9.0:name=N977176:qcovhsp_avg=100.0:qcovhsp_max=100.0:qcovhsp_min=100.0:qcovhsp_std=0:qcovhsp_sum=100.0:qend_avg=95.0:qend_max=95.0:qend_min=95.0:qend_std=0:qend_sum=95.0:qstart_avg=1.0:qstart_max=1.0:qstart_min=1.0:qstart_std=0:qstart_sum=1.0:ref_name_counter=RS_GCF_014489495.1_protein.faa_NZ_CP060780.1_980@PF00015_full_PFAM.189.357--1:scovhsp_avg=57.1:scovhsp_max=57.1:scovhsp_min=57.1:scovhsp_std=0:scovhsp_sum=57.1:send_avg=118.0:send_max=118.0:send_min=118.0:send_std=0:send_sum=118.0:sstart_avg=23.0:sstart_max=23.0:sstart_min=23.0:sstart_std=0:sstart_sum=23.0],ac2201b8-f0bb-4de7-954e-8de1d401fb7a_2@MCPsignal.214.320:5e-09[&&NHX:Sample=rhizpot1:Type=capture:besthit=95.2:bitscore=169.0:capture_class=c__Alphaproteobacteria:capture_domain=d__Bacteria:capture_family=f__Beijerinckiaceae:capture_genus=g__Roseiarcus:capture_order=o__Rhizobiales:capture_phylum=p__Proteobacteria:capture_species=s__Roseiarcus sp003164915:evalue=1.18e-54:gapopen=0.0:heptad=MCP-38H:length=104.0:mismatch=5.0:qcovhsp=98.1:qend=104.0:qstart=1.0:ref_name=GB_GCA_902806265.1_protein.faa_CADCVZ010000027.1_22@PF00015_full_PFAM.229.394:scovhsp=63.0:send=138.0:sstart=35.0])0.874:0.0238063[&&NHX:Sample_counter=rhizpot1--2||rhizpot2--1:Type_counter=capture--3:besthit_avg=92.4:besthit_max=95.2:besthit_min=89.6:besthit_std=3.959797974644672:besthit_sum=184.8:bitscore_avg=156.5:bitscore_max=169.0:bitscore_min=144.0:bitscore_std=17.67766952966369:bitscore_sum=313.0:capture_class_counter=c__Alphaproteobacteria--2||c__Gammaproteobacteria--1:capture_domain_counter=d__Bacteria--3:capture_family_counter=f__Beijerinckiaceae--2||f__Burkholderiaceae--1:capture_genus_counter=g__Aquabacterium_A--1||g__Roseiarcus--2:capture_order_counter=o__Burkholderiales--1||o__Rhizobiales--2:capture_phylum_counter=p__Proteobacteria--3:capture_species_counter=s__Aquabacterium_A sp017992055--1||s__Roseiarcus sp003164915--2:evalue_avg=3.1500000005899995e-45:evalue_max=6.3e-45:evalue_min=1.18e-54:evalue_std=4.4547727206408626e-45:evalue_sum=6.300000001179999e-45:gapopen_avg=0.5:gapopen_max=1.0:gapopen_min=0.0:gapopen_std=0.7071067811865476:gapopen_sum=1.0:gtdb_class_counter=:gtdb_domain_counter=:gtdb_family_counter=:gtdb_genus_counter=:gtdb_order_counter=:gtdb_phylum_counter=:gtdb_species_counter=:heptad_counter=MCP-38H--3:lbd_counter=:length_avg=100.0:length_max=104.0:length_min=96.0:length_std=5.656854249492381:length_sum=200.0:mismatch_avg=7.0:mismatch_max=9.0:mismatch_min=5.0:mismatch_std=2.8284271247461903:mismatch_sum=14.0:name=N977178:qcovhsp_avg=99.05:qcovhsp_max=100.0:qcovhsp_min=98.1:qcovhsp_std=1.3435028842544443:qcovhsp_sum=198.1:qend_avg=99.5:qend_max=104.0:qend_min=95.0:qend_std=6.363961030678928:qend_sum=199.0:qstart_avg=1.0:qstart_max=1.0:qstart_min=1.0:qstart_std=0.0:qstart_sum=2.0:ref_name_counter=GB_GCA_902806265.1_protein.faa_CADCVZ010000027.1_22@PF00015_full_PFAM.229.394--1||RS_GCF_014489495.1_protein.faa_NZ_CP060780.1_980@PF00015_full_PFAM.189.357--1:scovhsp_avg=60.05:scovhsp_max=63.0:scovhsp_min=57.1:scovhsp_std=4.171930009000629:scovhsp_sum=120.1:send_avg=128.0:send_max=138.0:send_min=118.0:send_std=14.142135623730951:send_sum=256.0:sstart_avg=29.0:sstart_max=35.0:sstart_min=23.0:sstart_std=8.48528137423857:sstart_sum=58.0])0:5e-09[&&NHX:Sample_counter=rhizpot1--58||rhizpot2--8||rhizpot3--49||rhiztom3--2:Type_counter=capture--117:besthit_avg=89.77731958762887:besthit_max=96.8:besthit_min=72.1:besthit_std=4.471495488895913:besthit_sum=8708.4:bitscore_avg=202.16494845360825:bitscore_max=254.0:bitscore_min=110.0:bitscore_std=31.03179834606859:bitscore_sum=19610.0:capture_class_counter=c__Acidobacteriae--1||c__Actinomycetia--4||c__Alphaproteobacteria--58||c__Anaeroferrophillalia--3||c__Bacilli--11||c__Clostridia--6||c__Desulfobacteria--13||c__Desulfobulbia--1||c__Desulfovibrionia--1||c__Gammaproteobacteria--7||c__Kiritimatiellae--1||c__Moduliflexia--1||c__Negativicutes--1||c__Nitrospiria--2||c__Planctomycetia--3||c__RBG-16-71-46--1||c__Synergistia--1||c__Verrucomicrobiae--2:capture_domain_counter=d__Bacteria--117:capture_family_counter=f__Acetobacteraceae--1||f__Acutalibacteraceae--4||f__Aminobacteriaceae--1||f__Anaeromusaceae--1||f__Beijerinckiaceae--30||f__Brevibacillaceae--1||f__Burkholderiaceae--5||f__CAIJXV01--1||f__Caulobacteraceae--8||f__Cellulomonadaceae--1||f__Desulfatibacillaceae--13||f__Desulfomicrobiaceae--1||f__Desulfurivibrionaceae--1||f__Gemmataceae--3||f__Geodermatophilaceae--3||f__Halomonadaceae--1||f__JAADEO01--3||f__JACQBW01--2||f__Lachnospiraceae--2||f__MH13--2||f__Moduliflexaceae--1||f__Paenibacillaceae--9||f__Pseudomonadaceae--1||f__RBG-16-71-46--1||f__Reyranellaceae--1||f__Rhizobiaceae--1||f__Salisediminibacteriaceae--1||f__Sphingomonadaceae--14||f__UBA11358--1||f__UBA11393--1||f__UBA12508--1||f__UBA6623--1:capture_genus_counter=g__Acidocella--1||g__Alkalicoccus--1||g__Allorhizobium--1||g__Aminivibrio--1||g__Anaeromusa--1||g__Aquabacterium_A--1||g__Blastococcus--3||g__Bordetella--1||g__Bosea--4||g__Brevibacillus--1||g__CAIJXV01--1||g__CAITNM01--1||g__CAIXRL01--1||g__COE1--2||g__Caulobacter--8||g__Cellulomonas--1||g__Cohnella--1||g__Cupriavidus--1||g__Desulfatibacillum--13||g__Halomonas--1||g__JAADEO01--3||g__JACQBW01--2||g__LMUX01--1||g__MH13--2||g__Paenibacillus--2||g__Paenibacillus_B--5||g__Paenibacillus_Z--1||g__Paraburkholderia--1||g__Pseudomonas_E--1||g__RI-231--1||g__Reyranella--1||g__Roseiarcus--26||g__Sphingobium--2||g__Sphingomonas--12||g__UBA11358--1||g__UBA12183--1||g__UBA12508--1||g__UBA2262--1||g__UBA6894--3||g__UMGS1071--4||g__Vecturithrix--1:capture_order_counter=o__Acetobacterales--1||o__Actinomycetales--1||o__Anaeroferrophillales--3||o__Anaeromusales--1||o__Bacillales_H--1||o__Brevibacillales--1||o__Bryobacterales--1||o__Burkholderiales--5||o__CAIKKV01--1||o__Caulobacterales--8||o__Desulfobacterales--13||o__Desulfobulbales--1||o__Desulfovibrionales--1||o__Gemmatales--3||o__JACQBW01--2||o__Lachnospirales--2||o__Moduliflexales--1||o__Mycobacteriales--3||o__Opitutales--1||o__Oscillospirales--4||o__Paenibacillales--9||o__Paracaedibacterales--1||o__Pedosphaerales--1||o__Pseudomonadales--2||o__RBG-16-71-46--1||o__Reyranellales--1||o__Rhizobiales--33||o__Sphingomonadales--14||o__Synergistales--1:capture_phylum_counter=p__Acidobacteriota--1||p__Actinobacteriota--4||p__Desulfobacterota--14||p__Desulfobacterota_C--3||p__Desulfobacterota_I--1||p__Eisenbacteria--1||p__Firmicutes--11||p__Firmicutes_A--6||p__Firmicutes_C--1||p__Moduliflexota--1||p__Nitrospirota--2||p__Planctomycetota--3||p__Proteobacteria--65||p__Synergistota--1||p__Verrucomicrobiota--3:capture_species_counter=s__Acidocella sp002255575--1||s__Alkalicoccus chagannorensis--1||s__Allorhizobium sp900473245--1||s__Aminivibrio pyruvatiphilus--1||s__Anaeromusa sp009929485--1||s__Aquabacterium_A sp017992055--1||s__Blastococcus saxobsidens--3||s__Bordetella sp002261335--1||s__Bosea sp017308075--3||s__Bosea vaviloviae--1||s__Brevibacillus sp018228725--1||s__CAIJXV01 sp903824675--1||s__CAITNM01 sp903874955--1||s__CAIXRL01 sp016710095--1||s__COE1 sp009774245--2||s__Caulobacter sp003116815--6||s__Caulobacter sp017744445--1||s__Caulobacter sp900114015--1||s__Cellulomonas persica--1||s__Cohnella xylanilytica--1||s__Cupriavidus numazuensis--1||s__Desulfatibacillum aliphaticivorans--13||s__Halomonas sulfidaeris--1||s__JAADEO01 sp013153415--3||s__JACQBW01 sp016194305--2||s__LMUX01 sp009765705--1||s__MH13 sp017642935--2||s__Paenibacillus albilobatus--1||s__Paenibacillus sonchi--1||s__Paenibacillus_B thiaminolyticus--5||s__Paenibacillus_Z methanolicus--1||s__Paraburkholderia piptadeniae--1||s__Pseudomonas_E sp002286815--1||s__RI-231 sp016125275--1||s__Reyranella soli--1||s__Roseiarcus sp003164915--26||s__Sphingobium sp014203965--2||s__Sphingomonas aerolata--5||s__Sphingomonas kyeonggiensis_A--1||s__Sphingomonas populi--1||s__Sphingomonas sp003951315--1||s__Sphingomonas sp013374095--4||s__UBA11358 sp903827955--1||s__UBA12183 sp003530935--1||s__UBA12508 sp001831095--1||s__UBA2262 sp002841785--1||s__UBA6894 sp903912515--3||s__UMGS1071 sp904397205--4||s__Vecturithrix granuli--1:evalue_avg=2.2268041237131252e-33:evalue_max=2.16e-31:evalue_min=2.56e-87:evalue_std=2.1931477166885986e-32:evalue_sum=2.1600000000017313e-31:gapopen_avg=0.18556701030927836:gapopen_max=2.0:gapopen_min=0.0:gapopen_std=0.41658074715515075:gapopen_sum=18.0:gtdb_class_counter=:gtdb_domain_counter=:gtdb_family_counter=:gtdb_genus_counter=:gtdb_order_counter=:gtdb_phylum_counter=:gtdb_species_counter=:heptad_counter=MCP-38H--114||MCP-44H--2||MCP-58H--1:lbd_counter=:length_avg=141.79381443298968:length_max=166.0:length_min=88.0:length_std=21.92978289921888:length_sum=13754.0:mismatch_avg=14.639175257731958:mismatch_max=46.0:mismatch_min=4.0:mismatch_std=7.32886071041842:mismatch_sum=1420.0:name=N977179:qcovhsp_av
```
