## Supplementary material for "Unveiling the hidden biodiversity of microbial chemoreceptor genes in the rare biosphere": MCPsignal_captured_gtdbr207.nw (part 1359 of 1806)

```
g=99.7381443298969:qcovhsp_max=100.0:qcovhsp_min=97.4:qcovhsp_std=0.5655829034001618:qcovhsp_sum=9674.599999999999:qend_avg=141.8041237113402:qend_max=167.0:qend_min=88.0:qend_std=21.906828832228:qend_sum=13755.0:qstart_avg=1.1546391752577319:qstart_max=3.0:qstart_min=1.0:qstart_std=0.4411208778396001:qstart_sum=112.0:ref_name_counter=GB_GCA_011053295.1_protein.faa_DSOG01000018.1_2@PF00015_full_PFAM.225.395--15||GB_GCA_019242355.1_protein.faa_JAFAVR010000265.1_15@PF00015_full_PFAM.230.399--1||GB_GCA_019247755.1_protein.faa_JAFBAM010000224.1_1@PF00015_full_PFAM.14.190--23||GB_GCA_902806265.1_protein.faa_CADCVZ010000027.1_22@PF00015_full_PFAM.229.394--22||GB_GCA_902806275.1_protein.faa_CADCVY010000046.1_4@PF00015_full_PFAM.229.396--7||RS_GCF_009363895.1_protein.faa_NZ_CP045434.1_2493@PF00015_full_PFAM.134.415--2||RS_GCF_011301715.1_protein.faa_NZ_CP049870.1_2047@PF00015_full_PFAM.248.424--1||RS_GCF_011302055.1_protein.faa_NZ_CP049871.1_521@PF00015_full_PFAM.232.397--11||RS_GCF_014489495.1_protein.faa_NZ_CP060780.1_980@PF00015_full_PFAM.189.357--9||RS_GCF_014489515.1_protein.faa_NZ_CP060782.1_2478@PF00015_full_PFAM.230.401--6:scovhsp_avg=82.84329896907217:scovhsp_max=98.8:scovhsp_min=53.3:scovhsp_std=12.904972452641518:scovhsp_sum=8035.8:send_avg=161.6701030927835:send_max=280.0:send_min=105.0:send_std=23.4639447031169:send_sum=15682.0:sstart_avg=20.927835051546392:sstart_max=121.0:sstart_min=2.0:sstart_std=23.750985691247468:sstart_sum=2030.0])0:5e-09[&&NHX:Sample_counter=rhizpot1--58||rhizpot2--8||rhizpot3--50||rhiztom3--2:Type_counter=capture--118:besthit_avg=89.79897959183673:besthit_max=96.8:besthit_min=72.1:besthit_std=4.453551690434616:besthit_sum=8800.3:bitscore_avg=202.44897959183675:bitscore_max=254.0:bitscore_min=110.0:bitscore_std=30.999209317811253:bitscore_sum=19840.0:capture_class_counter=c__Acidobacteriae--1||c__Actinomycetia--4||c__Alphaproteobacteria--59||c__Anaeroferrophillalia--3||c__Bacilli--11||c__Clostridia--6||c__Desulfobacteria--13||c__Desulfobulbia--1||c__Desulfovibrionia--1||c__Gammaproteobacteria--7||c__Kiritimatiellae--1||c__Moduliflexia--1||c__Negativicutes--1||c__Nitrospiria--2||c__Planctomycetia--3||c__RBG-16-71-46--1||c__Synergistia--1||c__Verrucomicrobiae--2:capture_domain_counter=d__Bacteria--118:capture_family_counter=f__Acetobacteraceae--1||f__Acutalibacteraceae--4||f__Aminobacteriaceae--1||f__Anaeromusaceae--1||f__Beijerinckiaceae--31||f__Brevibacillaceae--1||f__Burkholderiaceae--5||f__CAIJXV01--1||f__Caulobacteraceae--8||f__Cellulomonadaceae--1||f__Desulfatibacillaceae--13||f__Desulfomicrobiaceae--1||f__Desulfurivibrionaceae--1||f__Gemmataceae--3||f__Geodermatophilaceae--3||f__Halomonadaceae--1||f__JAADEO01--3||f__JACQBW01--2||f__Lachnospiraceae--2||f__MH13--2||f__Moduliflexaceae--1||f__Paenibacillaceae--9||f__Pseudomonadaceae--1||f__RBG-16-71-46--1||f__Reyranellaceae--1||f__Rhizobiaceae--1||f__Salisediminibacteriaceae--1||f__Sphingomonadaceae--14||f__UBA11358--1||f__UBA11393--1||f__UBA12508--1||f__UBA6623--1:capture_genus_counter=g__Acidocella--1||g__Alkalicoccus--1||g__Allorhizobium--1||g__Aminivibrio--1||g__Anaeromusa--1||g__Aquabacterium_A--1||g__Blastococcus--3||g__Bordetella--1||g__Bosea--4||g__Brevibacillus--1||g__CAIJXV01--1||g__CAITNM01--1||g__CAIXRL01--1||g__COE1--2||g__Caulobacter--8||g__Cellulomonas--1||g__Cohnella--1||g__Cupriavidus--1||g__Desulfatibacillum--13||g__Halomonas--1||g__JAADEO01--3||g__JACQBW01--2||g__LMUX01--1||g__MH13--2||g__Paenibacillus--2||g__Paenibacillus_B--5||g__Paenibacillus_Z--1||g__Paraburkholderia--1||g__Pseudomonas_E--1||g__RI-231--1||g__Reyranella--1||g__Roseiarcus--27||g__Sphingobium--2||g__Sphingomonas--12||g__UBA11358--1||g__UBA12183--1||g__UBA12508--1||g__UBA2262--1||g__UBA6894--3||g__UMGS1071--4||g__Vecturithrix--1:capture_order_counter=o__Acetobacterales--1||o__Actinomycetales--1||o__Anaeroferrophillales--3||o__Anaeromusales--1||o__Bacillales_H--1||o__Brevibacillales--1||o__Bryobacterales--1||o__Burkholderiales--5||o__CAIKKV01--1||o__Caulobacterales--8||o__Desulfobacterales--13||o__Desulfobulbales--1||o__Desulfovibrionales--1||o__Gemmatales--3||o__JACQBW01--2||o__Lachnospirales--2||o__Moduliflexales--1||o__Mycobacteriales--3||o__Opitutales--1||o__Oscillospirales--4||o__Paenibacillales--9||o__Paracaedibacterales--1||o__Pedosphaerales--1||o__Pseudomonadales--2||o__RBG-16-71-46--1||o__Reyranellales--1||o__Rhizobiales--34||o__Sphingomonadales--14||o__Synergistales--1:capture_phylum_counter=p__Acidobacteriota--1||p__Actinobacteriota--4||p__Desulfobacterota--14||p__Desulfobacterota_C--3||p__Desulfobacterota_I--1||p__Eisenbacteria--1||p__Firmicutes--11||p__Firmicutes_A--6||p__Firmicutes_C--1||p__Moduliflexota--1||p__Nitrospirota--2||p__Planctomycetota--3||p__Proteobacteria--66||p__Synergistota--1||p__Verrucomicrobiota--3:capture_species_counter=s__Acidocella sp002255575--1||s__Alkalicoccus chagannorensis--1||s__Allorhizobium sp900473245--1||s__Aminivibrio pyruvatiphilus--1||s__Anaeromusa sp009929485--1||s__Aquabacterium_A sp017992055--1||s__Blastococcus saxobsidens--3||s__Bordetella sp002261335--1||s__Bosea sp017308075--3||s__Bosea vaviloviae--1||s__Brevibacillus sp018228725--1||s__CAIJXV01 sp903824675--1||s__CAITNM01 sp903874955--1||s__CAIXRL01 sp016710095--1||s__COE1 sp009774245--2||s__Caulobacter sp003116815--6||s__Caulobacter sp017744445--1||s__Caulobacter sp900114015--1||s__Cellulomonas persica--1||s__Cohnella xylanilytica--1||s__Cupriavidus numazuensis--1||s__Desulfatibacillum aliphaticivorans--13||s__Halomonas sulfidaeris--1||s__JAADEO01 sp013153415--3||s__JACQBW01 sp016194305--2||s__LMUX01 sp009765705--1||s__MH13 sp017642935--2||s__Paenibacillus albilobatus--1||s__Paenibacillus sonchi--1||s__Paenibacillus_B thiaminolyticus--5||s__Paenibacillus_Z methanolicus--1||s__Paraburkholderia piptadeniae--1||s__Pseudomonas_E sp002286815--1||s__RI-231 sp016125275--1||s__Reyranella soli--1||s__Roseiarcus sp003164915--27||s__Sphingobium sp014203965--2||s__Sphingomonas aerolata--5||s__Sphingomonas kyeonggiensis_A--1||s__Sphingomonas populi--1||s__Sphingomonas sp003951315--1||s__Sphingomonas sp013374095--4||s__UBA11358 sp903827955--1||s__UBA12183 sp003530935--1||s__UBA12508 sp001831095--1||s__UBA2262 sp002841785--1||s__UBA6894 sp903912515--3||s__UMGS1071 sp904397205--4||s__Vecturithrix granuli--1:evalue_avg=2.2040816326548278e-33:evalue_max=2.16e-31:evalue_min=2.56e-87:evalue_std=2.181929496232756e-32:evalue_sum=2.1600000000017313e-31:gapopen_avg=0.1836734693877551:gapopen_max=2.0:gapopen_min=0.0:gapopen_std=0.41485157637749287:gapopen_sum=18.0:gtdb_class_counter=:gtdb_domain_counter=:gtdb_family_counter=:gtdb_genus_counter=:gtdb_order_counter=:gtdb_phylum_counter=:gtdb_species_counter=:heptad_counter=MCP-38H--115||MCP-44H--2||MCP-58H--1:lbd_counter=:length_avg=141.8673469387755:length_max=166.0:length_min=88.0:length_std=21.828590801832732:length_sum=13903.0:mismatch_avg=14.612244897959183:mismatch_max=46.0:mismatch_min=4.0:mismatch_std=7.295857676680361:mismatch_sum=1432.0:name=N977180:qcovhsp_avg=99.74081632653059:qcovhsp_max=100.0:qcovhsp_min=97.4:qcovhsp_std=0.5632813903185069:qcovhsp_sum=9774.599999999999:qend_avg=141.87755102040816:qend_max=167.0:qend_min=88.0:qend_std=21.805733335795036:qend_sum=13904.0:qstart_avg=1.153061224489796:qstart_max=3.0:qstart_min=1.0:qstart_std=0.4391190998371446:qstart_sum=113.0:ref_name_counter=GB_GCA_011053295.1_protein.faa_DSOG01000018.1_2@PF00015_full_PFAM.225.395--15||GB_GCA_019242355.1_protein.faa_JAFAVR010000265.1_15@PF00015_full_PFAM.230.399--1||GB_GCA_019247755.1_protein.faa_JAFBAM010000224.1_1@PF00015_full_PFAM.14.190--23||GB_GCA_902806265.1_protein.faa_CADCVZ010000027.1_22@PF00015_full_PFAM.229.394--23||GB_GCA_902806275.1_protein.faa_CADCVY010000046.1_4@PF00015_full_PFAM.229.396--7||RS_GCF_009363895.1_protein.faa_NZ_CP045434.1_2493@PF00015_full_PFAM.134.415--2||RS_GCF_011301715.1_protein.faa_NZ_CP049870.1_2047@PF00015_full_PFAM.248.424--1||RS_GCF_011302055.1_protein.faa_NZ_CP049871.1_521@PF00015_full_PFAM.232.397--11||RS_GCF_014489495.1_protein.faa_NZ_CP060780.1_980@PF00015_full_PFAM.189.357--9||RS_GCF_014489515.1_protein.faa_NZ_CP060782.1_2478@PF00015_full_PFAM.230.401--6:scovhsp_avg=82.91938775510205:scovhsp_max=98.8:scovhsp_min=53.3:scovhsp_std=12.860357518264431:scovhsp_sum=8126.1:send_avg=161.5612244897959:send_max=280.0:send_min=105.0:send_std=23.367554529105828:send_sum=15833.0:sstart_avg=20.744897959183675:sstart_max=121.0:sstart_min=2.0:sstart_std=23.697540532913283:sstart_sum=2033.0],((787d4695-ecb1-4ca2-a37f-44425430eb75_6@MCPsignal.124.288:0[&&NHX:Sample=rhizpot1:Type=capture:besthit=82.3:bitscore=228.0:capture_class=c__Alphaproteobacteria:capture_domain=d__Bacteria:capture_family=f__Sphingomonadaceae:capture_genus=g__Sphingobium:capture_order=o__Sphingomonadales:capture_phylum=p__Proteobacteria:capture_species=s__Sphingobium sp014203965:evalue=3.62e-77:gapopen=0.0:heptad=MCP-38H:length=164.0:mismatch=29.0:qcovhsp=100.0:qend=164.0:qstart=1.0:ref_name=GB_GCA_011053295.1_protein.faa_DSOG01000018.1_2@PF00015_full_PFAM.225.395:scovhsp=96.5:send=167.0:sstart=4.0],172a5aa1-335d-40b8-97a1-3f33f5635c29_4@MCPsignal.428.592:0[&&NHX:Sample=rhizpot3:Type=capture:besthit=82.3:bitscore=228.0:capture_class=c__Alphaproteobacteria:capture_domain=d__Bacteria:capture_family=f__Sphingomonadaceae:capture_genus=g__Sphingomonas:capture_order=o__Sphingomonadales:capture_phylum=p__Proteobacteria:capture_species=s__Sphingomonas aerolata:evalue=3.62e-77:gapopen=0.0:heptad=MCP-38H:length=164.0:mismatch=29.0:qcovhsp=100.0:qend=164.0:qstart=1.0:ref_name=GB_GCA_011053295.1_protein.faa_DSOG01000018.1_2@PF00015_full_PFAM.225.395:scovhsp=96.5:send=167.0:sstart=4.0])0:0[&&NHX:Sample_counter=rhizpot1--1||rhizpot3--1:Type_counter=capture--2:besthit_avg=82.3:besthit_max=82.3:besthit_min=82.3:besthit_std=0.0:besthit_sum=164.6:bitscore_avg=228.0:bitscore_max=228.0:bitscore_min=228.0:bitscore_std=0.0:bitscore_sum=456.0:capture_class_counter=c__Alphaproteobacteria--2:capture_domain_counter=d__Bacteria--2:capture_family_counter=f__Sphingomonadaceae--2:capture_genus_counter=g__Sphingobium--1||g__Sphingomonas--1:capture_order_counter=o__Sphingomonadales--2:capture_phylum_counter=p__Proteobacteria--2:capture_species_counter=s__Sphingobium sp014203965--1||s__Sphingomonas aerolata--1:evalue_avg=3.62e-77:evalue_max=3.62e-77:evalue_min=3.62e-77:evalue_std=0.0:evalue_sum=7.24e-77:gapopen_avg=0.0:gapopen_max=0.0:gapopen_min=0.0:gapopen_std=0.0:gapopen_sum=0.0:gtdb_class_counter=:gtdb_domain_counter=:gtdb_family_counter=:gtdb_genus_counter=:gtdb_order_counter=:gtdb_phylum_counter=:gtdb_species_counter=:heptad_counter=MCP-38H--2:lbd_counter=:length_avg=164.0:length_max=164.0:length_min=164.0:length_std=0.0:length_sum=328.0:mismatch_avg=29.0:mismatch_max=29.0:mismatch_min=29.0:mismatch_std=0.0:mismatch_sum=58.0:name=N977183:qcovhsp_avg=100.0:qcovhsp_max=100.0:qcovhsp_min=100.0:qcovhsp_std=0.0:qcovhsp_sum=200.0:qend_avg=164.0:qend_max=164.0:qend_min=164.0:qend_std=0.0:qend_sum=328.0:qstart_avg=1.0:qstart_max=1.0:qstart_min=1.0:qstart_std=0.0:qstart_sum=2.0:ref_name_counter=GB_GCA_011053295.1_protein.faa_DSOG01000018.1_2@PF00015_full_PFAM.225.395--2:scovhsp_avg=96.5:scovhsp_max=96.5:scovhsp_min=96.5:scovhsp_std=0.0:scovhsp_sum=193.0:send_avg=167.0:send_max=167.0:send_min=167.0:send_std=0.0:send_sum=334.0:sstart_avg=4.0:sstart_max=4.0:sstart_min=4.0:sstart_std=0.0:sstart_sum=8.0],91915e5f-5ddc-411f-ae61-703f31ec08ea_1@MCPsignal.1138.1302:0[&&NHX:Sample=rhiztom3:Type=capture:besthit=82.3:bitscore=228.0:capture_class=c__Alphaproteobacteria:capture_domain=d__Bacteria:capture_family=f__Beijerinckiaceae:capture_genus=g__Roseiarcus:capture_order=o__Rhizobiales:capture_phylum=p__Proteobacteria:capture_species=s__Roseiarcus sp003164915:evalue=3.62e-77:gapopen=0.0:heptad=MCP-38H:length=164.0:mismatch=29.0:qcovhsp=100.0:qend=164.0:qstart=1.0:ref_name=GB_GCA_011053295.1_protein.faa_DSOG01000018.1_2@PF00015_full_PFAM.225.395:scovhsp=96.5:send=167.0:sstart=4.0]):5e-09[&&NHX:Sample_counter=rhizpot1--1||rhizpot3--1||rhiztom3--1:Type_counter=capture--3:besthit_avg=82.3:besthit_max=82.3:besthit_min=82.3:besthit_std=0.0:besthit_sum=246.89999999999998:bitscore_avg=228.0:bitscore_max=228.0:bitscore_min=228.0:bitscore_std=0.0:bitscore_sum=684.0:capture_class_counter=c__Alphaproteobacteria--3:capture_domain_counter=d__Bacteria--3:capture_family_counter=f__Beijerinckiaceae--1||f__Sphingomonadaceae--2:capture_genus_counter=g__Roseiarcus--1||g__Sphingobium--1||g__Sphingomonas--1:capture_order_counter=o__Rhizobiales--1||o__Sphingomonadales--2:capture_phylum_counter=p__Proteobacteria--3:capture_species_counter=s__Roseiarcus sp003164915--1||s__Sphingobium sp014203965--1||s__Sphingomonas aerolata--1:evalue_avg=3.62e-77:evalue_max=3.62e-77:evalue_min=3.62e-77:evalue_std=0.0:evalue_sum=1.086e-76:gapopen_avg=0.0:gapopen_max=0.0:gapopen_min=0.0:gapopen_std=0.0:gapopen_sum=0.0:gtdb_class_counter=:gtdb_domain_counter=:gtdb_family_counter=:gtdb_genus_counter=:gtdb_order_counter=:gtdb_phylum_counter=:gtdb_species_counter=:heptad_counter=MCP-38H--3:lbd_counter=:length_avg=164.0:length_max=164.0:length_min=164.0:length_std=0.0:length_sum=492.0:mismatch_avg=29.0:mismatch_max=29.0:mismatch_min=29.0:mismatch_std=0.0:mismatch_sum=87.0:name=N977185:qcovhsp_avg=100.0:qcovhsp_max=100.0:qcovhsp_min=100.0:qcovhsp_std=0.0:qcovhsp_sum=300.0:qend_avg=164.0:qend_max=164.0:qend_min=164.0:qend_std=0.0:qend_sum=492.0:qstart_avg=1.0:qstart_max=1.0:qstart_min=1.0:qstart_std=0.0:qstart_sum=3.0:ref_name_counter=GB_GCA_011053295.1_protein.faa_DSOG01000018.1_2@PF00015_full_PFAM.225.395--3:scovhsp_avg=96.5:scovhsp_max=96.5:scovhsp_min=96.5:scovhsp_std=0.0:scovhsp_sum=289.5:send_avg=167.0:send_max=167.0:send_min=167.0:send_std=0.0:send_sum=501.0:sstart_avg=4.0:sstart_max=4.0:sstart_min=4.0:sstart_std=0.0:sstart_sum=12.0])0.212:5e-09[&&NHX:Sample_counter=rhizpot1--59||rhizpot2--8||rhizpot3--51||rhiztom3--3:Type_counter=capture--121:besthit_avg=89.57623762376237:besthit_max=96.8:besthit_min=72.1:besthit_std=4.569029404914166:besthit_sum=9047.199999999999:bitscore_avg=203.20792079207922:bitscore_max=254.0:bitscore_min=110.0:bitscore_std=30.84033619521135:bitscore_sum=20524.0:capture_class_counter=c__Acidobacteriae--1||c__Actinomycetia--4||c__Alphaproteobacteria--62||c__Anaeroferrophillalia--3||c__Bacilli--11||c__Clostridia--6||c__Desulfobacteria--13||c__Desulfobulbia--1||c__Desulfovibrionia--1||c__Gammaproteobacteria--7||c__Kiritimatiellae--1||c__Moduliflexia--1||c__Negativicutes--1||c__Nitrospiria--2||c__Planctomycetia--3||c__RBG-16-71-46--1||c__Synergistia--1||c__Verrucomicrobiae--2:capture_domain_counter=d__Bacteria--121:capture_family_counter=f__Acetobacteraceae--1||f__Acutalibacteraceae--4||f__Aminobacteriaceae--1||f__Anaeromusaceae--1||f__Beijerinckiaceae--32||f__Brevibacillaceae--1||f__Burkholderiaceae--5||f__CAIJXV01--1||f__Caulobacteraceae--8||f__Cellulomonadaceae--1||f__Desulfatibacillaceae--13||f__Desulfomicrobiaceae--1||f__Desulfurivibrionaceae--1||f__Gemmataceae--3||f__Geodermatophilaceae--3||f__Halomonadaceae--1||f__JAADEO01--3||f__JACQBW01--2||f__Lachnospiraceae--2||f__MH13--2||f__Moduliflexaceae--1||f__Paenibacillaceae--9||f__Pseudomonadaceae--1||f__RBG-16-71-46--1||f__Reyranellaceae--1||f__Rhizobiaceae--1||f__Salisediminibacteriaceae--1||f__Sphingomonadaceae--16||f__UBA11358--1||f__UBA11393--1||f__UBA12508--1||f__UBA6623--1:capture_genus_counter=g__Acidocella--1||g__Alkalicoccus--1||g__Allorhizobium--1||g__Aminivibrio--1||g__Anaeromusa--1||g__Aquabacterium_A--1||g__Blastococcus--3||g__Bordetella--1||g__Bosea--4||g__Brevibacillus--1||g__CAIJXV01--1||g__CAITNM01--1||g__CAIXRL01--1||g__COE1--2||g__Caulobacter--8||g__Cellulomonas--1||g__Cohnella--1||g__Cupriavidus--1||g__Desulfatibacillum--13||g__Halomonas--1||g__JAADEO01--3||g__JACQBW01--2||g__LMUX01--1||g__MH13--2||g__Paenibacillus--2||g__Paenibacillus_B--5||g__Paenibacillus_Z--1||g__Paraburkholderia--1||g__Pseudomonas_E--1||g__RI-231--1||g__Reyranella--1||g__Roseiarcus--28||g__Sphingobium--3||g__Sphingomonas--13||g__UBA11358--1||g__UBA12183--1||g__UBA12508--1||g__UBA2262--1||g__UBA6894--3||g__UMGS1071--4||g__Vecturithrix--1:capture_order_counter=o__Acetobacterales--1||o__Actinomycetales--1||o__Anaeroferrophillales--3||o__Anaeromusales--1||o__Bacillales_H--1||o__Brevibacillales--1||o__Bryobacterales--1||o__Burkholderiales--5||o__CAIKKV01--1||o__Caulobacterales--8||o__Desulfobacterales--13||o__Desulfobulbales--1||o__Desulfovibrionales--1||o__Gemmatales--3||o__JACQBW01--2||o__Lachnospirales--2||o__Moduliflexales--1||o__Mycobacteriales--3||o__Opitutales--1||o__Oscillospirales--4||o__Paenibacillales--9||o__Paracaedibacterales--1||o__Pedosphaerales--1||o__Pseudomonadales--2||o__RBG-16-71-46--1||o__Reyranellales--1||o__Rhizobiales--35||o__Sphingomonadales--16||o__Synergistales--1:capture_phylum_counter=p__Acidobacteriota--1||p__Actinobacteriota--4||p__Desulfobacterota--14||p__Desulfobacterota_C--3||p__Desulfobacterota_I--1||p__Eisenbacteria--1||p__Firmicutes--11||p__Firmicutes_A--6||p__Firmicutes_C--1||p__Moduliflexota--1||p__Nitrospirota--2||p__Planctomycetota--3||p__Proteobacteria--69||p__Synergistota--1||p__Verrucomicrobiota--3:capture_species_counter=s__Acidocella sp002255575--1||s__Alkalicoccus chagannorensis--1||s__Allorhizobium sp900473245--1||s__Aminivibrio pyruvatiphilus--1||s__Anaeromusa sp009929485--1||s__Aquabacterium_A sp017992055--1||s__Blastococcus saxobsidens--3||s__Bordetella sp002261335--1||s__Bosea sp017308075--3||s__Bosea vaviloviae--1||s__Brevibacillus sp018228725--1||s__CAIJXV01 sp903824675--1||s__CAITNM01 sp903874955--1||s__CAIXRL01 sp016710095--1||s__COE1 sp009774245--2||s__Caulobacter sp003116815--6||s__Caulobacter sp017744445--1||s__Caulobacter sp900114015--1||s__Cellulomonas persica--1||s__Cohnella xylanilytica--1||s__Cupriavidus numazuensis--1||s__Desulfatibacillum aliphaticivorans--13||s__Halomonas sulfidaeris--1||s__JAADEO01 sp013153415--3||s__JACQBW01 sp016194305--2||s__LMUX01 sp009765705--1||s__MH13 sp017642935--2||s__Paenibacillus albilobatus--1||s__Paenibacillus sonchi--1||s__Paenibacillus_B thiaminolyticus--5||s__Paenibacillus_Z methanolicus--1||s__Paraburkholderia piptadeniae--1||s__Pseudomonas_E sp002286815--1||s__RI-231 sp016125275--1||s__Reyranella soli--1||s__Roseiarcus sp003164915--28||s__Sphingobium sp014203965--3||s__Sphingomonas aerolata--6||s__Sphingomonas kyeonggiensis_A--1||s__Sphingomonas populi--1||s__Sphingomonas sp003951315--1||s__Sphingomonas sp013374095--4||s__UBA11358 sp903827955--1||s__UBA12183 sp003530935--1||s__UBA12508 sp001831095--1||s__UBA2262 sp002841785--1||s__UBA6894 sp903912515--3||s__UMGS1071 sp904397205--4||s__Vecturithrix granuli--1:evalue_avg=2.1386138613878528e-33:evalue_max=2.16e-31:evalue_min=2.56e-87:evalue_std=2.1492803308535584e-32:evalue_sum=2.1600000000017313e-31:gapopen_avg=0.1782178217821782:gapopen_max=2.0:gapopen_min=0.0:gapopen_std=0.4097813954771592:gapopen_sum=18.0:gtdb_class_counter=:gtdb_domain_counter=:gtdb_family_counter=:gtdb_genus_counter=:gtdb_order_counter=:gtdb_phylum_counter=:gtdb_species_counter=:heptad_counter=MCP-38H--118||MCP-44H--2||MCP-58H--1:lbd_counter=:length_avg=142.52475247524754:length_max=166.0:length_min=88.0:length_std=21.827777742778096:length_sum=14395.0:mismatch_avg=15.03960396039604:mismatch_max=46.0:mismatch_min=4.0:mismatch_std=7.5933138906266855:mismatch_sum=1519.0:name=N977186:qcovhsp_avg=99.74851485148514:qcovhsp_max=100.0:qcovhsp_min=97.4:qcovhsp_std=0.5565274227540163:qcovhsp_sum=10074.599999999999:qend_avg=142.53465346534654:qend_max=167.0:qend_min=88.0:qend_std=21.805304105394008:qend_sum=14396.0:qstart_avg=1.1485148514851484:qstart_max=3.0:qstart_min=1.0:qstart_std=0.433269860799511:qstart_sum=116.0:ref_name_counter=GB_GCA_011053295.1_protein.faa_DSOG01000018.1_2@PF00015_full_PFAM.225.395--18||GB_GCA_019242355.1_protein.faa_JAFAVR010000265.1_15@PF00015_full_PFAM.230.399--1||GB_GCA_019247755.1_protein.faa_JAFBAM010000224.1_1@PF00015_full_PFAM.14.190--23||GB_GCA_902806265.1_protein.faa_CADCVZ010000027.1_22@PF00015_full_PFAM.229.394--23||GB_GCA_902806275.1_protein.faa_CADCVY010000046.1_4@PF00015_full_PFAM.229.396--7||RS_GCF_009363895.1_protein.faa_NZ_CP045434.1_2493@PF00015_full_PFAM.134.415--2||RS_GCF_011301715.1_protein.faa_NZ_CP049870.1_2047@PF00015_full_PFAM.248.424--1||RS_GCF_011302055.1_protein.faa_NZ_CP049871.1_521@PF00015_full_PFAM.232.397--11||RS_GCF_014489495.1_protein.faa_NZ_CP060780.1_980@PF00015_full_PFAM.189.357--9||RS_GCF_014489515.1_protein.faa_NZ_CP060782.1_2478@PF00015_full_PFAM.230.401--6:scovhsp_avg=83.32277227722773:scovhsp_max=98.8:scovhsp_min=53.3:scovhsp_std=12.876170868609337:scovhsp_sum=8415.6:send_avg=161.72277227722773:send_max=280.0:send_min=105.0:send_std=23.033071359191847:send_sum=16334.0:sstart_avg=20.247524752475247:sstart_max=121.0:sstart_min=2.0:sstart_std=23.51357307624431:sstart_sum=2045.0])0.379:5e-09[&&NHX:Sample_counter=rhizpot1--73||rhizpot2--8||rhizpot3--60||rhiztom3--3:Type_counter=capture--144:besthit_avg=89.7483606557377:besthit_max=97.8:besthit_min=69.3:besthit_std=5.1500017428635:besthit_sum=10949.3:bitscore_avg=202.172131147541:bitscore_max=254.0:bitscore_min=110.0:bitscore_std=31.662656948011353:bitscore_sum=24665.0:capture_class_counter=c__Acidobacteriae--1||c__Actinomycetia--7||c__Alphaproteobacteria--76||c__Anaeroferrophillalia--3||c__Bacilli--12||c__Bdellovibrionia--1||c__Clostridia--6||c__Desulfobacteria--13||c__Desulfobulbia--1||c__Desulfovibrionia--1||c__Gammaproteobacteria--9||c__Kiritimatiellae--1||c__Moduliflexia--1||c__Negativicutes--1||c__Nitrospiria--2||c__Planctomycetia--3||c__RBG-13-61-14--1||c__RBG-16-71-46--1||c__Synergistia--1||c__Verrucomicrobiae--3:capture_domain_counter=d__Bacteria--144:capture_family_counter=f__Acetobacteraceae--1||f__Acutalibacteraceae--4||f__Aminobacteriaceae--1||f__Anaeromusaceae--1||f__Beijerinckiaceae--37||f__Brevibacillaceae--1||f__Burkholderiaceae--5||f__CAIJXV01--1||f__Caulobacteraceae--8||f__Cellulomonadaceae--1||f__DRUE01--1||f__Desulfatibacillaceae--13||f__Desulfomicrobiaceae--1||f__Desulfurivibrionaceae--1||f__Gemmataceae--3||f__Geodermatophilaceae--6||f__Halomonadaceae--1||f__JAADEO01--3||f__JACQBW01--2||f__Lachnospiraceae--2||f__MH13--2||f__Moduliflexaceae--1||f__Paenibacillaceae--10||f__Pseudomonadaceae--1||f__RBG-16-71-46--1||f__Reyranellaceae--2||f__Rhizobiaceae--1||f__Rhodobacteraceae--1||f__Rhodocyclaceae--2||f__SXTU01--1||f__Salisediminibacteriaceae--1||f__Sphingomonadaceae--21||f__UBA11358--1||f__UBA11393--1||f__UBA12508--1||f__UBA6623--1||f__UBA6776--1||f__Xanthobacteraceae--2:capture_genus_counter=g__Acidocella--1||g__Alkalicoccus--1||g__Allorhizobium--1||g__Aminivibrio--1||g__Anaeromusa--1||g__Aquabacterium_A--1||g__Azonexus--2||g__Blastococcus--6||g__Bordetella--1||g__Bosea--4||g__Bradyrhizobium--2||g__Brevibacillus--1||g__CAIJXV01--1||g__CAITNM01--1||g__CAIXRL01--1||g__CAIYYW01--1||g__COE1--2||g__Caulobacter--8||g__Cellulomonas--1||g__Cohnella--1||g__Cupriavidus--1||g__Desulfatibacillum--13||g__Halomonas--1||g__JAADEO01--3||g__JACQBW01--2||g__LMUX01--1||g__MH13--2||g__Methylobacterium--1||g__Paenibacillus--3||g__Paenibacillus_B--5||g__Paenibacillus_Z--1||g__Paraburkholderia--1||g__Pseudomonas_E--1||g__RBG-16-40-8--1||g__RI-231--1||g__Reyranella--2||g__Roseiarcus--32||g__SXTU01--1||g__Sphingobium--3||g__Sphingomonas--18||g__Tateyamaria--1||g__UBA11358--1||g__UBA12183--1||g__UBA12508--1||g__UBA2262--1||g__UBA6894--3||g__UMGS1071--4||g__Vecturithrix--1:capture_order_counter=o__Acetobacterales--1||o__Actinomycetales--1||o__Anaeroferrophillales--3||o__Anaeromusales--1||o__Bacillales_H--1||o__Bdellovibrionales--1||o__Brevibacillales--1||o__Bryobacterales--1||o__Burkholderiales--7||o__CAIKKV01--1||o__Caulobacterales--8||o__Desulfobacterales--13||o__Desulfobulbales--1||o__Desulfovibrionales--1||o__Gemmatales--3||o__JACQBW01--2||o__Lachnospirales--2||o__Moduliflexales--1||o__Mycobacteriales--6||o__Opitutales--1||o__Oscillospirales--4||o__Paenibacillales--10||o__Paracaedibacterales--1||o__Pedosphaerales--2||o__Pseudomonadales--2||o__RBG-13-61-14--1||o__RBG-16-71-46--1||o__Reyranellales--2||o__Rhizobiales--42||o__Rhodobacterales--1||o__Sphingomonadales--21||o__Synergistales--1:capture_phylum_counter=p__Acidobacteriota--1||p__Actinobacteriota--7||p__Bdellovibrionota--1||p__Desulfobacterota--14||p__Desulfobacterota_C--3||p__Desulfobacterota_I--1||p__Eisenbacteria--1||p__Firmicutes--12||p__Firmicutes_A--6||p__Firmicutes_C--1||p__Moduliflexota--1||p__Nitrospirota--2||p__Planctomycetota--3||p__Proteobacteria--85||p__RBG-13-61-14--1||p__Synergistota--1||p__Verrucomicrobiota--4:capture_species_counter=s__Acidocella sp002255575--1||s__Alkalicoccus chagannorensis--1||s__Allorhizobium sp900473245--1||s__Aminivibrio pyruvatiphilus--1||s__Anaeromusa sp009929485--1||s__Aquabacterium_A sp017992055--1||s__Azonexus sp002470165--2||s__Blastococcus saxobsidens--6||s__Bordetella sp002261335--1||s__Bosea sp017308075--3||s__Bosea vaviloviae--1||s__Bradyrhizobium japonicum_G--1||s__Bradyrhizobium sp000244935--1||s__Brevibacillus sp018228725--1||s__CAIJXV01 sp903824675--1||s__CAITNM01 sp903874955--1||s__CAIXRL01 sp016710095--1||s__CAIYYW01 sp903930515--1||s__COE1 sp009774245--2||s__Caulobacter sp003116815--6||s__Caulobacter sp017744445--1||s__Caulobacter sp900114015--1||s__Cellulomonas persica--1||s__Cohnella xylanilytica--1||s__Cupriavidus numazuensis--1||s__Desulfatibacillum aliphaticivorans--13||s__Halomonas sulfidaeris--1||s__JAADEO01 sp013153415--3||s__JACQBW01 sp016194305--2||s__LMUX01 sp009765705--1||s__MH13 sp017642935--2||s__Methylobacterium indicum--1||s__Paenibacillus albilobatus--2||s__Paenibacillus sonchi--1||s__Paenibacillus_B thiaminolyticus--5||s__Paenibacillus_Z methanolicus--1||s__Paraburkholderia piptadeniae--1||s__Pseudomonas_E sp002286815--1||s__RBG-16-40-8 sp903833275--1||s__RI-231 sp016125275--1||s__Reyranella soli--2||s__Roseiarcus sp003164915--32||s__SXTU01 sp005791875--1||s__Sphingobium sp014203965--3||s__Sphingomonas aerolata--7||s__Sphingomonas asaccharolytica--1||s__Sphingomonas kyeonggiensis--1||s__Sphingomonas kyeonggiensis_A--1||s__Sphingomonas populi--2||s__Sphingomonas sp001428865--1||s__Sphingomonas sp003951315--1||s__Sphingomonas sp013374095--4||s__Tateyamaria sp000814025--1||s__UBA11358 sp903827955--1||s__UBA12183 sp003530935--1||s__UBA12508 sp001831095--1||s__UBA2262 sp002841785--1||s__UBA6894 sp903912515--3||s__UMGS1071 sp904397205--4||s__Vecturithrix granuli--1:evalue_avg=1.770491803280127e-33:evalue_max=2.16e-31:evalue_min=2.56e-87:evalue_std=1.955572114518387e-32:evalue_sum=2.160000000001755e-31:gapopen_avg=0.18032786885245902:gapopen_max=2.0:gapopen_min=0.0:gapopen_std=0.42671905020979506:gapopen_sum=22.0:gtdb_class_counter=:gtdb_domain_counter=:gtdb_family_counter=:gtdb_genus_counter=:gtdb_order_counter=:gtdb_phylum_counter=:gtdb_species_counter=:heptad_counter=MCP-38H--140||MCP-44H--2||MCP-58H--1:lbd_counter=:length_avg=141.05737704918033:length_max=166.0:length_min=87.0:length_std=23.006394792051477:length_sum=17209.0:mismatch_avg=14.745901639344263:mismatch_max=47.0:mismatch_min=2.0:mismatch_std=8.491669690879737:mismatch_sum=1799.0:name=N977187:qcovhsp_avg=99.77295081967212:qcovhsp_max=100.0:qcovhsp_min=97.4:qcovhsp_std=0.5212884364005618:qcovhsp_sum=12172.3:qend_avg=141.01639344262296:qend_max=167.0:qend_min=87.0:qend_std=22.96457336552222:qend_sum=17204.0:qstart_avg=1.1311475409836065:qstart_max=3.0:qstart_min=1.0:qstart_std=0.40555684955015087:qstart_sum=138.0:ref_name_counter=GB_GCA_011053295.1_protein.faa_DSOG01000018.1_2@PF00015_full_PFAM.225.395--21||GB_GCA_019242355.1_protein.faa_JAFAVR010000265.1_15@PF00015_full_PFAM.230.399--1||GB_GCA_019247755.1_protein.faa_JAFBAM010000224.1_1@PF00015_full_PFAM.14.190--25||GB_GCA_902806265.1_protein.faa_CADCVZ010000027.1_22@PF00015_full_PFAM.229.394--24||GB_GCA_902806275.1_protein.faa_CADCVY010000046.1_4@PF00015_full_PFAM.229.396--14||RS_GCF_009363895.1_protein.faa_NZ_CP045434.1_2493@PF00015_full_PFAM.134.415--2||RS_GCF_011301715.1_protein.faa_NZ_CP049870.1_2047@PF00015_full_PFAM.248.424--1||RS_GCF_011302055.1_protein.faa_NZ_CP049871.1_521@PF00015_full_PFAM.232.397--12||RS_GCF_014489495.1_protein.faa_NZ_CP060780.1_980@PF00015_full_PFAM.189.357--16||RS_GCF_014489515.1_protein.faa_NZ_CP060782.1_2478@PF00015_full_PFAM.230.401--6:scovhsp_avg=82.66967213114755:scovhsp_max=98.8:scovhsp_min=51.8:scovhsp_std=13.543495217318569:scovhsp_sum=10085.7:send_avg=159.8360655737705:send_max=280.0:send_min=105.0:send_std=22.852513345593753:send_sum=19500.0:sstart_avg=19.83606557377049:sstart_max=121.0:sstart_min=2.0:sstart_std=22.22847576433395:sstart_sum=2420.0])0:5e-09[&&NHX:Sample_counter=rhizpot1--78||rhizpot2--8||rhizpot3--64||rhiztom3--3:Type_counter=capture--153:besthit_avg=89.93125:besthit_max=97.8:besthit_min=69.3:besthit_std=5.1050191451591:besthit_sum=11511.2:bitscore_avg=201.015625:bitscore_max=254.0:bitscore_min=110.0:bitscore_std=31.56969152887539:bitscore_sum=25730.0:capture_class_counter=c__Acidobacteriae--1||c__Actinomycetia--7||c__Alphaproteobacteria--81||c__Anaeroferrophillalia--3||c__Bacilli--13||c__Bdellovibrionia--1||c__Clostridia--6||c__Desulfobacteria--13||c__Desulfobulbia--1||c__Desulfovibrionia--1||c__Gammaproteobacteria--10||c__Kiritimatiellae--1||c__Moduliflexia--1||c__Myxococcia--2||c__Negativicutes--1||c__Nitrospiria--2||c__Planctomycetia--3||c__RBG-13-61-14--1||c__RBG-16-71-46--1||c__Synergistia--1||c__Verrucomicrobiae--3:capture_domain_counter=d__Bacteria--153:capture_family_counter=f__Acetobacteraceae--1||f__Acutalibacteraceae--4||f__Aminobacteriaceae--1||f__Anaeromusaceae--1||f__Beijerinckiaceae--39||f__Brevibacillaceae--1||f__Burkholderiaceae--6||f__CAIJXV01--1||f__Caulobacteraceae--9||f__Cellulomonadaceae--1||f__DRUE01--1||f__Desulfatibacillaceae--13||f__Desulfomicrobiaceae--1||f__Desulfurivibrionaceae--1||f__Gemmataceae--3||f__Geodermatophilaceae--6||f__Halomonadaceae--1||f__JAADEO01--3||f__JACQBW01--2||f__Lachnospiraceae--2||f__MH13--2||f__Moduliflexaceae--1||f__Myxococcaceae--2||f__Paenibacillaceae--11||f__Pseudomonadaceae--1||f__RBG-16-71-46--1||f__Reyranellaceae--2||f__Rhizobiaceae--2||f__Rhodobacteraceae--1||f__Rhodocyclaceae--2||f__SXTU01--1||f__Salisediminibacteriaceae--1||f__Sphingomonadaceae--22||f__UBA11358--1||f__UBA11393--1||f__UBA12508--1||f__UBA6623--1||f__UBA6776--1||f__Xanthobacteraceae--2:capture_genus_counter=g__Acidocella--1||g__Alkalicoccus--1||g__Allorhizobium--1||g__Aminivibrio--1||g__Anaeromusa--1||g__Aquabacterium_A--1||g__Azonexus--2||g__Blastococcus--6||g__Bordetella--1||g__Bosea--6||g__Bradyrhizobium--2||g__Brevibacillus--1||g__CAIJXV01--1||g__CAITNM01--1||g__CAIXRL01--1||g__CAIYYW01--1||g__COE1--2||g__Caulobacter--9||g__Cellulomonas--1||g__Cohnella--1||g__Cupriavidus--1||g__Curvibacter--1||g__Desulfatibacillum--13||g__FEN-1143--2||g__Halomonas--1||g__JAADEO01--3||g__JACQBW01--2||g__LMUX01--1||g__MH13--2||g__Methylobacterium--1||g__Paenibacillus--3||g__Paenibacillus_B--6||g__Paenibacillus_Z--1||g__Paraburkholderia--1||g__Pseudomonas_E--1||g__RBG-16-40-8--1||g__RI-231--1||g__Reyranella--2||g__Roseiarcus--32||g__SXTU01--1||g__Shinella--1||g__Sphingobium--3||g__Sphingomonas--18||g__Tateyamaria--1||g__UBA11358--1||g__UBA12183--1||g__UBA12508--1||g__UBA2262--1||g__UBA6894--3||g__UMGS1071--4||g__Vecturithrix--1||g__XMGL2--1:capture_order_counter=o__Acetobacterales--1||o__Actinomycetales--1||o__Anaeroferrophillales--3||o__Anaeromusales--1||o__Bacillales_H--1||o__Bdellovibrionales--1||o__Brevibacillales--1||o__Bryobacterales--1||o__Burkholderiales--8||o__CAIKKV01--1||o__Caulobacterales--9||o__Desulfobacterales--13||o__Desulfobulbales--1||o__Desulfovibrionales--1||o__Gemmatales--3||o__JACQBW01--2||o__Lachnospirales--2||o__Moduliflexales--1||o__Mycobacteriales--6||o__Myxococcales--2||o__Opitutales--1||o__Oscillospirales--4||o__Paenibacillales--11||o__Paracaedibacterales--1||o__Pedosphaerales--2||o__Pseudomonadales--2||o__RBG-13-61-14--1||o__RBG-16-71-46--1||o__Reyranellales--2||o__Rhizobiales--45||o__Rhodobacterales--1||o__Sphingomonadales--22||o__Synergistales--1:capture_phylum_counter=p__Acidobacteriota--1||p__Actinobacteriota--7||p__Bdellovibrionota--1||p__Desulfobacterota--14||p__Desulfobacterota_C--3||p__Desulfobacterota_I--1||p__Eisenbacteria--1||p__Firmicutes--13||p__Firmicutes_A--6||p__Firmicutes_C--1||p__Moduliflexota--1||p__Myxococcota--2||p__Nitrospirota--2||p__Planctomycetota--3||p__Proteobacteria--91||p__RBG-13-61-14--1||p__Synergistota--1||p__Verrucomicrobiota--4:capture_species_counter=s__Acidocella sp002255575--1||s__Alkalicoccus chagannorensis--1||s__Allorhizobium sp900473245--1||s__Aminivibrio pyruvatiphilus--1||s__Anaeromusa sp009929485--1||s__Aquabacterium_A sp017992055--1||s__Azonexus sp002470165--2||s__Blastococcus saxobsidens--6||s__Bordetella sp002261335--1||s__Bosea sp017308075--5||s__Bosea vaviloviae--1||s__Bradyrhizobium japonicum_G--1||s__Bradyrhizobium sp000244935--1||s__Brevibacillus sp018228725--1||s__CAIJXV01 sp903824675--1||s__CAITNM01 sp903874955--1||s__CAIXRL01 sp016710095--1||s__CAIYYW01 sp903930515--1||s__COE1 sp009774245--2||s__Caulobacter sp003116815--7||s__Caulobacter sp017744445--1||s__Caulobacter sp900114015--1||s__Cellulomonas persica--1||s__Cohnella xylanilytica--1||s__Cupriavidus numazuensis--1||s__Curvibacter sp903828535--1||s__Desulfatibacillum aliphaticivorans--13||s__FEN-1143 sp003153055--2||s__Halomonas sulfidaeris--1||s__JAADEO01 sp013153415--3||s__JACQBW01 sp016194305--2||s__LMUX01 sp009765705--1||s__MH13 sp017642935--2||s__Methylobacterium indicum--1||s__Paenibacillus albilobatus--2||s__Paenibacillus sonchi--1||s__Paenibacillus_B thiaminolyticus--6||s__Paenibacillus_Z methanolicus--1||s__Paraburkholderia piptadeniae--1||s__Pseudomonas_E sp002286815--1||s__RBG-16-40-8 sp903833275--1||s__RI-231 sp016125275--1||s__Reyranella soli--2||s__Roseiarcus sp003164915--32||s__SXTU01 sp005791875--1||s__Shinella granuli--1||s__Sphingobium sp014203965--3||s__Sphingomonas aerolata--7||s__Sphingomonas asaccharolytica--1||s__Sphingomonas kyeonggiensis--1||s__Sphingomonas kyeonggiensis_A--1||s__Sphingomonas populi--2||s__Sphingomonas sp001428865--1||s__Sphingomonas sp003951315--1||s__Sphingomonas sp013374095--4||s__Tateyamaria sp000814025--1||s__UBA11358 sp903827955--1||s__UBA12183 sp003530935--1||s__UBA12508 sp001831095--1||s__UBA2262 sp002841785--1||s__UBA6894 sp903912515--3||s__UMGS1071 sp904397205--4||s__Vecturithrix granuli--1||s__XMGL2 sp018863195--1:evalue_avg=1.6875000000013714e-33:evalue_max=2.16e-31:evalue_min=2.56e-87:evalue_std=1.9091883092036665e-32:evalue_sum=2.1600000000017554e-31:gapopen_avg=0.171875:gapopen_max=2.0:gapopen_min=0.0:gapopen_std=0.4182711888255929:gapopen_sum=22.0:gtdb_class_counter=:gtdb_domain_counter=:gtdb_family_counter=:gtdb_genus_counter=:gtdb_order_counter=:gtdb_phylum_counter=:gtdb_species_counter=:heptad_counter=MCP-38H--149||MCP-44H--2||MCP-58H--1:lbd_counter=:length_avg=139.703125:length_max=166.0:length_min=87.0:length_std=23.40884797220544:length_sum=17882.0:mismatch_avg=14.3828125:mismatch_max=47.0:mismatch_min=2.0:mismatch_std=8.454715959085728:mismatch_sum=1841.0:name=N977188:qcovhsp_avg=99.77031249999999:qcovhsp_max=100.0:qcovhsp_min=97.4:qcovhsp_std=0.5164017503035166:qcovhsp_sum=12770.599999999999:qend_avg=139.671875:qend_max=167.0:qend_min=87.0:qend_std=23.355894019135103:qend_sum=17878.0:qstart_avg=1.1328125:qstart_max=3.0:qstart_min=1.0:qstart_std=0.4041340260651435:qstart_sum=145.0:ref_name_counter=GB_GCA_011053295.1_protein.faa_DSOG01000018.1_2@PF00015_full_PFAM.225.395--21||GB_GCA_019242355.1_protein.faa_JAFAVR010000265.1_15@PF00015_full_PFAM.230.399--1||GB_GCA_019247755.1_protein.faa_JAFBAM010000224.1_1@PF00015_full_PFAM.14.190--25||GB_GCA_902806265.1_protein.faa_CADCVZ010000027.1_22@PF00015_full_PFAM.229.394--24||GB_GCA_902806275.1_protein.faa_CADCVY010000046.1_4@PF00015_full_PFAM.229.396--14||RS_GCF_003129465.1_protein.faa_NZ_QFFF01000001.1_1078@PF00015_full_PFAM.242.417--2||RS_GCF_009363895.1_protein.faa_NZ_CP045434.1_2493@PF00015_full_PFAM.134.415--2||RS_GCF_011301715.1_protein.faa_NZ_CP049870.1_2047@PF00015_full_PFAM.248.424--1||RS_GCF_011302055.1_protein.faa_NZ_CP049871.1_521@PF00015_full_PFAM.232.397--15||RS_GCF_014489495.1_protein.faa_NZ_CP060780.1_980@PF00015_full_PFAM.189.357--17||RS_GCF_014489515.1_protein.faa_NZ_CP060782.1_2478@PF00015_full_PFAM.230.401--6:scovhsp_avg=81.91640625:scovhsp_max=98.8:scovhsp_min=51.8:scovhsp_std=13.765309457603292:scovhsp_sum=10485.3:send_avg=158.6484375:send_max=280.0:send_min=104.0:send_std=23.546432547805335:send_sum=20307.0:sstart_avg=20.0:sstart_max=121.0:sstart_min=2.0:sstart_std=21.99033431191091:sstart_sum=2560.0])0.747:0.00447873[&&NHX:Sample_counter=rhizpot1--84||rhizpot2--8||rhizpot3--75||rhiztom3--3:Type_counter=capture--170:besthit_avg=90.01086956521739:besthit_max=97.8:besthit_min=69.3:besthit_std=5.050571764735731:besthit_sum=12421.5:bitscore_avg=199.7826086956522:bitscore_max=254.0:bitscore_min=110.0:bitscore_std=31.337983093777897:bitscore_sum=27570.0:capture_class_counter=c__Acidobacteriae--1||c__Actinomycetia--7||c__Alphaproteobacteria--92||c__Anaeroferrophillalia--3||c__Bacilli--16||c__Bdellovibrionia--1||c__Clostridia--6||c__Desulfobacteria--13||c__Desulfobulbia--1||c__Desulfovibrionia--1||c__Gammaproteobacteria--11||c__Halobacteria--1||c__Kiritimatiellae--1||c__Moduliflexia--1||c__Myxococcia--2||c__Negativicutes--1||c__Nitrospiria--2||c__Planctomycetia--3||c__RBG-13-61-14--2||c__RBG-16-71-46--1||c__Synergistia--1||c__Verrucomicrobiae--3:capture_domain_counter=d__Archaea--1||d__Bacteria--169:capture_family_counter=f__Acetobacteraceae--1||f__Acutalibacteraceae--4||f__Aminobacteriaceae--1||f__Anaeromusaceae--1||f__Beijerinckiaceae--41||f__Brevibacillaceae--1||f__Burkholderiaceae--7||f__CAIJXV01--1||f__Caulobacteraceae--9||f__Cellulomonadaceae--1||f__DRUE01--2||f__Desulfatibacillaceae--13||f__Desulfomicrobiaceae--1||f__Desulfurivibrionaceae--1||f__Gemmataceae--3||f__Geodermatophilaceae--6||f__Halomonadaceae--1||f__JAADEO01--3||f__JACQBW01--2||f__Lachnospiraceae--2||f__MH13--2||f__Moduliflexaceae--1||f__Myxococcaceae--2||f__NBRC-103111--1||f__Natrialbaceae--1||f__Paenibacillaceae--13||f__Pseudomonadaceae--1||f__RBG-16-71-46--1||f__Reyranellaceae--2||f__Rhizobiaceae--2||f__Rhodobacteraceae--1||f__Rhodocyclaceae--2||f__SXTU01--1||f__Salisediminibacteriaceae--1||f__Sphingomonadaceae--29||f__UBA11358--1||f__UBA11393--1||f__UBA12508--1||f__UBA6623--1||f__UBA6776--1||f__Xanthobacteraceae--4:capture_genus_counter=g__Acidocella--1||g__Alkalicoccus--1||g__Allorhizobium--1||g__Aminivibrio--1||g__Anaeromusa--1||g__Aquabacterium_A--1||g__Azonexus--2||g__Blastococcus--6||g__Bordetella--1||g__Bosea--6||g__Bradyrhizobium--4||g__Brevibacillus--1||g__Burkholderia--1||g__CAIJXV01--1||g__CAITNM01--1||g__CAIXRL01--1||g__CAIYYW01--2||g__COE1--2||g__Caulobacter--9||g__Cellulomonas--1||g__Cohnella--1||g__Cupriavidus--1||g__Curvibacter--1||g__Desulfatibacillum--13||g__FEN-1143--2||g__Halomonas--1||g__JAADEO01--3||g__JACQBW01--2||g__LMUX01--1||g__MH13--2||g__Methylobacterium--1||g__Natrinema--1||g__Novosphingobium--1||g__Paenibacillus--4||g__Paenibacillus_B--6||g__Paenibacillus_S--1||g__Paenibacillus_Z--2||g__Paraburkholderia--1||g__Pseudomonas_E--1||g__RBG-16-40-8--1||g__RI-231--1||g__Reyranella--2||g__Roseiarcus--34||g__SXTU01--1||g__Shinella--1||g__Sphingobium--3||g__Sphingomonas--24||g__Tateyamaria--1||g__UBA11358--1||g__UBA12183--1||g__UBA12508--1||g__UBA2262--1||g__UBA6894--3||g__UMGS1071--4||g__Vecturithrix--1||g__XMGL2--1:capture_order_counter=o__Acetobacterales--1||o__Actinomycetales--1||o__Anaeroferrophillales--3||o__Anaeromusales--1||o__Bacillales_H--1||o__Bdellovibrionales--1||o__Brevibacillales--1||o__Bryobacterales--1||o__Burkholderiales--9||o__CAIKKV01--1||o__Caulobacterales--9||o__Desulfobacterales--13||o__Desulfobulbales--1||o__Desulfovibrionales--1||o__Gemmatales--3||o__Halobacteriales--1||o__JACQBW01--2||o__Lachnospirales--2||o__Moduliflexales--1||o__Mycobacteriales--6||o__Myxococcales--2||o__Opitutales--1||o__Oscillospirales--4||o__Paenibacillales--14||o__Paracaedibacterales--1||o__Pedosphaerales--2||o__Pseudomonadales--2||o__RBG-13-61-14--2||o__RBG-16-71-46--1||o__Reyranellales--2||o__Rhizobiales--49||o__Rhodobacterales--1||o__Sphingomonadales--29||o__Synergistales--1:capture_phylum_counter=p__Acidobacteriota--1||p__Actinobacteriota--7||p__Bdellovibrionota--1||p__Desulfobacterota--14||p__Desulfobacterota_C--3||p__Desulfobacterota_I--1||p__Eisenbacteria--1||p__Firmicutes--16||p__Firmicutes_A--6||p__Firmicutes_C--1||p__Halobacteriota--1||p__Moduliflexota--1||p__Myxococcota--2||p__Nitrospirota--2||p__Planctomycetota--3||p__Proteobacteria--103||p__RBG-13-61-14--2||p__Synergistota--1||p__Verrucomicrobiota--4:capture_species_counter=s__Acidocella sp002255575--1||s__Alkalicoccus chagannorensis--1||s__Allorhizobium sp900473245--1||s__Aminivibrio pyruvatiphilus--1||s__Anaeromusa sp009929485--1||s__Aquabacterium_A sp017992055--1||s__Azonexus sp002470165--2||s__Blastococcus saxobsidens--6||s__Bordetella sp002261335--1||s__Bosea sp017308075--5||s__Bosea vaviloviae--1||s__Bradyrhizobium japonicum_G--1||s__Bradyrhizobium sp000244935--2||s__Bradyrhizobium sp013178945--1||s__Brevibacillus sp018228725--1||s__Burkholderia sp003854275--1||s__CAIJXV01 sp903824675--1||s__CAITNM01 sp903874955--1||s__CAIXRL01 sp016710095--1||s__CAIYYW01 sp903930515--2||s__COE1 sp009774245--2||s__Caulobacter sp003116815--7||s__Caulobacter sp017744445--1||s__Caulobacter sp900114015--1||s__Cellulomonas persica--1||s__Cohnella xylanilytica--1||s__Cupriavidus numazuensis--1||s__Curvibacter sp903828535--1||s__Desulfatibacillum aliphaticivorans--13||s__FEN-1143 sp003153055--2||s__Halomonas sulfidaeris--1||s__JAADEO01 sp013153415--3||s__JACQBW01 sp016194305--2||s__LMUX01 sp009765705--1||s__MH13 sp017642935--2||s__Methylobacterium indicum--1||s__Natrinema salaciae--1||s__Novosphingobium sp004342985--1||s__Paenibacillus albilobatus--3||s__Paenibacillus sonchi--1||s__Paenibacillus_B thiaminolyticus--6||s__Paenibacillus_S piri--1||s__Paenibacillus_Z mendelii--1||s__Paenibacillus_Z methanolicus--1||s__Paraburkholderia piptadeniae--1||s__Pseudomonas_E sp002286815--1||s__RBG-16-40-8 sp903833275--1||s__RI-231 sp016125275--1||s__Reyranella soli--2||s__Roseiarcus sp003164915--34||s__SXTU01 sp005791875--1||s__Shinella granuli--1||s__Sphingobium sp014203965--3||s__Sphingomonas aerolata--9||s__Sphingomonas asaccharolytica--1||s__Sphingomonas kyeonggiensis--1||s__Sphingomonas kyeonggiensis_A--1||s__Sphingomonas populi--2||s__Sphingomonas sp001428865--1||s__Sphingomonas sp003951315--1||s__Sphingomonas sp013374095--8||s__Tateyamaria sp000814025--1||s__UBA11358 sp903827955--1||s__UBA12183 sp003530935--1||s__UBA12508 sp001831095--1||s__UBA2262 sp002841785--1||s__UBA6894 sp903912515--3||s__UMGS1071 sp904397205--4||s__Vecturithrix granuli--1||s__XMGL2 sp018863195--1:evalue_avg=1.56521739130562e-33:evalue_max=2.16e-31:evalue_min=2.56e-87:evalue_std=1.838714106438886e-32:evalue_sum=2.1600000000017554e-31:gapopen_avg=0.17391304347826086:gapopen_max=2.0:gapopen_min=0.0:gapopen_std=0.41702882811414954:gapopen_sum=24.0:gtdb_class_counter=:gtdb_domain_counter=:gtdb_family_counter=:gtdb_genus_counter=:gtdb_order_counter=:gtdb_phylum_counter=:gtdb_species_counter=:heptad_counter=MCP-38H--166||MCP-44H--2||MCP-58H--1:lbd_counter=:length_avg=138.85507246376812:length_max=171.0:length_min=87.0:length_std=23.361503902644:length_sum=19162.0:mismatch_avg=14.195652173913043:mismatch_max=47.0:mismatch_min=2.0:mismatch_std=8.38999986571794:mismatch_sum=1959.0:name=N977189:qcovhsp_avg=99.71159420289855:qcovhsp_max=100.0:qcovhsp_min=96.4:qcovhsp_std=0.6455996436028778:qcovhsp_sum=13760.2:qend_avg=138.91304347826087:qend_max=171.0:qend_min=87.0:qend_std=23.294521225747097:qend_sum=19170.0:qstart_avg=1.2173913043478262:qstart_max=6.0:qstart_min=1.0:qstart_std=0.7018134012277136:qstart_sum=168.0:ref_name_counter=GB_GCA_011053295.1_protein.faa_DSOG01000018.1_2@PF00015_full_PFAM.225.395--21||GB_GCA_019242355.1_protein.faa_JAFAVR010000265.1_15@PF00015_full_PFAM.230.399--1||GB_GCA_019247755.1_protein.faa_JAFBAM010000224.1_1@PF00015_full_PFAM.14.190--27||GB_GCA_902806265.1_protein.faa_CADCVZ010000027.1_22@PF00015_full_PFAM.229.394--24||GB_GCA_902806275.1_protein.faa_CADCVY010000046.1_4@PF00015_full_PFAM.229.396--18||RS_GCF_003129465.1_protein.faa_NZ_QFFF01000001.1_1078@PF00015_full_PFAM.242.417--2||RS_GCF_009363895.1_protein.faa_NZ_CP045434.1_2493@PF00015_full_PFAM.134.415--2||RS_GCF_011301715.1_protein.faa_NZ_CP049870.1_2047@PF00015_full_PFAM.248.424--1||RS_GCF_011302055.1_protein.faa_NZ_CP049871.1_521@PF00015_full_PFAM.232.397--19||RS_GCF_014489495.1_protein.faa_NZ_CP060780.1_980@PF00015_full_PFAM.189.357--17||RS_GCF_014489515.1_protein.faa_NZ_CP060782.1_2478@PF00015_full_PFAM.230.401--6:scovhsp_avg=81.49057971014491:scovhsp_max=98.8:scovhsp_min=51.8:scovhsp_std=13.651757928999256:scovhsp_sum=11245.699999999999:send_avg=159.17391304347825:send_max=280.0:send_min=104.0:send_std=22.764716277697428:send_sum=21966.0:sstart_avg=21.3768115942029:sstart_max=121.0:sstart_min=2.0:sstart_std=22.269812928312945:sstart_sum=2950.0])0.86:0.00949362[&&NHX:Sample_counter=rhizpot1--84||rhizpot2--8||rhizpot3--76||rhiztom3--3:Type_counter=capture--171:besthit_avg=90.02086330935252:besthit_max=97.8:besthit_min=69.3:besthit_std=5.033618498786455:besthit_sum=12512.9:bitscore_avg=200.14388489208633:bitscore_max=254.0:bitscore_min=110.0:bitscore_std=31.51341125847969:bitscore_sum=27820.0:capture_class_counter=c__Acidobacteriae--1||c__Actinomycetia--7||c__Alphaproteobacteria--92||c__Anaeroferrophillalia--3||c__Bacilli--17||c__Bdellovibrionia--1||c__Clostridia--6||c__Desulfobacteria--13||c__Desulfobulbia--1||c__Desulfovibrionia--1||c__Gammaproteobacteria--11||c__Halobacteria--1||c__Kiritimatiellae--1||c__Moduliflexia--1||c__Myxococcia--2||c__Negativicutes--1||c__Nitrospiria--2||c__Planctomycetia--3||c__RBG-13-61-14--2||c__RBG-16-71-46--1||c__Synergistia--1||c__Verrucomicrobiae--3:capture_domain_counter=d__Archaea--1||d__Bacteria--170:capture_family_counter=f__Acetobacteraceae--1||f__Acutalibacteraceae--4||f__Aminobacteriaceae--1||f__Anaeromusaceae--1||f__Beijerinckiaceae--41||f__Brevibacillaceae--1||f__Burkholderiaceae--7||f__CAIJXV01--1||f__Caulobacteraceae--9||f__Cellulomonadaceae--1||f__DRUE01--2||f__Desulfatibacillaceae--13||f__Desulfomicrobiaceae--1||f__Desulfurivibrionaceae--1||f__Gemmataceae--3||f__Geodermatophilaceae--6||f__Halomonadaceae--1||f__JAADEO01--3||f__JACQBW01--2||f__Lachnospiraceae--2||f__MH13--2||f__Moduliflexaceae--1||f__Myxococcaceae--2||f__NBRC-103111--1||f__Natrialbaceae--1||f__Paenibacillaceae--14||f__Pseudomonadaceae--1||f__RBG-16-71-46--1||f__Reyranellaceae--2||f__Rhizobiaceae--2||f__Rhodobacteraceae--1||f__Rhodocyclaceae--2||f__SXTU01--1||f__Salisediminibacteriaceae--1||f__Sphingomonadaceae--29||f__UBA11358--1||f__UBA11393--1||f__UBA12508--1||f__UBA6623--1||f__UBA6776--1||f__Xanthobacteraceae--4:capture_genus_counter=g__Acidocella--1||g__Alkalicoccus--1||g__Allorhizobium--1||g__Aminivibrio--1||g__Anaeromusa--1||g__Aquabacterium_A--1||g__Azonexus--2||g__Blastococcus--6||g__Bordetella--1||g__Bosea--6||g__Bradyrhizobium--4||g__Brevibacillus--1||g__Burkholderia--1||g__CAIJXV01--1||g__CAITNM01--1||g__CAIXRL01--1||g__CAIYYW01--2||g__COE1--2||g__Caulobacter--9||g__Cellulomonas--1||g__Cohnella--1||g__Cupriavidus--1||g__Curvibacter--1||g__Desulfatibacillum--13||g__FEN-1143--2||g__Halomonas--1||g__JAADEO01--3||g__JACQBW01--2||g__LMUX01--1||g__MH13--2||g__Methylobacterium--1||g__Natrinema--1||g__Novosphingobium--1||g__Paenibacillus--5||g__Paenibacillus_B--6||g__Paenibacillus_S--1||g__Paenibacillus_Z--2||g__Paraburkholderia--1||g__Pseudomonas_E--1||g__RBG-16-40-8--1||g__RI-231--1||g__Reyranella--2||g__Roseiarcus--34||g__SXTU01--1||g__Shinella--1||g__Sphingobium--3||g__Sphingomonas--24||g__Tateyamaria--1||g__UBA11358--1||g__UBA12183--1||g__UBA12508--1||g__UBA2262--1||g__UBA6894--3||g__UMGS1071--4||g__Vecturithrix--1||g__XMGL2--1:capture_order_counter=o__Acetobacterales--1||o__Actinomycetales--1||o__Anaeroferrophillales--3||o__Anaeromusales--1||o__Bacillales_H--1||o__Bdellovibrionales--1||o__Brevibacillales--1||o__Bryobacterales--1||o__Burkholderiales--9||o__CAIKKV01--1||o__Caulobacterales--9||o__Desulfobacterales--13||o__Desulfobulbales--1||o__Desulfovibrionales--1||o__Gemmatales--3||o__Halobacteriales--1||o__JACQBW01--2||o__Lachnospirales--2||o__Moduliflexales--1||o__Mycobacteriales--6||o__Myxococcales--2||o__Opitutales--1||o__Oscillospirales--4||o__Paenibacillales--15||o__Paracaedibacterales--1||o__Pedosphaerales--2||o__Pseudomonadales--2||o__RBG-13-61-14--2||o__RBG-16-71-46--1||o__Reyranellales--2||o__Rhizobiales--49||o__Rhodobacterales--1||o__Sphingomonadales--29||o__Synergistales--1:capture_phylum_counter=p__Acidobacteriota--1||p__Actinobacteriota--7||p__Bdellovibrionota--1||p__Desulfobacterota--14||p__Desulfobacterota_C--3||p__Desulfobacterota_I--1||p__Eisenbacteria--1||p__Firmicutes--17||p__Firmicutes_A--6||p__Firmicutes_C--1||p__Halobacteriota--1||p__Moduliflexota--1||p__Myxococcota--2||p__Nitrospirota--2||p__Planctomycetota--3||p__Proteobacteria--103||p__RBG-13-61-14--2||p__Synergistota--1||p__Verrucomicrobiota--4:capture_species_counter=s__Acidocella sp002255575--1||s__Alkalicoccus chagannorensis--1||s__Allorhizobium sp900473245--1||s__Aminivibrio pyruvatiphilus--1||s__Anaeromusa sp009929485--1||s__Aquabacterium_A sp017992055--1||s__Azonexus sp002470165--2||s__Blastococcus saxobsidens--6||s__Bordetella sp002261335--1||s__Bosea sp017308075--5||s__Bosea vaviloviae--1||s__Bradyrhizobium japonicum_G--1||s__Bradyrhizobium sp000244935--2||s__Bradyrhizobium sp013178945--1||s__Brevibacillus sp018228725--1||s__Burkholderia sp003854275--1||s__CAIJXV01 sp903824675--1||s__CAITNM01 sp903874955--1||s__CAIXRL01 sp016710095--1||s__CAIYYW01 sp903930515--2||s__COE1 sp009774245--2||s__Caulobacter sp003116815--7||s__Caulobacter sp017744445--1||s__Caulobacter sp900114015--1||s__Cellulomonas persica--1||s__Cohnella xylanilytica--1||s__Cupriavidus numazuensis--1||s__Curvibacter sp903828535--1||s__Desulfatibacillum aliphaticivorans--13||s__FEN-1143 sp003153055--2||s__Halomonas sulfidaeris--1||s__JAADEO01 sp013153415--3||s__JACQBW01 sp016194305--2||s__LMUX01 sp009765705--1||s__MH13 sp017642935--2||s__Methylobacterium indicum--1||s__Natrinema salaciae--1||s__Novosphingobium sp004342985--1||s__Paenibacillus albilobatus--3||s__Paenibacillus sonchi--2||s__Paenibacillus_B thiaminolyticus--6||s__Paenibacillus_S piri--1||s__Paenibacillus_Z mendelii--1||s__Paenibacillus_Z methanolicus--1||s__Paraburkholderia piptadeniae--1||s__Pseudomonas_E sp002286815--1||s__RBG-16-40-8 sp903833275--1||s__RI-231 sp016125275--1||s__Reyranella soli--2||s__Roseiarcus sp003164915--34||s__SXTU01 sp005791875--1||s__Shinella granuli--1||s__Sphingobium sp014203965--3||s__Sphingomonas aerolata--9||s__Sphingomonas asaccharolytica--1||s__Sphingomonas kyeonggiensis--1||s__Sphingomonas kyeonggiensis_A--1||s__Sphingomonas populi--2||s__Sphingomonas sp001428865--1||s__Sphingomonas sp003951315--1||s__Sphingomonas sp013374095--8||s__Tateyamaria sp000814025--1||s__UBA11358 sp903827955--1||s__UBA12183 sp003530935--1||s__UBA12508 sp001831095--1||s__UBA2262 sp002841785--1||s__UBA6894 sp903912515--3||s__UMGS1071 sp904397205--4||s__Vecturithrix granuli--1||s__XMGL2 sp018863195--1:evalue_avg=1.553956834533637e-33:evalue_max=2.16e-31:evalue_min=2.56e-87:evalue_std=1.8320880881087262e-32:evalue_sum=2.1600000000017554e-31:gapopen_avg=0.17266187050359713:gapopen_max=2.0:gapopen_min=0.0:gapopen_std=0.41577686243068857:gapopen_sum=24.0:gtdb_class_counter=:gtdb_domain_counter=:gtdb_family_counter=:gtdb_genus_counter=:gtdb_order_counter=:gtdb_phylum_counter=:gtdb_species_counter=:heptad_counter=MCP-38H--167||MCP-44H--2||MCP-58H--1:lbd_counter=:length_avg=139.02877697841726:length_max=171.0:length_min=87.0:length_std=23.366625042668947:length_sum=19325.0:mismatch_avg=14.194244604316546:mismatch_max=47.0:mismatch_min=2.0:mismatch_std=8.359562517020077:mismatch_sum=1973.0:name=N977190:qcovhsp_avg=99.70935251798561:qcovhsp_max=100.0:qcovhsp_min=96.4:qcovhsp_std=0.6437989701459649:qcovhsp_sum=13859.599999999999:qend_avg=139.0863309352518:qend_max=171.0:qend_min=87.0:qend_std=23.299711391628147:qend_sum=19333.0:qstart_avg=1.2158273381294964:qstart_max=6.0:qstart_min=1.0:qstart_std=0.6995090403333474:qstart_sum=169.0:ref_name_counter=GB_GCA_011053295.1_protein.faa_DSOG01000018.1_2@PF00015_full_PFAM.225.395--21||GB_GCA_019242355.1_protein.faa_JAFAVR010000265.1_15@PF00015_full_PFAM.230.399--1||GB_GCA_019247755.1_protein.faa_JAFBAM010000224.1_1@PF00015_full_PFAM.14.190--27||GB_GCA_902806265.1_protein.faa_CADCVZ010000027.1_22@PF00015_full_PFAM.229.394--25||GB_GCA_902806275.1_protein.faa_CADCVY010000046.1_4@PF00015_full_PFAM.229.396--18||RS_GCF_003129465.1_protein.faa_NZ_QFFF01000001.1_1078@PF00015_full_PFAM.242.417--2||RS_GCF_009363895.1_protein.faa_NZ_CP045434.1_2493@PF00015_full_PFAM.134.415--2||RS_GCF_011301715.1_protein.faa_NZ_CP049870.1_2047@PF00015_full_PFAM.248.424--1||RS_GCF_011302055.1_protein.faa_NZ_CP049871.1_521@PF00015_full_PFAM.232.397--19||RS_GCF_014489495.1_protein.faa_NZ_CP060780.1_980@PF00015_full_PFAM.189.357--17||RS_GCF_014489515.1_protein.faa_NZ_CP060782.1_2478@PF00015_full_PFAM.230.401--6:scovhsp_avg=81.61510791366905:scovhsp_max=98.8:scovhsp_min=51.8:scovhsp_std=13.681209549401949:scovhsp_sum=11344.499999999998:send_avg=159.2158273381295:send_max=280.0:send_min=104.0:send_std=22.687467839216417:send_sum=22131.0:sstart_avg=21.244604316546763:sstart_max=121.0:sstart_min=2.0:sstart_std=22.243657857432797:sstart_sum=2953.0])0.761:0.0101432[&&NHX:Sample_counter=rhizpot1--119||rhizpot2--10||rhizpot3--104||rhiztom1--1||rhiztom2--1||rhiztom3--6:Type_counter=capture--241:besthit_avg=89.73618090452261:besthit_max=97.8:besthit_min=54.6:besthit_std=5.81033540013464:besthit_sum=17857.5:bitscore_avg=201.41758793969848:bitscore_max=254.0:bitscore_min=97.1:bitscore_std=30.914472146423186:bitscore_sum=40082.1:capture_class_counter=c__Acidobacteriae--1||c__Actinomycetia--7||c__Alphaproteobacteria--113||c__Anaeroferrophillalia--3||c__Bacilli--17||c__Bdellovibrionia--1||c__Clostridia--7||c__Desulfobacteria--13||c__Desulfobulbia--1||c__Desulfovibrionia--1||c__Dormibacteria--1||c__Gammaproteobacteria--38||c__Halobacteria--1||c__Kiritimatiellae--1||c__Moduliflexia--1||c__Myxococcia--12||c__Negativicutes--1||c__Nitrospiria--2||c__Planctomycetia--5||c__RBG-13-61-14--2||c__RBG-16-71-46--1||c__Synergistia--1||c__Verrucomicrobiae--11:capture_domain_counter=d__Archaea--1||d__Bacteria--240:capture_family_counter=f__Acetobacteraceae--1||f__Acutalibacteraceae--4||f__Aminobacteriaceae--1||f__Anaeromusaceae--1||f__Beijerinckiaceae--51||f__Brevibacillaceae--1||f__Burkholderiaceae--21||f__CAIJXV01--1||f__Caulobacteraceae--11||f__Cellulomonadaceae--1||f__DRUE01--2||f__Desulfatibacillaceae--13||f__Desulfomicrobiaceae--1||f__Desulfurivibrionaceae--1||f__Gemmataceae--5||f__Geodermatophilaceae--6||f__Halomonadaceae--7||f__JAADEO01--3||f__JACQBW01--2||f__Lachnospiraceae--3||f__MH13--2||f__Moduliflexaceae--1||f__Myxococcaceae--12||f__NBRC-103111--1||f__Natrialbaceae--1||f__Paenibacillaceae--14||f__Pseudomonadaceae--3||f__RBG-16-71-46--1||f__Reyranellaceae--2||f__Rhizobiaceae--4||f__Rhodobacteraceae--2||f__Rhodocyclaceae--7||f__SXTU01--2||f__Salisediminibacteriaceae--1||f__Sphingomonadaceae--32||f__UBA11358--8||f__UBA11393--1||f__UBA12508--1||f__UBA6623--1||f__UBA6776--1||f__UBA8260--1||f__Xanthobacteraceae--7:capture_genus_counter=g__Acidocella--1||g__Alkalicoccus--1||g__Allorhizobium--1||g__Aminivibrio--1||g__Anaeromusa--1||g__Aquabacterium_A--1||g__Azonexus--7||g__Blastococcus--6||g__Bordetella--1||g__Bosea--6||g__Bradyrhizobium--7||g__Brevibacillus--1||g__Burkholderia--1||g__CAIJXV01--1||g__CAITNM01--1||g__CAIXRL01--1||g__CAIYYW01--2||g__COE1--3||g__Caulobacter--11||g__Cellulomonas--1||g__Cohnella--1||g__Cupriavidus--1||g__Curvibacter--12||g__Desulfatibacillum--13||g__Ensifer--1||g__FEN-1143--12||g__Halomonas--1||g__JAADEO01--3||g__JACQBW01--2||g__Jannaschia--1||g__Kushneria--4||g__LMUX01--1||g__MH13--2||g__Methylobacterium--7||g__Natrinema--1||g__Novosphingobium--1||g__Paenibacillus--5||g__Paenibacillus_B--6||g__Paenibacillus_S--1||g__Paenibacillus_Z--2||g__Paraburkholderia--1||g__Pseudomonas_E--3||g__RBG-16-40-8--1||g__RI-231--1||g__Ramlibacter--3||g__Reyranella--2||g__Rhizobium--1||g__Roseiarcus--38||g__SXTU01--2||g__Salinicola--2||g__Shinella--1||g__Sphingobium--3||g__Sphingomonas--27||g__Tateyamaria--1||g__UBA11358--8||g__UBA12183--1||g__UBA12508--1||g__UBA2262--1||g__UBA6894--5||g__UBA8260--1||g__UMGS1071--4||g__Vecturithrix--1||g__XMGL2--1:capture_order_counter=o__Acetobacterales--1||o__Actinomycetales--1||o__Anaeroferrophillales--3||o__Anaeromusales--1||o__Bacillales_H--1||o__Bdellovibrionales--1||o__Brevibacillales--1||o__Bryobacterales--1||o__Burkholderiales--28||o__CAIKKV01--1||o__Caulobacterales--11||o__Desulfobacterales--13||o__Desulfobulbales--1||o__Desulfovibrionales--1||o__Gemmatales--5||o__Halobacteriales--1||o__JACQBW01--2||o__Lachnospirales--3||o__Moduliflexales--1||o__Mycobacteriales--6||o__Myxococcales--12||o__Opitutales--1||o__Oscillospirales--4||o__Paenibacillales--15||o__Paracaedibacterales--1||o__Pedosphaerales--10||o__Pseudomonadales--10||o__RBG-13-61-14--2||o__RBG-16-71-46--1||o__Reyranellales--2||o__Rhizobiales--64||o__Rhodobacterales--2||o__Sphingomonadales--32||o__Synergistales--1||o__UBA8260--1:capture_phylum_counter=p__Acidobacteriota--1||p__Actinobacteriota--7||p__Bdellovibrionota--1||p__Desulfobacterota--14||p__Desulfobacterota_C--3||p__Desulfobacterota_I--1||p__Dormibacterota--1||p__Eisenbacteria--1||p__Firmicutes--17||p__Firmicutes_A--7||p__Firmicutes_C--1||p__Halobacteriota--1||p__Moduliflexota--1||p__Myxococcota--12||p__Nitrospirota--2||p__Planctomycetota--5||p__Proteobacteria--151||p__RBG-13-61-14--2||p__Synergistota--1||p__Verrucomicrobiota--12:capture_species_counter=s__Acidocella sp002255575--1||s__Alkalicoccus chagannorensis--1||s__Allorhizobium sp900473245--1||s__Aminivibrio pyruvatiphilus--1||s__Anaeromusa sp009929485--1||s__Aquabacterium_A sp017992055--1||s__Azonexus sp002470165--2||s__Azonexus sp008933675--5||s__Blastococcus saxobsidens--6||s__Bordetella sp002261335--1||s__Bosea sp017308075--5||s__Bosea vaviloviae--1||s__Bradyrhizobium japonicum_G--2||s__Bradyrhizobium sp000244935--2||s__Bradyrhizobium sp013178945--3||s__Brevibacillus sp018228725--1||s__Burkholderia sp003854275--1||s__CAIJXV01 sp903824675--1||s__CAITNM01 sp903874955--1||s__CAIXRL01 sp016710095--1||s__CAIYYW01 sp903930515--2||s__COE1 sp009774245--3||s__Caulobacter sp003116815--9||s__Caulobacter sp017744445--1||s__Caulobacter sp900114015--1||s__Cellulomonas persica--1||s__Cohnella xylanilytica--1||s__Cupriavidus numazuensis--1||s__Curvibacter sp903828535--12||s__Desulfatibacillum aliphaticivorans--13||s__Ensifer adhaerens_E--1||s__FEN-1143 sp003153055--12||s__Halomonas sulfidaeris--1||s__JAADEO01 sp013153415--3||s__JACQBW01 sp016194305--2||s__Jannaschia helgolandensis--1||s__Kushneria aurantia--4||s__LMUX01 sp009765705--1||s__MH13 sp017642935--2||s__Methylobacterium indicum--1||s__Methylobacterium platani--3||s__Methylobacterium sp003173775--3||s__Natrinema salaciae--1||s__Novosphingobium sp004342985--1||s__Paenibacillus albilobatus--3||s__Paenibacillus sonchi--2||s__Paenibacillus_B thiaminolyticus--6||s__Paenibacillus_S piri--1||s__Paenibacillus_Z mendelii--1||s__Paenibacillus_Z methanolicus--1||s__Paraburkholderia piptadeniae--1||s__Pseudomonas_E sp002286815--1||s__Pseudomonas_E sp003060885--1||s__Pseudomonas_E trivialis--1||s__RBG-16-40-8 sp903833275--1||s__RI-231 sp016125275--1||s__Ramlibacter lithotrophicus--3||s__Reyranella soli--2||s__Rhizobium sp017741815--1||s__Roseiarcus sp003164915--38||s__SXTU01 sp005791875--2||s__Salinicola endophyticus--2||s__Shinella granuli--1||s__Sphingobium sp014203965--3||s__Sphingomonas aerolata--9||s__Sphingomonas asaccharolytica--1||s__Sphingomonas kyeonggiensis--1||s__Sphingomonas kyeonggiensis_A--1||s__Sphingomonas populi--2||s__Sphingomonas sp001428865--1||s__Sphingomonas sp003951315--4||s__Sphingomonas sp013374095--8||s__Tateyamaria sp000814025--1||s__UBA11358 sp903827955--8||s__UBA12183 sp003530935--1||s__UBA12508 sp001831095--1||s__UBA2262 sp002841785--1||s__UBA6894 sp903912515--5||s__UBA8260 sp003134115--1||s__UMGS1071 sp904397205--4||s__Vecturithrix granuli--1||s__XMGL2 sp018863195--1:evalue_avg=2.170865125628141e-28:evalue_max=4.32e-26:evalue_min=2.56e-87:evalue_std=3.0623667283417942e-27:evalue_sum=4.3200216e-26:gapopen_avg=0.17587939698492464:gapopen_max=2.0:gapopen_min=0.0:gapopen_std=0.45418492376719455:gapopen_sum=35.0:gtdb_class_counter=:gtdb_domain_counter=:gtdb_family_counter=:gtdb_genus_counter=:gtdb_order_counter=:gtdb_phylum_counter=:gtdb_species_counter=:heptad_counter=MCP-38H--237||MCP-44H--2||MCP-58H--1:lbd_counter=:length_avg=139.4824120603015:length_max=171.0:length_min=87.0:length_std=22.024285085934583:length_sum=27757.0:mismatch_avg=14.557788944723619:mismatch_max=59.0:mismatch_min=2.0:mismatch_std=9.13509312484964:mismatch_sum=2897.0:name=N977191:qcovhsp_avg=99.68743718592967:qcovhsp_max=100.0:qcovhsp_min=95.4:qcovhsp_std=0.7117292675781953:qcovhsp_sum=19837.800000000003:qend_avg=139.54773869346732:qend_max=171.0:qend_min=87.0:qend_std=21.938078201239442:qend_sum=27770.0:qstart_avg=1.2261306532663316:qstart_max=6.0:qstart_min=1.0:qstart_std=0.7276089269107948:qstart_sum=244.0:ref_name_counter=GB_GCA_011053295.1_protein.faa_DSOG01000018.1_2@PF00015_full_PFAM.225.395--27||GB_GCA_013816595.1_protein.faa_JACDEB010000013.1_30@PF00015_full_PFAM.13.205--2||GB_GCA_019242355.1_protein.faa_JAFAVR010000265.1_15@PF00015_full_PFAM.230.399--2||GB_GCA_019247755.1_protein.faa_JAFBAM010000224.1_1@PF00015_full_PFAM.14.190--35||GB_GCA_902806265.1_protein.faa_CADCVZ010000027.1_22@PF00015_full_PFAM.229.394--37||GB_GCA_902806275.1_protein.faa_CADCVY010000046.1_4@PF00015_full_PFAM.229.396--26||RS_GCF_003129465.1_protein.faa_NZ_QFFF01000001.1_1078@PF00015_full_PFAM.242.417--2||RS_GCF_009363895.1_protein.faa_NZ_CP045434.1_2493@PF00015_full_PFAM.134.415--2||RS_GCF_011301715.1_protein.faa_NZ_CP049870.1_2047@PF00015_full_PFAM.248.424--3||RS_GCF_011302055.1_protein.faa_NZ_CP049871.1_521@PF00015_full_PFAM.232.397--35||RS_GCF_014489495.1_protein.faa_NZ_CP060780.1_980@PF00015_full_PFAM.189.357--20||RS_GCF_014489515.1_protein.faa_NZ_CP060782.1_2478@PF00015_full_PFAM.230.401--8:scovhsp_avg=82.0964824120603:scovhsp_max=100.0:scovhsp_min=51.8:scovhsp_std=12.952275947127887:scovhsp_sum=16337.199999999999:send_avg=158.57788944723617:send_max=280.0:send_min=104.0:send_std=20.609959188346107:send_sum=31557.0:sstart_avg=20.155778894472363:sstart_max=121.0:sstart_min=1.0:sstart_std=20.725742892738875:sstart_sum=4011.0])0.931:0.0163873[&&NHX:Sample_counter=rhizpot1--122||rhizpot2--11||rhizpot3--108||rhiztom1--1||rhiztom2--1||rhiztom3--6:Type_counter=capture--249:besthit_avg=89.73618090452261:besthit_max=97.8:besthit_min=54.6:besthit_std=5.81033540013464:besthit_sum=17857.5:bitscore_avg=201.41758793969848:bitscore_max=254.0:bitscore_min=97.1:bitscore_std=30.914472146423186:bitscore_sum=40082.1:capture_class_counter=c__Acidobacteriae--2||c__Actinomycetia--7||c__Alphaproteobacteria--117||c__Anaeroferrophillalia--3||c__Bacilli--17||c__Bdellovibrionia--1||c__Clostridia--7||c__Desulfobacteria--13||c__Desulfobulbia--1||c__Desulfovibrionia--1||c__Dormibacteria--1||c__Gammaproteobacteria--40||c__Halobacteria--1||c__Holophagae--1||c__Kiritimatiellae--1||c__Moduliflexia--1||c__Myxococcia--12||c__Negativicutes--1||c__Nitrospiria--2||c__Planctomycetia--5||c__RBG-13-61-14--2||c__RBG-16-71-46--1||c__Synergistia--1||c__Verrucomicrobiae--11:capture_domain_counter=d__Archaea--1||d__Bacteria--248:capture_family_counter=f__Acetobacteraceae--1||f__Acutalibacteraceae--4||f__Aminobacteriaceae--1||f__Anaeromusaceae--1||f__Beijerinckiaceae--51||f__Brevibacillaceae--1||f__Burkholderiaceae--21||f__CAIJXV01--1||f__Caulobacteraceae--11||f__Cellulomonadaceae--1||f__DRUE01--2||f__Desulfatibacillaceae--13||f__Desulfomicrobiaceae--1||f__Desulfurivibrionaceae--1||f__Dongiaceae--1||f__Gemmataceae--5||f__Geodermatophilaceae--6||f__Halomonadaceae--7||f__Holophagaceae--1||f__JAADEO01--3||f__JACQBW01--2||f__Lachnospiraceae--3||f__MH13--2||f__Moduliflexaceae--1||f__Myxococcaceae--12||f__NBRC-103111--1||f__Natrialbaceae--1||f__Paenibacillaceae--14||f__Pseudomonadaceae--3||f__RBG-16-71-46--1||f__Reyranellaceae--2||f__Rhizobiaceae--4||f__Rhodobacteraceae--2||f__Rhodocyclaceae--8||f__SXTU01--2||f__Salisediminibacteriaceae--1||f__Sphingomonadaceae--32||f__Thiobacillaceae--1||f__UBA11358--8||f__UBA11393--1||f__UBA12508--1||f__UBA6623--2||f__UBA6776--1||f__UBA8260--1||f__Xanthobacteraceae--10:capture_genus_counter=g__Acidocella--1||g__Alkalicoccus--1||g__Allorhizobium--1||g__Aminivibrio--1||g__Anaeromusa--1||g__Aquabacterium_A--1||g__Azonexus--7||g__Blastococcus--6||g__Bordetella--1||g__Bosea--6||g__Bradyrhizobium--10||g__Brevibacillus--1||g__Burkholderia--1||g__CAIJXV01--1||g__CAITNM01--1||g__CAIXRL01--1||g__CAIYYW01--2||g__COE1--3||g__Caulobacter--11||g__Cellulomonas--1||g__Cohnella--1||g__Cupriavidus--1||g__Curvibacter--12||g__Desulfatibacillum--13||g__Dongia--1||g__Ensifer--1||g__FEN-1143--12||g__Geothrix--1||g__Halomonas--1||g__JAADEO01--3||g__JACQBW01--2||g__Jannaschia--1||g__Kushneria--4||g__LMUX01--1||g__MH13--2||g__Methylobacterium--7||g__Natrinema--1||g__Novosphingobium--1||g__PFJX01--1||g__Paenibacillus--5||g__Paenibacillus_B--6||g__Paenibacillus_S--1||g__Paenibacillus_Z--2||g__Paraburkholderia--1||g__Propionivibrio--1||g__Pseudomonas_E--3||g__RBG-16-40-8--1||g__RI-231--2||g__Ramlibacter--3||g__Reyranella--2||g__Rhizobium--1||g__Roseiarcus--38||g__SXTU01--2||g__Salinicola--2||g__Shinella--1||g__Sphingobium--3||g__Sphingomonas--27||g__Tateyamaria--1||g__UBA11358--8||g__UBA12183--1||g__UBA12508--1||g__UBA2262--1||g__UBA6894--5||g__UBA8260--1||g__UMGS1071--4||g__Vecturithrix--1||g__XMGL2--1:capture_order_counter=o__Acetobacterales--1||o__Actinomycetales--1||o__Anaeroferrophillales--3||o__Anaeromusales--1||o__Bacillales_H--1||o__Bdellovibrionales--1||o__Brevibacillales--1||o__Bryobacterales--2||o__Burkholderiales--30||o__CAIKKV01--1||o__Caulobacterales--11||o__Desulfobacterales--13||o__Desulfobulbales--1||o__Desulfovibrionales--1||o__Dongiales--1||o__Gemmatales--5||o__Halobacteriales--1||o__Holophagales--1||o__JACQBW01--2||o__Lachnospirales--3||o__Moduliflexales--1||o__Mycobacteriales--6||o__Myxococcales--12||o__Opitutales--1||o__Oscillospirales--4||o__Paenibacillales--15||o__Paracaedibacterales--1||o__Pedosphaerales--10||o__Pseudomonadales--10||o__RBG-13-61-14--2||o__RBG-16-71-46--1||o__Reyranellales--2||o__Rhizobiales--67||o__Rhodobacterales--2||o__Sphingomonadales--32||o__Synergistales--1||o__UBA8260--1:capture_phylum_counter=p__Acidobacteriota--3||p__Actinobacteriota--7||p__Bdellovibrionota--1||p__Desulfobacterota--14||p__Desulfobacterota_C--3||p__Desulfobacterota_I--1||p__Dormibacterota--1||p__Eisenbacteria--1||p__Firmicutes--17||p__Firmicutes_A--7||p__Firmicutes_C--1||p__Halobacteriota--1||p__Moduliflexota--1||p__Myxococcota--12||p__Nitrospirota--2||p__Planctomycetota--5||p__Proteobacteria--157||p__RBG-13-61-14--2||p__Synergistota--1||p__Verrucomicrobiota--12:capture_species_counter=s__Acidocella sp002255575--1||s__Alkalicoccus chagannorensis--1||s__Allorhizobium sp900473245--1||s__Aminivibrio pyruvatiphilus--1||s__Anaeromusa sp009929485--1||s__Aquabacterium_A sp017992055--1||s__Azonexus sp002470165--2||s__Azonexus sp008933675--5||s__Blastococcus saxobsidens--6||s__Bordetella sp002261335--1||s__Bosea sp017308075--5||s__Bosea vaviloviae--1||s__Bradyrhizobium japonicum_G--2||s__Bradyrhizobium sp000244915--1||s__Bradyrhizobium sp000244935--2||s__Bradyrhizobium sp013178945--5||s__Brevibacillus sp018228725--1||s__Burkholderia sp003854275--1||s__CAIJXV01 sp903824675--1||s__CAITNM01 sp903874955--1||s__CAIXRL01 sp016710095--1||s__CAIYYW01 sp903930515--2||s__COE1 sp009774245--3||s__Caulobacter sp003116815--9||s__Caulobacter sp017744445--1||s__Caulobacter sp900114015--1||s__Cellulomonas persica--1||s__Cohnella xylanilytica--1||s__Cupriavidus numazuensis--1||s__Curvibacter sp903828535--12||s__Desulfatibacillum aliphaticivorans--13||s__Dongia sp016794165--1||s__Ensifer adhaerens_E--1||s__FEN-1143 sp003153055--12||s__Geothrix sp903913215--1||s__Halomonas sulfidaeris--1||s__JAADEO01 sp013153415--3||s__JACQBW01 sp016194305--2||s__Jannaschia helgolandensis--1||s__Kushneria aurantia--4||s__LMUX01 sp009765705--1||s__MH13 sp017642935--2||s__Methylobacterium indicum--1||s__Methylobacterium platani--3||s__Methylobacterium sp003173775--3||s__Natrinema salaciae--1||s__Novosphingobium sp004342985--1||s__PFJX01 sp903883985--1||s__Paenibacillus albilobatus--3||s__Paenibacillus sonchi--2||s__Paenibacillus_B thiaminolyticus--6||s__Paenibacillus_S piri--1||s__Paenibacillus_Z mendelii--1||s__Paenibacillus_Z methanolicus--1||s__Paraburkholderia piptadeniae--1||s__Propionivibrio sp003249625--1||s__Pseudomonas_E sp002286815--1||s__Pseudomonas_E sp003060885--1||s__Pseudomonas_E trivialis--1||s__RBG-16-40-8 sp903833275--1||s__RI-231 sp016125275--2||s__Ramlibacter lithotrophicus--3||s__Reyranella soli--2||s__Rhizobium sp017741815--1||s__Roseiarcus sp003164915--38||s__SXTU01 sp005791875--2||s__Salinicola endophyticus--2||s__Shinella granuli--1||s__Sphingobium sp014203965--3||s__Sphingomonas aerolata--9||s__Sphingomonas asaccharolytica--1||s__Sphingomonas kyeonggiensis--1||s__Sphingomonas kyeonggiensis_A--1||s__Sphingomonas populi--2||s__Sphingomonas sp001428865--1||s__Sphingomonas sp003951315--4||s__Sphingomonas sp013374095--8||s__Tateyamaria sp000814025--1||s__UBA11358 sp903827955--8||s__UBA12183 sp003530935--1||s__UBA12508 sp001831095--1||s__UBA2262 sp002841785--1||s__UBA6894 sp903912515--5||s__UBA8260 sp003134115--1||s__UMGS1071 sp904397205--4||s__Vecturithrix granuli--1||s__XMGL2 sp018863195--1:evalue_avg=2.170865125628141e-28:evalue_max=4.32e-26:evalue_min=2.56e-87:evalue_std=3.0623667283417942e-27:evalue_sum=4.3200216e-26:gapopen_avg=0.17587939698492464:gapopen_max=2.0:gapopen_min=0.0:gapopen_std=0.45418492376719455:gapopen_sum=35.0:gtdb_class_counter=:gtdb_domain_counter=:gtdb_family_counter=:gtdb_genus_counter=:gtdb_order_counter=:gtdb_phylum_counter=:gtdb_species_counter=:heptad_counter=MCP-38H--245||MCP-44H--2||MCP-58H--1:lbd_counter=:length_avg=139.4824120603015:length_max=171.0:length_min=87.0:length_std=22.024285085934583:length_sum=27757.0:mismatch_avg=14.557788944723619:mismatch_max=59.0:mismatch_min=2.0:mismatch_std=9.13509312484964:mismatch_sum=2897.0:name=N977192:qcovhsp_avg=99.68743718592967:qcovhsp_max=100.0:qcovhsp_min=95.4:qcovhsp_std=0.7117292675781953:qcovhsp_sum=19837.800000000003:qend_avg=139.54773869346732:qend_max=171.0:qend_min=87.0:qend_std=21.938078201239442:qend_sum=27770.0:qstart_avg=1.2261306532663316:qstart_max=6.0:qstart_min=1.0:qstart_std=0.7276089269107947:qstart_sum=244.0:ref_name_counter=GB_GCA_011053295.1_protein.faa_DSOG01000018.1_2@PF00015_full_PFAM.225.395--27||GB_GCA_013816595.1_protein.faa_JACDEB010000013.1_30@PF00015_full_PFAM.13.205--2||GB_GCA_019242355.1_protein.faa_JAFAVR010000265.1_15@PF00015_full_PFAM.230.399--2||GB_GCA_019247755.1_protein.faa_JAFBAM010000224.1_1@PF00015_full_PFAM.14.190--35||GB_GCA_902806265.1_protein.faa_CADCVZ010000027.1_22@PF00015_full_PFAM.229.394--37||GB_GCA_902806275.1_protein.faa_CADCVY010000046.1_4@PF00015_full_PFAM.229.396--26||RS_GCF_003129465.1_protein.faa_NZ_QFFF01000001.1_1078@PF00015_full_PFAM.242.417--2||RS_GCF_009363895.1_protein.faa_NZ_CP045434.1_2493@PF00015_full_PFAM.134.415--2||RS_GCF_011301715.1_protein.faa_NZ_CP049870.1_2047@PF00015_full_PFAM.248.424--3||RS_GCF_011302055.1_protein.faa_NZ_CP049871.1_521@PF00015_full_PFAM.232.397--35||RS_GCF_014489495.1_protein.faa_NZ_CP060780.1_980@PF00015_full_PFAM.189.357--20||RS_GCF_014489515.1_protein.faa_NZ_CP060782.1_2478@PF00015_full_PFAM.230.401--8:scovhsp_avg=82.0964824120603:scovhsp_max=100.0:scovhsp_min=51.8:scovhsp_std=12.95227594712789:scovhsp_sum=16337.199999999999:send_avg=158.57788944723617:send_max=280.0:send_min=104.0:send_std=20.609959188346107:send_sum=31557.0:sstart_avg=20.155778894472363:sstart_max=121.0:sstart_min=1.0:sstart_std=20.725742892738875:sstart_sum=4011.0],((514ab497-7077-4a7a-908b-83f3b0aba28c_6@MCPsignal.176.316:0.00541313[&&NHX:Sample=rhiztom1:Type=capture:besthit=93.6:bitscore=218.0:capture_class=c__Alphaproteobacteria:capture_domain=d__Bacteria:capture_family=f__Azospirillaceae:capture_genus=g__Niveispirillum:capture_order=o__Azospirillales:capture_phylum=p__Proteobacteria:capture_species=s__Niveispirillum sp017996735:evalue=2.32e-73:gapopen=0.0:heptad=MCP-38H:length=140.0:mismatch=9.0:qcovhsp=100.0:qend=140.0:qstart=1.0:ref_name=GB_GCA_902806275.1_protein.faa_CADCVY010000046.1_4@PF00015_full_PFAM.229.396:scovhsp=83.8:send=143.0:sstart=4.0],(30621c64-c2e3-4fdd-9772-bab810e67a4f_6@MCPsignal.327.457:5e-09[&&NHX:Sample=rhizpot1:Type=capture:besthit=83.8:bitscore=135.0:capture_class=c__Alphaproteobacteria:capture_domain=d__Bacteria:capture_family=f__Sphingomonadaceae:capture_genus=g__Sphingomonas:capture_order=o__Sphingomonadales:capture_phylum=p__Proteobacteria:capture_species=s__Sphingomonas aerolata:evalue=3.84e-41:gapopen=0.0:heptad=MCP-38H:length=130.0:mismatch=21.0:qcovhsp=100.0:qend=130.0:qstart=1.0:ref_name=RS_GCF_014489495.1_protein.faa_NZ_CP060780.1_980@PF00015_full_PFAM.189.357:scovhsp=77.4:send=166.0:sstart=37.0],5aeb77b0-445f-4363-a908-d8ac64f61025_4@MCPsignal.25.162:5e-09[&&NHX:Sample=rhizpot1:Type=capture:besthit=84.6:bitscore=144.0:capture_class=c__Alphaproteobacteria:capture_domain=d__Bacteria:capture_family=f__Beijerinckiaceae:capture_genus=g__Roseiarcus:capture_order=o__Rhizobiales:capture_phylum=p__Proteobacteria:capture_species=s__Roseiarcus sp003164915:evalue=1.63e-44:gapopen=0.0:heptad=MCP-38H:length=136.0:mismatch=21.0:qcovhsp=99.3:qend=137.0:qstart=2.0:ref_name=RS_GCF_014489495.1_protein.faa_NZ_CP060780.1_980@PF00015_full_PFAM.189.357:scovhsp=81.0:send=166.0:sstart=31.0])0.674:0.00983492[&&NHX:Sample_counter=rhizpot1--2:Type_counter=capture--2:besthit_avg=84.19999999999999:besthit_max=84.6:besthit_min=83.8:besthit_std=0.565685424949236:besthit_sum=168.39999999999998:bitscore_avg=139.5:bitscore_max=144.0:bitscore_min=135.0:bitscore_std=6.363961030678928:bitscore_sum=279.0:capture_class_counter=c__Alphaproteobacteria--2:capture_domain_counter=d__Bacteria--2:capture_family_counter=f__Beijerinckiaceae--1||f__Sphingomonadaceae--1:capture_genus_counter=g__Roseiarcus--1||g__Sphingomonas--1:capture_order_counter=o__Rhizobiales--1||o__Sphingomonadales--1:capture_phylum_counter=p__Proteobacteria--2:capture_species_counter=s__Roseiarcus sp003164915--1||s__Sphingomonas aerolata--1:evalue_avg=1.920815e-41:evalue_max=3.84e-41:evalue_min=1.63e-44:evalue_std=2.7141374557030083e-41:evalue_sum=3.84163e-41:gapopen_avg=0.0:gapopen_max=0.0:gapopen_min=0.0:gapopen_std=0.0:gapopen_sum=0.0:gtdb_class_counter=:gtdb_domain_counter=:gtdb_family_counter=:gtdb_genus_counter=:gtdb_order_counter=:gtdb_phylum_counter=:gtdb_species_counter=:heptad_counter=MCP-38H--2:lbd_counter=:length_avg=133.0:length_max=136.0:length_min=130.0:length_std=4.242640687119285:length_sum=266.0:mismatch_avg=21.0:mismatch_max=21.0:mismatch_min=21.0:mismatch_std=0.0:mismatch_sum=42.0:name=N977196:qcovhsp_avg=99.65:qcovhsp_max=100.0:qcovhsp_min=99.3:qcovhsp_std=0.4949747468305853:qcovhsp_sum=199.3:qend_avg=133.5:qend_max=137.0:qend_min=130.0:qend_std=4.949747468305833:qend_sum=267.0:qstart_avg=1.5:qstart_max=2.0:qstart_min=1.0:qstart_std=0.7071067811865476:qstart_sum=3.0:ref_name_counter=RS_GCF_014489495.1_protein.faa_NZ_CP060780.1_980@PF00015_full_PFAM.189.357--2:scovhsp_avg=79.2:scovhsp_max=81.0:scovhsp_min=77.4:scovhsp_std=2.545584412271567:scovhsp_sum=158.4:send_avg=166.0:send_max=166.0:send_min=166.0:send_std=0.0:send_sum=332.0:sstart_avg=34.0:sstart_max=37.0:sstart_min=31.0:sstart_std=4.242640687119285:sstart_sum=68.0])0:5e-09[&&NHX:Sample_counter=rhizpot1--2||rhiztom1--1:Type_counter=capture--3:besthit_avg=87.33333333333333:besthit_max=93.6:besthit_min=83.8:besthit_std=5.4418134232380035:besthit_sum=262.0:bitscore_avg=165.66666666666666:bitscore_max=218.0:bitscore_min=135.0:bitscore_std=45.54484969053399:bitscore_sum=497.0:capture_class_counter=c__Alphaproteobacteria--3:capture_domain_counter=d__Bacteria--3:capture_family_counter=f__Azospirillaceae--1||f__Beijerinckiaceae--1||f__Sphingomonadaceae--1:capture_genus_counter=g__Niveispirillum--1||g__Roseiarcus--1||g__Sphingomonas--1:capture_order_counter=o__Azospirillales--1||o__Rhizobiales--1||o__Sphingomonadales--1:capture_phylum_counter=p__Proteobacteria--3:capture_species_counter=s__Niveispirillum sp017996735--1||s__Roseiarcus sp003164915--1||s__Sphingomonas aerolata--1:evalue_avg=1.2805433333333334e-41:evalue_max=3.84e-41:evalue_min=2.32e-73:evalue_std=2.2165546430515386e-41:evalue_sum=3.84163e-41:gapopen_avg=0.0:gapopen_max=0.0:gapopen_min=0.0:gapopen_std=0.0:gapopen_sum=0.0:gtdb_class_counter=:gtdb_domain_counter=:gtdb_family_counter=:gtdb_genus_counter=:gtdb_order_counter=:gtdb_phylum_counter=:gtdb_species_counter=:heptad_counter=MCP-38H--3:lbd_counter=:length_avg=135.33333333333334:length_max=140.0:length_min=130.0:length_std=5.033222956847167:length_sum=406.0:mismatch_avg=17.0:mismatch_max=21.0:mismatch_min=9.0:mismatch_std=6.928203230275509:mismatch_sum=51.0:name=N977197:qcovhsp_avg=99.76666666666667:qcovhsp_max=100.0:qcovhsp_min=99.3:qcovhsp_std=0.40414518843273967:qcovhsp_sum=299.3:qend_avg=135.66666666666666:qend_max=140.0:qend_min=130.0:qend_std=5.131601439446884:qend_sum=407.0:qstart_avg=1.3333333333333333:qstart_max=2.0:qstart_min=1.0:qstart_std=0.5773502691896257:qstart_sum=4.0:ref_name_counter=GB_GCA_902806275.1_protein.faa_CADCVY010000046.1_4@PF00015_full_PFAM.229.396--1||RS_GCF_014489495.1_protein.faa_NZ_CP060780.1_980@PF00015_full_PFAM.189.357--2:scovhsp_avg=80.73333333333333:scovhsp_max=83.8:scovhsp_min=77.4:scovhsp_std=3.2083225108042526:scovhsp_sum=242.2:send_avg=158.33333333333334:send_max=166.0:send_min=143.0:send_std=13.279056191361391:send_sum=475.0:sstart_avg=24.0:sstart_max=37.0:sstart_min=4.0:sstart_std=17.578395831246947:sstart_sum=72.0],(137e3390-cb70-4ec3-bae1-4a5c4e5e1168_1@MCPsignal.190.311:5e-09[&&NHX:Sample=rhiztom1:Type=capture:besthit=96.7:bitscore=199.0:capture_class=c__Alphaproteobacteria:capture_domain=d__Bacteria:capture_family=f__Azospirillaceae:capture_genus=g__Niveispirillum:capture_order=o__Azospirillales:capture_phylum=p__Proteobacteria:capture_species=s__Niveispirillum sp017996735:evalue=2.49e-66:gapopen=0.0:heptad=MCP-38H:length=121.0:mismatch=4.0:qcovhsp=100.0:qend=121.0:qstart=1.0:ref_name=RS_GCF_014489515.1_protein.faa_NZ_CP060782.1_2478@PF00015_full_PFAM.230.401:scovhsp=70.8:send=128.0:sstart=8.0],0ddea7cb-994f-591e-8e92-ac7cce1567f8_6@MCPsignal.199.315:5e-09[&&NHX:Sample=rhiztom2:Type=capture:besthit=96.6:bitscore=190.0:capture_class=c__Alphaproteobacteria:capture_domain=d__Bacteria:capture_family=f__Azospirillaceae:capture_genus=g__Niveispirillum:capture_order=o__Azospirillales:capture_phylum=p__Proteobacteria:capture_species=s__Niveispirillum sp017996735:evalue=6.45e-63:gapopen=0.0:heptad=MCP-38H:length=116.0:mismatch=4.0:qcovhsp=100.0:qend=116.0:qstart=1.0:ref_name=RS_GCF_014489515.1_protein.faa_NZ_CP060782.1_2478@PF00015_full_PFAM.230.401:scovhsp=67.8:send=118.0:sstart=3.0])0:5e-09[&&NHX:Sample_counter=rhiztom1--1||rhiztom2--1:Type_counter=capture--2:besthit_avg=96.65:besthit_max=96.7:besthit_min=96.6:besthit_std=0.07071067811866079:besthit_sum=193.3:bitscore_avg=194.5:bitscore_max=199.0:bitscore_min=190.0:bitscore_std=6.363961030678928:bitscore_sum=389.0:capture_class_counter=c__Alphaproteobacteria--2:capture_domain_counter=d__Bacteria--2:capture_family_counter=f__Azospirillaceae--2:capture_genus_counter=g__Niveispirillum--2:capture_order_counter=o__Azospirillales--2:capture_phylum_counter=p__Proteobacteria--2:capture_species_counter=s__Niveispirillum sp017996735--2:evalue_avg=3.226245e-63:evalue_max=6.45e-63:evalue_min=2.49e-66:evalue_std=4.559078042768077e-63:evalue_sum=6.45249e-63:gapopen_avg=0.0:gapopen_max=0.0:gapopen_min=0.0:gapopen_std=0.0:gapopen_sum=0.0:gtdb_class_counter=:gtdb_domain_counter=:gtdb_family_counter=:gtdb_genus_counter=:gtdb_order_counter=:gtdb_phylum_counter=:gtdb_species_counter=:heptad_counter=MCP-38H--2:lbd_counter=:length_avg=118.5:length_max=121.0:length_min=116.0:length_std=3.5355339059327378:length_sum=237.0:mismatch_avg=4.0:mismatch_max=4.0:mismatch_min=4.0:mismatch_std=0.0:mismatch_sum=8.0:name=N977200:qcovhsp_avg=100.0:qcovhsp_max=100.0:qcovhsp_min=100.0:qcovhsp_std=0.0:qcovhsp_sum=200.0:qend_avg=118.5:qend_max=121.0:qend_min=116.0:qend_std=3.5355339059327378:qend_sum=237.0:qstart_avg=1.0:qstart_max=1.0:qstart_min=1.0:qstart_std=0.0:qstart_sum=2.0:ref_name_counter=RS_GCF_014489515.1_protein.faa_NZ_CP060782.1_2478@PF00015_full_PFAM.230.401--2:scovhsp_avg=69.3:scovhsp_max=70.8:scovhsp_min=67.8:scovhsp_std=2.1213203435596424:scovhsp_sum=138.6:send_avg=123.0:send_max=128.0:send_min=118.0:send_std=7.0710678118654755:send_sum=246.0:sstart_avg=5.5:sstart_max=8.0:sstart_min=3.0:sstart_std=3.5355339059327378:sstart_sum=11.0])0.849:0.00620632[&&NHX:Sample_counter=rhizpot1--2||rhiztom1--2||rhiztom2--1:Type_counter=capture--5:besthit_avg=91.06:besthit_max=96.7:besthit_min=83.8:besthit_std=6.391244010362929:besthit_sum=455.3:bitscore_avg=177.2:bitscore_max=218.0:bitscore_min=135.0:bitscore_std=36.00972090977657:bitscore_sum=886.0:capture_class_counter=c__Alphaproteobacteria--5:capture_domain_counter=d__Bacteria--5:capture_family_counter=f__Azospirillaceae--3||f__Beijerinckiaceae--1||f__Sphingomonadaceae--1:capture_genus_counter=g__Niveispirillum--3||g__Roseiarcus--1||g__Sphingomonas--1:capture_order_counter=o__Azospirillales--3||o__Rhizobiales--1||o__Sphingomonadales--1:capture_phylum_counter=p__Proteobacteria--5:capture_species_counter=s__Niveispirillum sp017996735--3||s__Roseiarcus sp003164915--1||s__Sphingomonas aerolata--1:evalue_avg=7.68326e-42:evalue_max=3.84e-41:evalue_min=2.32e-73:evalue_std=1.717118112239225e-41:evalue_sum=3.84163e-41:gapopen_avg=0.0:gapopen_max=0.0:gapopen_min=0.0:gapopen_std=0.0:gapopen_sum=0.0:gtdb_class_counter=:gtdb_domain_counter=:gtdb_family_counter=:gtdb_genus_counter=:gtdb_order_counter=:gtdb_phylum_counter=:gtdb_species_counter=:heptad_counter=MCP-38H--5:lbd_counter=:length_avg=128.6:length_max=140.0:length_min=116.0:length_std=10.039920318408907:length_sum=643.0:mismatch_avg=11.8:mismatch_max=21.0:mismatch_min=4.0:mismatch_std=8.64291617453276:mismatch_sum=59.0:name=N977201:qcovhsp_avg=99.86:qcovhsp_max=100.0:qcovhsp_min=99.3:qcovhsp_std=0.31304951684997184:qcovhsp_sum=499.3:qend_avg=128.8:qend_max=140.0:qend_min=116.0:qend_std=10.232301793829187:qend_sum=644.0:qstart_avg=1.2:qstart_max=2.0:qstart_min=1.0:qstart_std=0.44721359549995804:qstart_sum=6.0:ref_name_counter=GB_GCA_902806275.1_protein.faa_CADCVY010000046.1_4@PF00015_full_PFAM.229.396--1||RS_GCF_014489495.1_protein.faa_NZ_CP060780.1_980@PF00015_full_PFAM.189.357--2||RS_GCF_014489515.1_protein.faa_NZ_CP060782.1_2478@PF00015_full_PFAM.230.401--2:scovhsp_avg=76.16:scovhsp_max=83.8:scovhsp_min=67.8:scovhsp_std=6.7444792237799955:scovhsp_sum=380.8:send_avg=144.2:send_max=166.0:send_min=118.0:send_std=21.79908254950194:send_sum=721.0:sstart_avg=16.6:sstart_max=37.0:sstart_min=3.0:sstart_std=16.133815419794537:sstart_sum=83.0])0:5e-09[&&NHX:Sample_counter=rhizpot1--124||rhizpot2--11||rhizpot3--108||rhiztom1--3||rhiztom2--2||rhiztom3--6:Type_counter=capture--254:besthit_avg=89.76862745098039:besthit_max=97.8:besthit_min=54.6:besthit_std=5.811666208298714:besthit_sum=18312.8:bitscore_avg=200.82401960784313:bitscore_max=254.0:bitscore_min=97.1:bitscore_std=31.173824777380865:bitscore_sum=40968.1:capture_class_counter=c__Acidobacteriae--2||c__Actinomycetia--7||c__Alphaproteobacteria--122||c__Anaeroferrophillalia--3||c__Bacilli--17||c__Bdellovibrionia--1||c__Clostridia--7||c__Desulfobacteria--13||c__Desulfobulbia--1||c__Desulfovibrionia--1||c__Dormibacteria--1||c__Gammaproteobacteria--40||c__Halobacteria--1||c__Holophagae--1||c__Kiritimatiellae--1||c__Moduliflexia--1||c__Myxococcia--12||c__Negativicutes--1||c__Nitrospiria--2||c__Planctomycetia--5||c__RBG-13-61-14--2||c__RBG-16-71-46--1||c__Synergistia--1||c__Verrucomicrobiae--11:capture_domain_counter=d__Archaea--1||d__Bacteria--253:capture_family_counter=f__Acetobacteraceae--1||f__Acutalibacteraceae--4||f__Aminobacteriaceae--1||f__Anaeromusaceae--1||f__Azospirillaceae--3||f__Beijerinckiaceae--52||f__Brevibacillaceae--1||f__Burkholderiaceae--21||f__CAIJXV01--1||f__Caulobacteraceae--11||f__Cellulomonadaceae--1||f__DRUE01--2||f__Desulfatibacillaceae--13||f__Desulfomicrobiaceae--1||f__Desulfurivibrionaceae--1||f__Dongiaceae--1||f__Gemmataceae--5||f__Geodermatophilaceae--6||f__Halomonadaceae--7||f__Holophagaceae--1||f__JAADEO01--3||f__JACQBW01--2||f__Lachnospiraceae--3||f__MH13--2||f__Moduliflexaceae--1||f__Myxococcaceae--12||f__NBRC-103111--1||f__Natrialbaceae--1||f__Paenibacillaceae--14||f__Pseudomonadaceae--3||f__RBG-16-71-46--1||f__Reyranellaceae--2||f__Rhizobiaceae--4||f__Rhodobacteraceae--2||f__Rhodocyclaceae--8||f__SXTU01--2||f__Salisediminibacteriaceae--1||f__Sphingomonadaceae--33||f__Thiobacillaceae--1||f__UBA11358--8||f__UBA11393--1||f__UBA12508--1||f__UBA6623--2||f__UBA6776--1||f__UBA8260--1||f__Xanthobacteraceae--10:capture_genus_counter=g__Acidocella--1||g__Alkalicoccus--1||g__Allorhizobium--1||g__Aminivibrio--1||g__Anaeromusa--1||g__Aquabacterium_A--1||g__Azonexus--7||g__Blastococcus--6||g__Bordetella--1||g__Bosea--6||g__Bradyrhizobium--10||g__Brevibacillus--1||g__Burkholderia--1||g__CAIJXV01--1||g__CAITNM01--1||g__CAIXRL01--1||g__CAIYYW01--2||g__COE1--3||g__Caulobacter--11||g__Cellulomonas--1||g__Cohnella--1||g__Cupriavidus--1||g__Curvibacter--12||g__Desulfatibacillum--13||g__Dongia--1||g__Ensifer--1||g__FEN-1143--12||g__Geothrix--1||g__Halomonas--1||g__JAADEO01--3||g__JACQBW01--2||g__Jannaschia--1||g__Kushneria--4||g__LMUX01--1||g__MH13--2||g__Methylobacterium--7||g__Natrinema--1||g__Niveispirillum--3||g__Novosphingobium--1||g__PFJX01--1||g__Paenibacillus--5||g__Paenibacillus_B--6||g__Paenibacillus_S--1||g__Paenibacillus_Z--2||g__Paraburkholderia--1||g__Propionivibrio--1||g__Pseudomonas_E--3||g__RBG-16-40-8--1||g__RI-231--2||g__Ramlibacter--3||g__Reyranella--2||g__Rhizobium--1||g__Roseiarcus--39||g__SXTU01--2||g__Salinicola--2||g__Shinella--1||g__Sphingobium--3||g__Sphingomonas--28||g__Tateyamaria--1||g__UBA11358--8||g__UBA12183--1||g__UBA12508--1||g__UBA2262--1||g__UBA6894--5||g__UBA8260--1||g__UMGS1071--4||g__Vecturithrix--1||g__XMGL2--1:capture_order_counter=o__Acetobacterales--1||o__Actinomycetales--1||o__Anaeroferrophillales--3||o__Anaeromusales--1||o__Azospirillales--3||o__Bacillales_H--1||o__Bdellovibrionales--1||o__Brevibacillales--1||o__Bryobacterales--2||o__Burkholderiales--30||o__CAIKKV01--1||o__Caulobacterales--11||o__Desulfobacterales--13||o__Desulfobulbales--1||o__Desulfovibrionales--1||o__Dongiales--1||o__Gemmatales--5||o__Halobacteriales--1||o__Holophagales--1||o__JACQBW01--2||o__Lachnospirales--3||o__Moduliflexales--1||o__Mycobacteriales--6||o__Myxococcales--12||o__Opitutales--1||o__Oscillospirales--4||o__Paenibacillales--15||o__Paracaedibacterales--1||o__Pedosphaerales--10||o__Pseudomonadales--10||o__RBG-13-61-14--2||o__RBG-16-71-46--1||o__Reyranellales--2||o__Rhizobiales--68||o__Rhodobacterales--2||o__Sphingomonadales--33||o__Synergistales--1||o__UBA8260--1:capture_phylum_counter=p__Acidobacteriota--3||p__Actinobacteriota--7||p__Bdellovibrionota--1||p__Desulfobacterota--14||p__Desulfobacterota_C--3||p__Desulfobacterota_I--1||p__Dormibacterota--1||p__Eisenbacteria--1||p__Firmicutes--17||p__Firmicutes_A--7||p__Firmicutes_C--1||p__Halobacteriota--1||p__Moduliflexota--1||p__Myxococcota--12||p__Nitrospirota--2||p__Planctomycetota--5||p__Proteobacteria--162||p__RBG-13-61-14--2||p__Synergistota--1||p__Verrucomicrobiota--12:capture_species_counter=s__Acidocella sp002255575--1||s__Alkalicoccus chagannorensis--1||s__Allorhizobium sp900473245--1||s__Aminivibrio pyruvatiphilus--1||s__Anaeromusa sp009929485--1||s__Aquabacterium_A sp017992055--1||s__Azonexus sp002470165--2||s__Azonexus sp008933675--5||s__Blastococcus saxobsidens--6||s__Bordetella sp002261335--1||s__Bosea sp017308075--5||s__Bosea vaviloviae--1||s__Bradyrhizobium japonicum_G--2||s__Bradyrhizobium sp000244915--1||s__Bradyrhizobium sp000244935--2||s__Bradyrhizobium sp013178945--5||s__Brevibacillus sp018228725--1||s__Burkholderia sp003854275--1||s__CAIJXV01 sp903824675--1||s__CAITNM01 sp903874955--1||s__CAIXRL01 sp016710095--1||s__CAIYYW01 sp903930515--2||s__COE1 sp009774245--3||s__Caulobacter sp003116815--9||s__Caulobacter sp017744445--1||s__Caulobacter sp900114015--1||s__Cellulomonas persica--1||s__Cohnella xylanilytica--1||s__Cupriavidus numazuensis--1||s__Curvibacter sp903828535--12||s__Desulfatibacillum aliphaticivorans--13||s__Dongia sp016794165--1||s__Ensifer adhaerens_E--1||s__FEN-1143 sp003153055--12||s__Geothrix sp903913215--1||s__Halomonas sulfidaeris--1||s__JAADEO01 sp013153415--3||s__JACQBW01 sp016194305--2||s__Jannaschia helgolandensis--1||s__Kushneria aurantia--4||s__LMUX01 sp009765705--1||s__MH13 sp017642935--2||s__Methylobacterium indicum--1||s__Methylobacterium platani--3||s__Methylobacterium sp003173775--3||s__Natrinema salaciae--1||s__Niveispirillum sp017996735--3||s__Novosphingobium sp004342985--1||s__PFJX01 sp903883985--1||s__Paenibacillus albilobatus--3||s__Paenibacillus sonchi--2||s__Paenibacillus_B thiaminolyticus--6||s__Paenibacillus_S piri--1||s__Paenibacillus_Z mendelii--1||s__Paenibacillus_Z methanolicus--1||s__Paraburkholderia piptadeniae--1||s__Propionivibrio sp003249625--1||s__Pseudomonas_E sp002286815--1||s__Pseudomonas_E sp003060885--1||s__Pseudomonas_E trivialis--1||s__RBG-16-40-8 sp903833275--1||s__RI-231 sp016125275--2||s__Ramlibacter lithotrophicus--3||s__Reyranella soli--2||s__Rhizobium sp017741815--1||s__Roseiarcus sp003164915--39||s__SXTU01 sp005791875--2||s__Salinicola endophyticus--2||s__Shinella granuli--1||s__Sphingobium sp014203965--3||s__Sphingomonas aerolata--10||s__Sphingomonas asaccharolytica--1||s__Sphingomonas kyeonggiensis--1||s__Sphingomonas kyeonggiensis_A--1||s__Sphingomonas populi--2||s__Sphingomonas sp001428865--1||s__Sphingomonas sp003951315--4||s__Sphingomonas sp013374095--8||s__Tateyamaria sp000814025--1||s__UBA11358 sp903827955--8||s__UBA12183 sp003530935--1||s__UBA12508 sp001831095--1||s__UBA2262 sp002841785--1||s__UBA6894 sp903912515--5||s__UBA8260 sp003134115--1||s__UMGS1071 sp904397205--4||s__Vecturithrix granuli--1||s__XMGL2 sp018863195--1:evalue_avg=2.1176576470588255e-28:evalue_max=4.32e-26:evalue_min=2.56e-87:evalue_std=3.024604907040648e-27:evalue_sum=4.320021600000004e-26:gapopen_avg=0.1715686274509804:gapopen_max=2.0:gapopen_min=0.0:gapopen_std=0.44938435193015247:gapopen_sum=35.0:gtdb_class_counter=:gtdb_domain_counter=:gtdb_family_counter=:gtdb_genus_counter=:gtdb_order_counter=:gtdb_phylum_counter=:gtdb_species_counter=:heptad_counter=MCP-38H--250||MCP-44H--2||MCP-58H--1:lbd_counter=:length_avg=139.2156862745098:length_max=171.0:length_min=87.0:length_std=21.862141941393197:length_sum=28400.0:mismatch_avg=14.490196078431373:mismatch_max=59.0:mismatch_min=2.0:mismatch_std=9.11313143180672:mismatch_sum=2956.0:name=N977202:qcovhsp_avg=99.69166666666668:qcovhsp_max=100.0:qcovhsp_min=95.4:qcovhsp_std=0.7047895026327693:qcovhsp_sum=20337.100000000002:qend_avg=139.2843137254902:qend_max=171.0:qend_min=87.0:qend_std=21.777593877497342:qend_sum=28414.0:qstart_avg=1.2254901960784315:qstart_max=6.0:qstart_min=1.0:qstart_std=0.7213406066757716:qstart_sum=250.0:ref_name_counter=GB_GCA_011053295.1_protein.faa_DSOG01000018.1_2@PF00015_full_PFAM.225.395--27||GB_GCA_013816595.1_protein.faa_JACDEB010000013.1_30@PF00015_full_PFAM.13.205--2||GB_GCA_019242355.1_protein.faa_JAFAVR010000265.1_15@PF00015_full_PFAM.230.399--2||GB_GCA_019247755.1_protein.faa_JAFBAM010000224.1_1@PF00015_full_PFAM.14.190--35||GB_GCA_902806265.1_protein.faa_CADCVZ010000027.1_22@PF00015_full_PFAM.229.394--37||GB_GCA_902806275.1_protein.faa_CADCVY010000046.1_4@PF00015_full_PFAM.229.396--27||RS_GCF_003129465.1_protein.faa_NZ_QFFF01000001.1_1078@PF00015_full_PFAM.242.417--2||RS_GCF_009363895.1_protein.faa_NZ_CP045434.1_2493@PF00015_full_PFAM.134.415--2||RS_GCF_011301715.1_protein.faa_NZ_CP049870.1_2047@PF00015_full_PFAM.248.424--3||RS_GCF_011302055.1_protein.faa_NZ_CP049871.1_521@PF00015_full_PFAM.232.397--35||RS_GCF_014489495.1_protein.faa_NZ_CP060780.1_980@PF00015_full_PFAM.189.357--22||RS_GCF_014489515.1_protein.faa_NZ_CP060782.1_2478@PF00015_full_PFAM.230.401--10:scovhsp_avg=81.95098039215686:scovhsp_max=100.0:scovhsp_min=51.8:scovhsp_std=12.859722473221714:scovhsp_sum=16718.0:send_avg=158.22549019607843:send_max=280.0:send_min=104.0:send_std=20.703588067574774:send_sum=32278.0:sstart_avg=20.068627450980394:sstart_max=121.0:sstart_min=1.0:sstart_std=20.601190746551385:sstart_sum=4094.0])0.907:0.00483057[&&NHX:Sample_counter=rhizpot1--156||rhizpot2--15||rhizpot3--141||rhiztom1--4||rhiztom2--5||rhiztom3--16:Type_counter=GTDB--1||capture--337:besthit_avg=90.56747967479676:besthit_max=98.4:besthit_min=54.6:besthit_std=5.858174068594459:besthit_sum=22279.600000000002:bitscore_avg=203.4231707317073:bitscore_max=263.0:bitscore_min=97.1:bitscore_std=31.9852490189366:bitscore_sum=50042.1:capture_class_counter=c__Acidobacteriae--2||c__Actinomycetia--8||c__Alphaproteobacteria--162||c__Anaeroferrophillalia--3||c__Anaerolineae--7||c__Bacilli--31||c__Bdellovibrionia--1||c__Campylobacteria--1||c__Clostridia--7||c__Desulfobacteria--13||c__Desulfobulbia--1||c__Desulfovibrionia--2||c__Desulfuromonadia--2||c__Dormibacteria--1||c__Gammaproteobacteria--51||c__Halobacteria--1||c__Holophagae--1||c__Kiritimatiellae--2||c__Magnetococcia--2||c__Moduliflexia--1||c__Myxococcia--12||c__Negativicutes--1||c__Nitrospiria--2||c__Planctomycetia--5||c__RBG-13-61-14--2||c__RBG-16-71-46--1||c__Spirochaetia--2||c__Synergistia--1||c__UBA9160--1||c__Verrucomicrobiae--11:capture_domain_counter=d__Archaea--1||d__Bacteria--336:capture_family_counter=f__Acetobacteraceae--1||f__Acutalibacteraceae--4||f__Aminobacteriaceae--1||f__Anaeromusaceae--1||f__Azospirillaceae--5||f__Beijerinckiaceae--60||f__Brevibacillaceae--1||f__Burkholderiaceae--24||f__CAIJXV01--1||f__CAIOGM01--1||f__Caulobacteraceae--12||f__Cellulomonadaceae--1||f__DRUE01--2||f__Desulfatibacillaceae--13||f__Desulfomicrobiaceae--1||f__Desulfovibrionaceae--1||f__Desulfurivibrionaceae--1||f__Dongiaceae--1||f__Enterobacteriaceae--1||f__EnvOPS12--7||f__Gallionellaceae--2||f__Gemmataceae--5||f__Geobacteraceae--1||f__Geodermatophilaceae--6||f__Halomonadaceae--8||f__Helicobacteraceae--1||f__Holophagaceae--1||f__Hyphomicrobiaceae--3||f__JAADEO01--3||f__JACQBW01--2||f__JADGCL01--2||f__Lachnospiraceae--3||f__MH13--2||f__Magnetospirillaceae--1||f__Micromonosporaceae--1||f__Moduliflexaceae--1||f__Myxococcaceae--12||f__NBRC-103111--1||f__Natrialbaceae--1||f__PR03--1||f__Paenibacillaceae--28||f__Pseudomonadaceae--3||f__RBG-16-71-46--1||f__RZZM01--1||f__Reyranellaceae--2||f__Rhizobiaceae--4||f__Rhodobacteraceae--7||f__Rhodocyclaceae--12||f__SXTU01--2||f__Salisediminibacteriaceae--1||f__Sphingomonadaceae--36||f__Thalassobaculaceae--1||f__Thiobacillaceae--1||f__Treponemataceae--2||f__UBA11358--8||f__UBA11393--1||f__UBA12508--1||f__UBA6615--1||f__UBA6623--2||f__UBA6776--1||f__UBA8260--1||f__UXAT02--1||f__Xanthobacteraceae--24:capture_genus_counter=g__28-YEA-48--4||g__Acidocella--1||g__Alkalicoccus--1||g__Allorhizobium--1||g__Aminivibrio--1||g__Anaeromusa--1||g__Aquabacterium_A--1||g__Azonexus--7||g__Azospirillum--1||g__Blastococcus--6||g__Bordetella--1||g__Bosea--6||g__Bradyrhizobium--20||g__Brevibacillus--1||g__Burkholderia--1||g__CAIJXV01--1||g__CAIOGM01--1||g__CAITNM01--1||g__CAIXRL01--1||g__CAIYYW01--2||g__COE1--3||g__Catenuloplanes--1||g__Caulobacter--12||g__Cellulomonas--1||g__Cohnella--13||g__Cupriavidus--1||g__Curvibacter--12||g__Dactylopiibacterium--1||g__Desulfatibacillum--13||g__Dongia--1||g__Ensifer--1||g__FEN-1143--12||g__FREY01--1||g__Geomonas--1||g__Geothrix--1||g__Halomonas--1||g__Helicobacter_E--1||g__Hyphomicrobium--3||g__JAADEO01--3||g__JABDJY01--1||g__JABIRP01--1||g__JACQBW01--2||g__JADGCL01--2||g__Jannaschia--5||g__Kushneria--4||g__LMUX01--1||g__LX47W--1||g__Limnohabitans_A--1||g__MH13--2||g__Methylobacterium--8||g__Methyloferula--2||g__Methyloversatilis--2||g__Natrinema--1||g__Niveispirillum--4||g__Noviherbaspirillum--1||g__Novosphingobium--2||g__OLB14--7||g__PFJX01--1||g__PR03--1||g__Paenibacillus--5||g__Paenibacillus_AH--1||g__Paenibacillus_B--6||g__Paenibacillus_S--1||g__Paenibacillus_Z--3||g__Paraburkholderia--1||g__Pectobacterium--1||g__Phaeospirillum--1||g__Propionivibrio--2||g__Pseudolabrys--1||g__Pseudomonas_E--3||g__Qipengyuania--1||g__RBG-16-40-8--1||g__RI-231--2||g__RZZM01--1||g__Ramlibacter--3||g__Reyranella--2||g__Rhizobium--1||g__Rhodopseudomonas--3||g__Roseiarcus--40||g__SSA4--1||g__SXTU01--2||g__Salinicola--3||g__Shinella--1||g__Sideroxydans--2||g__Solidesulfovibrio--1||g__Sphingobium--3||g__Sphingomonas--29||g__Spiro-10--2||g__Tateyamaria--1||g__UBA11358--8||g__UBA12183--1||g__UBA12508--1||g__UBA2262--1||g__UBA6894--5||g__UBA8260--1||g__UMGS1071--4||g__Vecturithrix--1||g__XMGL2--1:capture_order_counter=o__Acetobacterales--1||o__Actinomycetales--1||o__Anaeroferrophillales--3||o__Anaerolineales--7||o__Anaeromusales--1||o__Azospirillales--5||o__Bacillales_H--1||o__Bdellovibrionales--1||o__Brevibacillales--1||o__Bryobacterales--2||o__Burkholderiales--39||o__CAIKKV01--1||o__Campylobacterales--1||o__Caulobacterales--12||o__Desulfobacterales--13||o__Desulfobulbales--1||o__Desulfovibrionales--2||o__Dongiales--1||o__Enterobacterales--1||o__Gemmatales--5||o__Geobacterales--2||o__Halobacteriales--1||o__Holophagales--1||o__JACQBW01--2||o__Lachnospirales--3||o__Magnetococcales--2||o__Moduliflexales--1||o__Mycobacteriales--7||o__Myxococcales--12||o__Opitutales--1||o__Oscillospirales--4||o__Paenibacillales--29||o__Paracaedibacterales--1||o__Pedosphaerales--10||o__Pseudomonadales--11||o__RBG-13-61-14--2||o__RBG-16-71-46--1||o__RZYC01--1||o__Reyranellales--2||o__Rhizobiales--93||o__Rhodobacterales--7||o__Rhodospirillales--2||o__Sphingomonadales--36||o__Synergistales--1||o__Thalassobaculales--1||o__Treponematales--2||o__UBA6615--1||o__UBA8260--1||o__UBA9160--1:capture_phylum_counter=p__Acidobacteriota--3||p__Actinobacteriota--8||p__Bdellovibrionota--1||p__Campylobacterota--1||p__Chloroflexota--7||p__Desulfobacterota--16||p__Desulfobacterota_C--3||p__Desulfobacterota_I--2||p__Dormibacterota--1||p__Eisenbacteria--1||p__Firmicutes--31||p__Firmicutes_A--7||p__Firmicutes_C--1||p__Halobacteriota--1||p__Moduliflexota--1||p__Myxococcota--12||p__Myxococcota_A--1||p__Nitrospirota--2||p__Planctomycetota--5||p__Proteobacteria--215||p__RBG-13-61-14--2||p__Spirochaetota--2||p__Synergistota--1||p__Verrucomicrobiota--13:capture_species_counter=s__28-YEA-48 sp903932565--4||s__Acidocella sp002255575--1||s__Alkalicoccus chagannorensis--1||s__Allorhizobium sp900473245--1||s__Aminivibrio pyruvatiphilus--1||s__Anaeromusa sp009929485--1||s__Aquabacterium_A sp017992055--1||s__Azonexus sp002470165--2||s__Azonexus sp008933675--5||s__Azospirillum melinis--1||s__Blastococcus saxobsidens--6||s__Bordetella sp002261335--1||s__Bosea sp017308075--5||s__Bosea vaviloviae--1||s__Bradyrhizobium japonicum_G--2||s__Bradyrhizobium sp000239795--5||s__Bradyrhizobium sp000244915--1||s__Bradyrhizobium sp000244935--2||s__Bradyrhizobium sp001908185--2||s__Bradyrhizobium sp013178945--7||s__Bradyrhizobium sp019244115--1||s__Brevibacillus sp018228725--1||s__Burkholderia sp003854275--1||s__CAIJXV01 sp903824675--1||s__CAIOGM01 sp903929485--1||s__CAITNM01 sp903874955--1||s__CAIXRL01 sp016710095--1||s__CAIYYW01 sp903930515--2||s__COE1 sp009774245--3||s__Catenuloplanes japonicus--1||s__Caulobacter sp003116815--10||s__Caulobacter sp017744445--1||s__Caulobacter sp900114015--1||s__Cellulomonas persica--1||s__Cohnella phaseoli--12||s__Cohnella xylanilytica--1||s__Cupriavidus numazuensis--1||s__Curvibacter sp903828535--12||s__Dactylopiibacterium carminicum--1||s__Desulfatibacillum aliphaticivorans--13||s__Dongia sp016794165--1||s__Ensifer adhaerens_E--1||s__FEN-1143 sp003153055--12||s__FREY01 sp900143635--1||s__Geomonas limicola--1||s__Geothrix sp903913215--1||s__Halomonas sulfidaeris--1||s__Helicobacter_E vulpis--1||s__Hyphomicrobium sp900117455--3||s__JAADEO01 sp013153415--3||s__JABDJY01 sp013003285--1||s__JABIRP01 sp018699735--1||s__JACQBW01 sp016194305--2||s__JADGCL01 sp015229005--2||s__Jannaschia helgolandensis--5||s__Kushneria aurantia--4||s__LMUX01 sp009765705--1||s__LX47W sp014042365--1||s__Limnohabitans_A sp001517545--1||s__MH13 sp017642935--2||s__Methylobacterium indicum--1||s__Methylobacterium platani--4||s__Methylobacterium sp003173775--3||s__Methyloferula sp015655535--2||s__Methyloversatilis discipulorum_A--2||s__Natrinema salaciae--1||s__Niveispirillum sp017996735--4||s__Noviherbaspirillum sp004804275--1||s__Novosphingobium sp004342985--1||s__Novosphingobium sp903970225--1||s__OLB14 sp016709305--7||s__PFJX01 sp903883985--1||s__PR03 sp018262315--1||s__Paenibacillus albilobatus--3||s__Paenibacillus sonchi--2||s__Paenibacillus_AH cisolokensis--1||s__Paenibacillus_B thiaminolyticus--6||s__Paenibacillus_S piri--1||s__Paenibacillus_Z mendelii--1||s__Paenibacillus_Z methanolicus--1||s__Paenibacillus_Z sp900113915--1||s__Paraburkholderia piptadeniae--1||s__Pectobacterium brasiliense_A--1||s__Phaeospirillum sp903853455--1||s__Propionivibrio sp003249625--1||s__Propionivibrio sp017995515--1||s__Pseudolabrys sp003133345--1||s__Pseudomonas_E sp002286815--1||s__Pseudomonas_E sp003060885--1||s__Pseudomonas_E trivialis--1||s__Qipengyuania sp009993605--1||s__RBG-16-40-8 sp903833275--1||s__RI-231 sp016125275--2||s__RZZM01 sp009929845--1||s__Ramlibacter lithotrophicus--3||s__Reyranella soli--2||s__Rhizobium sp017741815--1||s__Rhodopseudomonas palustris_E--2||s__Rhodopseudomonas pentothenatexigens--1||s__Roseiarcus sp003164915--40||s__SSA4 sp016712375--1||s__SXTU01 sp005791875--2||s__Salinicola endophyticus--3||s__Shinella granuli--1||s__Sideroxydans sp003445795--2||s__Solidesulfovibrio magneticus_A--1||s__Sphingobium sp014203965--3||s__Sphingomonas aerolata--10||s__Sphingomonas asaccharolytica--1||s__Sphingomonas azotifigens--1||s__Sphingomonas kyeonggiensis--1||s__Sphingomonas kyeonggiensis_A--1||s__Sphingomonas populi--2||s__Sphingomonas sp001428865--1||s__Sphingomonas sp003951315--4||s__Sphingomonas sp013374095--8||s__Spiro-10 sp003245785--2||s__Tateyamaria sp000814025--1||s__UBA11358 sp903827955--8||s__UBA12183 sp003530935--1||s__UBA12508 sp001831095--1||s__UBA2262 sp002841785--1||s__UBA6894 sp903912515--5||s__UBA8260 sp003134115--1||s__UMGS1071 sp904397205--4||s__Vecturithrix granuli--1||s__XMGL2 sp018863195--1:evalue_avg=1.7561063415930911e-28:evalue_max=4.32e-26:evalue_min=6.25e-91:evalue_std=2.7543313442563732e-27:evalue_sum=4.320021600319004e-26:gapopen_avg=0.18292682926829268:gapopen_max=2.0:gapopen_min=0.0:gapopen_std=0.4461549684231713:gapopen_sum=45.0:gtdb_class_counter=c__Alphaproteobacteria--1:gtdb_domain_counter=d__Bacteria--1:gtdb_family_counter=f__Sphingomonadaceae--1:gtdb_genus_counter=g__Sphingomicrobium--1:gtdb_order_counter=o__Sphingomonadales--1:gtdb_phylum_counter=p__Proteobacteria--1:gtdb_species_counter=s__Sphingomicrobium daechungense--1:heptad_counter=MCP-38H--332||MCP-44H--4||MCP-58H--1:lbd_counter=:lca_tree=s__Sphingomicrobium daechungense:length_avg=139.39837398373984:length_max=171.0:length_min=87.0:length_std=21.832288328798935:length_sum=34292.0:mismatch_avg=13.369918699186991:mismatch_max=59.0:mismatch_min=2.0:mismatch_std=9.121702624448652:mismatch_sum=3289.0:name=N977203:qcovhsp_avg=99.70650406504065:qcovhsp_max=100.0:qcovhsp_min=95.4:qcovhsp_std=0.669357271661603:qcovhsp_sum=24527.8:qend_avg=139.4430894308943:qend_max=171.0:qend_min=87.0:qend_std=21.735957536034523:qend_sum=34303.0:qstart_avg=1.2073170731707317:qstart_max=6.0:qstart_min=1.0:qstart_std=0.6774105235539251:qstart_sum=297.0:ref_name_counter=GB_GCA_011053295.1_protein.faa_DSOG01000018.1_2@PF00015_full_PFAM.225.395--27||GB_GCA_013816595.1_protein.faa_JACDEB010000013.1_30@PF00015_full_PFAM.13.205--2||GB_GCA_019242355.1_protein.faa_JAFAVR010000265.1_15@PF00015_full_PFAM.230.399--2||GB_GCA_019247755.1_protein.faa_JAFBAM010000224.1_1@PF00015_full_PFAM.14.190--36||GB_GCA_902806265.1_protein.faa_CADCVZ010000027.1_22@PF00015_full_PFAM.229.394--37||GB_GCA_902806275.1_protein.faa_CADCVY010000046.1_4@PF00015_full_PFAM.229.396--37||RS_GCF_003129465.1_protein.faa_NZ_QFFF01000001.1_1078@PF00015_full_PFAM.242.417--2||RS_GCF_009363895.1_protein.faa_NZ_CP045434.1_2493@PF00015_full_PFAM.134.415--2||RS_GCF_011301715.1_protein.faa_NZ_CP049870.1_2047@PF00015_full_PFAM.248.424--3||RS_GCF_011302055.1_protein.faa_NZ_CP049871.1_521@PF00015_full_PFAM.232.397--52||RS_GCF_014489495.1_protein.faa_NZ_CP060780.1_980@PF00015_full_PFAM.189.357--32||RS_GCF_014489515.1_protein.faa_NZ_CP060782.1_2478@PF00015_full_PFAM.230.401--14:scovhsp_avg=82.29918699186992:scovhsp_max=100.0:scovhsp_min=51.8:scovhsp_std=12.939624294674877:scovhsp_sum=20245.6:send_avg=157.08943089430895:send_max=280.0:send_min=104.0:send_std=20.07496486593873:send_sum=38644.0:sstart_avg=18.752032520325205:sstart_max=121.0:sstart_min=1.0:sstart_std=20.567248978555124:sstart_sum=4613.0],((5b5ea582-830a-4aff-a359-bad363d8dce8_1@MCPsignal.308.464:0.0616075[&&NHX:Sample=rhiztom1:Type=capture:capture_class=c__Alphaproteobacteria:capture_domain=d__Bacteria:capture_family=f__Xanthobacteraceae:capture_genus=g__Bradyrhizobium:capture_order=o__Rhizobiales:capture_phylum=p__Proteobacteria:capture_species=s__Bradyrhizobium sp000239795:heptad=MCP-38H],4a3b8c27-9779-49db-b96b-cea07d42c015_6@MCPsignal.558.721:0.0181652[&&NHX:Sample=rhiztom3:Type=capture:besthit=95.7:bitscore=186.0:capture_class=c__Desulfovibrionia:capture_domain=d__Bacteria:capture_family=f__Desulfovibrionaceae:capture_genus=g__Halodesulfovibrio:capture_order=o__Desulfovibrionales:capture_phylum=p__Desulfobacterota_I:capture_species=s__Halodesulfovibrio sp003252375:evalue=1.94e-60:gapopen=0.0:heptad=MCP-38H:length=163.0:mismatch=7.0:qcovhsp=100.0:qend=163.0:qstart=1.0:ref_name=GB_GCA_013817375.1_protein.faa_JACDCV010000092.1_2@PF00015_full_PFAM.230.401:scovhsp=95.3:send=167.0:sstart=5.0])0.76:0.00487704[&&NHX:Sample_counter=rhiztom1--1||rhiztom3--1:Type_counter=capture--2:besthit_avg=95.7:besthit_max=95.7:besthit_min=95.7:besthit_std=0:besthit_sum=95.7:bitscore_avg=186.0:bitscore_max=186.0:bitscore_min=186.0:bitscore_std=0:bitscore_sum=186.0:capture_class_counter=c__Alphaproteobacteria--1||c__Desulfovibrionia--1:capture_domain_counter=d__Bacteria--2:capture_family_counter=f__Desulfovibrionaceae--1||f__Xanthobacteraceae--1:capture_genus_counter=g__Bradyrhizobium--1||g__Halodesulfovibrio--1:capture_order_counter=o__Desulfovibrionales--1||o__Rhizobiales--1:capture_phylum_counter=p__Desulfobacterota_I--1||p__Proteobacteria--1:capture_species_counter=s__Bradyrhizobium sp000239795--1||s__Halodesulfovibrio sp003252375--1:evalue_avg=1.94e-60:evalue_max=1.94e-60:evalue_min=1.94e-60:evalue_std=0:evalue_sum=1.94e-60:gapopen_avg=0.0:gapopen_max=0.0:gapopen_min=0.0:gapopen_std=0:gapopen_sum=0.0:gtdb_class_counter=:gtdb_domain_counter=:gtdb_family_counter=:gtdb_genus_counter=:gtdb_order_counter=:gtdb_phylum_counter=:gtdb_species_counter=:heptad_counter=MCP-38H--2:lbd_counter=:length_avg=163.0:length_max=163.0:length_min=163.0:length_std=0:length_sum=163.0:mismatch_avg=7.0:mismatch_max=7.0:mismatch_min=7.0:mismatch_std=0:mismatch_sum=7.0:name=N977206:qcovhsp_avg=100.0:qcovhsp_max=100.0:qcovhsp_min=100.0:qcovhsp_std=0:qcovhsp_sum=100.0:qend_avg=163.0:qend_max=163.0:qend_min=163.0:qend_std=0:qend_sum=163.0:qstart_avg=1.0:qstart_max=1.0:qstart_min=1.0:qstart_std=0:qstart_sum=1.0:ref_name_counter=GB_GCA_013817375.1_protein.faa_JACDCV010000092.1_2@PF00015_full_PFAM.230.401--1:scovhsp_avg=95.3:scovhsp_max=95.3:scovhsp_min=95.3:scovhsp_std=0:scovhsp_sum=95.3:send_avg=167.0:send_max=167.0:send_min=167.0:send_std=0:send_sum=167.0:sstart_avg=5.0:sstart_max=5.0:sstart_min=5.0:sstart_std=0:sstart_sum=5.0],(cabaa9f8-3831-5099-a467-035fab9aec30_4@MCPsignal.76.217:0.028632[&&NHX:Sample=rhizpot1:Type=capture:besthit=67.9:bitscore=147.0:capture_class=c__Clostridia:capture_domain=d__Bacteria:capture_family=f__WQUN01:capture_genus=g__WQRX01:capture_order=o__Lachnospirales:capture_phylum=p__Firmicutes_A:capture_species=s__WQRX01 sp009780585:evalue=1.13e-45:gapopen=0.0:heptad=MCP-38H:length=137.0:mismatch=44.0:qcovhsp=97.2:qend=140.0:qstart=4.0:ref_name=GB_GCA_902806275.1_protein.faa_CADCVY010000046.1_4@PF00015_full_PFAM.229.396:scovhsp=82.0:send=167.0:sstart=31.0],(497b4261-020f-4f02-a865-f4bfe31c32d0_5@MCPsignal.24.146:0.00646021[&&NHX:Sample=rhiztom3:Type=capture:besthit=64.5:bitscore=124.0:capture_class=c__Actinomycetia:capture_domain=d__Bacteria:capture_family=f__Cellulomonadaceae:capture_genus=g__Cellulomonas:capture_order=o__Actinomycetales:capture_phylum=p__Actinobacteriota:capture_species=s__Cellulomonas persica:evalue=1.37e-36:gapopen=0.0:heptad=MCP-38H:length=121.0:mismatch=43.0:qcovhsp=99.2:qend=121.0:qstart=1.0:ref_name=GB_GCA_902806275.1_protein.faa_CADCVY010000046.1_4@PF00015_full_PFAM.229.396:scovhsp=72.5:send=167.0:sstart=47.0],((((40c93e68-f7f9-458e-90f4-d5e2c9294f37_1@MCPsignal.49.193:0.0113799[&&NHX:Sample=rhiztom3:Type=capture:besthit=69.4:bitscore=163.0:capture_class=c__Alphaproteobacteria:capture_domain=d__Bacteria:capture_family=f__Rhodobacteraceae:capture_genus=g__Rhodobaculum:capture_order=o__Rhodobacterales:capture_phylum=p__Proteobacteria:capture_species=s__Rhodobaculum claviforme:evalue=1.07e-51:gapopen=0.0:heptad=MCP-38H:length=144.0:mismatch=44.0:qcovhsp=100.0:qend=144.0:qstart=1.0:ref_name=GB_GCA_902806275.1_protein.faa_CADCVY010000046.1_4@PF00015_full_PFAM.229.396:scovhsp=86.2:send=167.0:sstart=24.0],(9cbf6131-0a56-4e5d-84e0-3857d0fef0ca_3@MCPsignal.199.342:0.0313716[&&NHX:Sample=rhiztom3:Type=capture:besthit=92.8:bitscore=221.0:capture_class=c__Alphaproteobacteria:capture_domain=d__Bacteria:capture_family=f__Beijerinckiaceae:capture_genus=g__28-YEA-48:capture_order=o__Rhizobiales:capture_phylum=p__Proteobacteria:capture_species=s__28-YEA-48 sp903932565:evalue=1.58e-74:gapopen=0.0:heptad=MCP-38H:length=139.0:mismatch=10.0:qcovhsp=97.2:qend=143.0:qstart=5.0:ref_name=GB_GCA_902806275.1_protein.faa_CADCVY010000046.1_4@PF00015_full_PFAM.229.396:scovhsp=83.2:send=155.0:sstart=17.0],(26c258a3-1d6b-5a66-995f-6426941857f0_4@MCPsignal.130.286:0.00998893[&&NHX:Sample=rhizpot1:Type=capture:besthit=93.5:bitscore=246.0:capture_class=c__Gammaproteobacteria:capture_domain=d__Bacteria:capture_family=f__Halomonadaceae:capture_genus=g__Salinicola:capture_order=o__Pseudomonadales:capture_phylum=p__Proteobacteria:capture_species=s__Salinicola endophyticus:evalue=2.36e-84:gapopen=0.0:heptad=MCP-38H:length=155.0:mismatch=10.0:qcovhsp=99.4:qend=155.0:qstart=1.0:ref_name=GB_GCA_902806275.1_protein.faa_CADCVY010000046.1_4@PF00015_full_PFAM.229.396:scovhsp=92.8:send=167.0:sstart=13.0],(71e0fa36-c6c9-41a4-9bed-1183bc36af91_1@MCPsignal.23.166:0.0287673[&&NHX:Sample=rhizpot3:Type=capture:besthit=89.4:bitscore=209.0:capture_class=c__Bacilli:capture_domain=d__Bacteria:capture_family=f__Bacillaceae_B:capture_genus=g__Rossellomorea:capture_order=o__Bacillales_B:capture_phylum=p__Firmicutes:capture_species=s__Rossellomorea sp006715245:evalue=5.47e-70:gapopen=0.0:heptad=MCP-58H:length=142.0:mismatch=15.0:qcovhsp=99.3:qend=143.0:qstart=2.0:ref_name=RS_GCF_011302055.1_protein.faa_NZ_CP049871.1_521@PF00015_full_PFAM.232.397:scovhsp=86.1:send=165.0:sstart=24.0],28a3f49e-5f1d-4183-b4e2-62e5dd5f9584_5@MCPsignal.189.356:0.00581068[&&NHX:Sample=rhizpot3:Type=capture:besthit=90.4:bitscore=253.0:capture_class=c__Alphaproteobacteria:capture_domain=d__Bacteria:capture_family=f__Xanthobacteraceae:capture_genus=g__Bradyrhizobium:capture_order=o__Rhizobiales:capture_phylum=p__Proteobacteria:capture_species=s__Bradyrhizobium sp000239795:evalue=1.04e-86:gapopen=1.0:heptad=MCP-38H:length=166.0:mismatch=15.0:qcovhsp=99.4:qend=167.0:qstart=2.0:ref_name=GB_GCA_011053295.1_protein.faa_DSOG01000018.1_2@PF00015_full_PFAM.225.395:scovhsp=97.1:send=168.0:sstart=4.0])0:6e-09[&&NHX:Sample_counter=rhizpot3--2:Type_counter=capture--2:besthit_avg=89.9:besthit_max=90.4:besthit_min=89.4:besthit_std=0.7071067811865476:besthit_sum=179.8:bitscore_avg=231.0:bitscore_max=253.0:bitscore_min=209.0:bitscore_std=31.11269837220809:bitscore_sum=462.0:capture_class_counter=c__Alphaproteobacteria--1||c__Bacilli--1:capture_domain_counter=d__Bacteria--2:capture_family_counter=f__Bacillaceae_B--1||f__Xanthobacteraceae--1:capture_genus_counter=g__Bradyrhizobium--1||g__Rossellomorea--1:capture_order_counter=o__Bacillales_B--1||o__Rhizobiales--1:capture_phylum_counter=p__Firmicutes--1||p__Proteobacteria--1:capture_species_counter=s__Bradyrhizobium sp000239795--1||s__Rossellomorea sp006715245--1:evalue_avg=2.735e-70:evalue_max=5.47e-70:evalue_min=1.04e-86:evalue_std=3.867874093090415e-70:evalue_sum=5.47e-70:gapopen_avg=0.5:gapopen_max=1.0:gapopen_min=0.0:gapopen_std=0.7071067811865476:gapopen_sum=1.0:gtdb_class_counter=:gtdb_domain_counter=:gtdb_family_counter=:gtdb_genus_counter=:gtdb_order_counter=:gtdb_phylum_counter=:gtdb_species_counter=:heptad_counter=MCP-38H--1||MCP-58H--1:lbd_counter=:length_avg=154.0:length_max=166.0:length_min=142.0:length_std=16.97056274847714:length_sum=308.0:mismatch_avg=15.0:mismatch_max=15.0:mismatch_min=15.0:mismatch_std=0.0:mismatch_sum=30.0:name=N977214:qcovhsp_avg=99.35:qcovhsp_max=99.4:qcovhsp_min=99.3:qcovhsp_std=0.07071067811866079:qcovhsp_sum=198.7:qend_avg=155.0:qend_max=167.0:qend_min=143.0:qend_std=16.97056274847714:qend_sum=310.0:qstart_avg=2.0:qstart_max=2.0:qstart_min=2.0:qstart_std=0.0:qstart_sum=4.0:ref_name_counter=GB_GCA_011053295.1_protein.faa_DSOG01000018.1_2@PF00015_full_PFAM.225.395--1||RS_GCF_011302055.1_protein.faa_NZ_CP049871.1_521@PF00015_full_PFAM.232.397--1:scovhsp_avg=91.6:scovhsp_max=97.1:scovhsp_min=86.1:scovhsp_std=7.7781745930520225:scovhsp_sum=183.2:send_avg=166.5:send_max=168.0:send_min=165.0:send_std=2.1213203435596424:send_sum=333.0:sstart_avg=14.0:sstart_max=24.0:sstart_min=4.0:sstart_std=14.142135623730951:sstart_sum=28.0])0.74:0.00852664[&&NHX:Sample_counter=rhizpot1--1||rhizpot3--2:Type_counter=capture--3:besthit_avg=91.10000000000001:besthit_max=93.5:besthit_min=89.4:besthit_std=2.1377558326431916:besthit_sum=273.3:bitscore_avg=236.0:bitscore_max=253.0:bitscore_min=209.0:bitscore_std=23.643180835073778:bitscore_sum=708.0:capture_class_counter=c__Alphaproteobacteria--1||c__Bacilli--1||c__Gammaproteobacteria--1:capture_domain_counter=d__Bacteria--3:capture_family_counter=f__Bacillaceae_B--1||f__Halomonadaceae--1||f__Xanthobacteraceae--1:capture_genus_counter=g__Bradyrhizobium--1||g__Rossellomorea--1||g__Salinicola--1:capture_order_counter=o__Bacillales_B--1||o__Pseudomonadales--1||o__Rhizobiales--1:capture_phylum_counter=p__Firmicutes--1||p__Proteobacteria--2:capture_species_counter=s__Bradyrhizobium sp000239795--1||s__Rossellomorea sp006715245--1||s__Salinicola endophyticus--1:evalue_avg=1.8233333333333413e-70:evalue_max=5.47e-70:evalue_min=1.04e-86:evalue_std=3.158105972467246e-70:evalue_sum=5.4700000000000235e-70:gapopen_avg=0.3333333333333333:gapopen_max=1.0:gapopen_min=0.0:gapopen_std=0.5773502691896258:gapopen_sum=1.0:gtdb_class_counter=:gtdb_domain_counter=:gtdb_family_counter=:gtdb_genus_counter=:gtdb_order_counter=:gtdb_phylum_counter=:gtdb_species_counter=:heptad_counter=MCP-38H--2||MCP-58H--1:lbd_counter=:length_avg=154.33333333333334:length_max=166.0:length_min=142.0:length_std=12.013880860626733:length_sum=463.0:mismatch_avg=13.333333333333334:mismatch_max=15.0:mismatch_min=10.0:mismatch_std=2.8867513459481287:mismatch_sum=40.0:name=N977215:qcovhsp_avg=99.36666666666667:qcovhsp_max=99.4:qcovhsp_min=99.3:qcovhsp_std=0.0577350269189675:qcovhsp_sum=298.1:qend_avg=155.0:qend_max=167.0:qend_min=143.0:qend_std=12.0:qend_sum=465.0:qstart_avg=1.6666666666666667:qstart_max=2.0:qstart_min=1.0:qstart_std=0.5773502691896257:qstart_sum=5.0:ref_name_counter=GB_GCA_011053295.1_protein.faa_DSOG01000018.1_2@PF00015_full_PFAM.225.395--1||GB_GCA_902806275.1_protein.faa_CADCVY010000046.1_4@PF00015_full_PFAM.229.396--1||RS_GCF_011302055.1_protein.faa_NZ_CP049871.1_521@PF00015_full_PFAM.232.397--1:scovhsp_avg=92.0:scovhsp_max=97.1:scovhsp_min=86.1:scovhsp_std=5.543464620614079:scovhsp_sum=276.0:send_avg=166.66666666666666:send_max=168.0:send_min=165.0:send_std=1.5275252316519465:send_sum=500.0:sstart_avg=13.666666666666666:sstart_max=24.0:sstart_min=4.0:sstart_std=10.016652800877813:sstart_sum=41.0])0.909:0.0236982[&&NHX:Sample_counter=rhizpot1--1||rhizpot3--2||rhiztom3--1:Type_counter=capture--4:besthit_avg=91.525:besthit_max=93.5:besthit_min=89.4:besthit_std=1.941434177783695:besthit_sum=366.1:bitscore_avg=232.25:bitscore_max=253.0:bitscore_min=209.0:bitscore_std=20.710303393882636:bitscore_sum=929.0:capture_class_counter=c__Alphaproteobacteria--2||c__Bacilli--1||c__Gammaproteobacteria--1:capture_domain_counter=d__Bacteria--4:capture_family_counter=f__Bacillaceae_B--1||f__Beijerinckiaceae--1||f__Halomonadaceae--1||f__Xanthobacteraceae--1:capture_genus_counter=g__28-YEA-48--1||g__Bradyrhizobium--1||g__Rossellomorea--1||g__Salinicola--1:capture_order_counter=o__Bacillales_B--1||o__Pseudomonadales--1||o__Rhizobiales--2:capture_phylum_counter=p__Firmicutes--1||p__Proteobacteria--3:capture_species_counter=s__28-YEA-48 sp903932565--1||s__Bradyrhizobium sp000239795--1||s__Rossellomorea sp006715245--1||s__Salinicola endophyticus--1:evalue_avg=1.3675395000000058e-70:evalue_max=5.47e-70:evalue_min=1.04e-86:evalue_std=2.734973667680851e-70:evalue_sum=5.4701580000000233e-70:gapopen_avg=0.25:gapopen_max=1.0:gapopen_min=0.0:gapopen_std=0.5:gapopen_sum=1.0:gtdb_class_counter=:gtdb_domain_counter=:gtdb_family_counter=:gtdb_genus_counter=:gtdb_order_counter=:gtdb_phylum_counter=:gtdb_species_counter=:heptad_counter=MCP-38H--3||MCP-58H--1:lbd_counter=:length_avg=150.5:length_max=166.0:length_min=139.0:length_std=12.449899597988733:length_sum=602.0:mismatch_avg=12.5:mismatch_max=15.0:mismatch_min=10.0:mismatch_std=2.886751345948129:mismatch_sum=50.0:name=N977216:qcovhsp_avg=98.825:qcovhsp_max=99.4:qcovhsp_min=97.2:qcovhsp_std=1.0843584893075415:qcovhsp_sum=395.3:qend_avg=152.0:qend_max=167.0:qend_min=143.0:qend_std=11.489125293076057:qend_sum=608.0:qstart_avg=2.5:qstart_max=5.0:qstart_min=1.0:qstart_std=1.7320508075688772:qstart_sum=10.0:ref_name_counter=GB_GCA_011053295.1_protein.faa_DSOG01000018.1_2@PF00015_full_PFAM.225.395--1||GB_GCA_902806275.1_protein.faa_CADCVY010000046.1_4@PF00015_full_PFAM.229.396--2||RS_GCF_011302055.1_protein.faa_NZ_CP049871.1_521@PF00015_full_PFAM.232.397--1:scovhsp_avg=89.8:scovhsp_max=97.1:scovhsp_min=83.2:scovhsp_std=6.312421616675064:scovhsp_sum=359.2:send_avg=163.75:send_max=168.0:send_min=155.0:send_std=5.9651767227244274:send_sum=655.0:sstart_avg=14.5:sstart_max=24.0:sstart_min=4.0:sstart_std=8.34665601703261:sstart_sum=58.0])0.876:0.0132187[&&NHX:Sample_counter=rhizpot1--1||rhizpot3--2||rhiztom3--2:Type_counter=capture--5:besthit_avg=87.1:besthit_max=93.5:besthit_min=69.4:besthit_std=10.036433629531954:besthit_sum=435.5:bitscore_avg=218.4:bitscore_max=253.0:bitscore_min=163.0:bitscore_std=35.78826623350173:bitscore_sum=1092.0:capture_class_counter=c__Alphaproteobacteria--3||c__Bacilli--1||c__Gammaproteobacteria--1:capture_domain_counter=d__Bacteria--5:capture_family_counter=f__Bacillaceae_B--1||f__Beijerinckiaceae--1||f__Halomonadaceae--1||f__Rhodobacteraceae--1||f__Xanthobacteraceae--1:capture_genus_counter=g__28-YEA-48--1||g__Bradyrhizobium--1||g__Rhodobaculum--1||g__Rossellomorea--1||g__Salinicola--1:capture_order_counter=o__Bacillales_B--1||o__Pseudomonadales--1||o__Rhizobiales--2||o__Rhodobacterales--1:capture_phylum_counter=p__Firmicutes--1||p__Proteobacteria--4:capture_species_counter=s__28-YEA-48 sp903932565--1||s__Bradyrhizobium sp000239795--1||s__Rhodobaculum claviforme--1||s__Rossellomorea sp006715245--1||s__Salinicola endophyticus--1:evalue_avg=2.14e-52:evalue_max=1.07e-51:evalue_min=1.04e-86:evalue_std=4.785185471849549e-52:evalue_sum=1.07e-51:gapopen_avg=0.2:gapopen_max=1.0:gapopen_min=0.0:gapopen_std=0.44721359549995804:gapopen_sum=1.0:gtdb_class_counter=:gtdb_domain_counter=:gtdb_family_counter=:gtdb_genus_counter=:gtdb_order_counter=:gtdb_phylum_counter=:gtdb_species_counter=:heptad_counter=MCP-38H--4||MCP-58H--1:lbd_counter=:length_avg=149.2:length_max=166.0:length_min=139.0:length_std=11.166915420114904:length_sum=746.0:mismatch_avg=18.8:mismatch_max=44.0:mismatch_min=10.0:mismatch_std=14.307340773183535:mismatch_sum=94.0:name=N977217:qcovhsp_avg=99.06:qcovhsp_max=100.0:qcovhsp_min=97.2:qcovhsp_std=1.076104084185168:qcovhsp_sum=495.3:qend_avg=150.4:qend_max=167.0:qend_min=143.0:qend_std=10.573551910309043:qend_sum=752.0:qstart_avg=2.2:qstart_max=5.0:qstart_min=1.0:qstart_std=1.6431676725154984:qstart_sum=11.0:ref_name_counter=GB_GCA_011053295.1_protein.faa_DSOG01000018.1_2@PF00015_full_PFAM.225.395--1||GB_GCA_902806275.1_protein.faa_CADCVY010000046.1_4@PF00015_full_PFAM.229.396--3||RS_GCF_011302055.1_protein.faa_NZ_CP049871.1_521@PF00015_full_PFAM.232.397--1:scovhsp_avg=89.08:scovhsp_max=97.1:scovhsp_min=83.2:scovhsp_std=5.698859535029791:scovhsp_sum=445.4:send_avg=164.4:send_max=168.0:send_min=155.0:send_std=5.366563145999495:send_sum=822.0:sstart_avg=16.4:sstart_max=24.0:sstart_min=4.0:sstart_std=8.384509526501834:sstart_sum=82.0],(941c37a8-9008-47c0-a956-d487cb959681_1@MCPsignal.645.779:5e-09[&&NHX:Sample=rhizpot1:Type=capture:besthit=83.8:bitscore=184.0:capture_class=c__Alphaproteobacteria:capture_domain=d__Bacteria:capture_family=f__Sphingomonadaceae:capture_genus=g__Sphingobium:capture_order=o__Sphingomonadales:capture_phylum=p__Proteobacteria:capture_species=s__Sphingobium sp014203965:evalue=4.51e-60:gapopen=1.0:heptad=MCP-38H:length=136.0:mismatch=20.0:qcovhsp=100.0:qend=134.0:qstart=1.0:ref_name=GB_GCA_902806275.1_protein.faa_CADCVY010000046.1_4@PF00015_full_PFAM.229.396:scovhsp=81.4:send=166.0:sstart=31.0],d9c3b832-b91a-41f2-93ef-4cb8c890efe8_4@MCPsignal.49.190:5e-09[&&NHX:Sample=rhizpot3:Type=capture:capture_class=c__Gammaproteobacteria:capture_domain=d__Bacteria:capture_family=f__Burkholderiaceae:capture_genus=g__Limnohabitans_A:capture_order=o__Burkholderiales:capture_phylum=p__Proteobacteria:capture_species=s__Limnohabitans_A sp002778275:heptad=MCP-38H])0.751:0.00581181[&&NHX:Sample_counter=rhizpot1--1||rhizpot3--1:Type_counter=capture--2:besthit_avg=83.8:besthit_max=83.8:besthit_min=83.8:besthit_std=0:besthit_sum=83.8:bitscore_avg=184.0:bitscore_max=184.0:bitscore_min=184.0:bitscore_std=0:bitscore_sum=184.0:capture_class_counter=c__Alphaproteobacteria--1||c__Gammaproteobacteria--1:capture_domain_counter=d__Bacteria--2:capture_family_counter=f__Burkholderiaceae--1||f__Sphingomonadaceae--1:capture_genus_counter=g__Limnohabitans_A--1||g__Sphingobium--1:capture_order_counter=o__Burkholderiales--1||o__Sphingomonadales--1:capture_phylum_counter=p__Proteobacteria--2:capture_species_counter=s__Limnohabitans_A sp002778275--1||s__Sphingobium sp014203965--1:evalue_avg=4.51e-60:evalue_max=4.51e-60:evalue_min=4.51e-60:evalue_std=0:evalue_sum=4.51e-60:gapopen_avg=1.0:gapopen_max=1.0:gapopen_min=1.0:gapopen_std=0:gapopen_sum=1.0:gtdb_class_counter=:gtdb_domain_counter=:gtdb_family_counter=:gtdb_genus_counter=:gtdb_order_counter=:gtdb_phylum_counter=:gtdb_species_counter=:heptad_counter=MCP-38H--2:lbd_counter=:length_avg=136.0:length_max=136.0:length_min=136.0:length_std=0:length_sum=136.0:mismatch_avg=20.0:mismatch_max=20.0:mismatch_min=20.0:mismatch_std=0:mismatch_sum=20.0:name=N977220:qcovhsp_avg=100.0:qcovhsp_max=100.0:qcovhsp_min=100.0:qcovhsp_std=0:qcovhsp_sum=100.0:qend_avg=134.0:qend_max=134.0:qend_min=134.0:qend_std=0:qend_sum=134.0:qstart_avg=1.0:qstart_max=1.0:qstart_min=1.0:qstart_std=0:qstart_sum=1.0:ref_name_counter=GB_GCA_902806275.1_protein.faa_CADCVY010000046.1_4@PF00015_full_PFAM.229.396--1:scovhsp_avg=81.4:scovhsp_max=81.4:scovhsp_min=81.4:scovhsp_std=0:scovhsp_sum=81.4:send_avg=166.0:send_max=166.0:send_min=166.0:send_std=0:send_sum=166.0:sstart_avg=31.0:sstart_max=31.0:sstart_min=31.0:sstart_std=0:sstart_sum=31.0])0.765:0.00666747[&&NHX:Sample_counter=rhizpot1--2||rhizpot3--3||rhiztom3--2:Type_counter=capture--7:besthit_avg=86.55000000000001:besthit_max=93.5:besthit_min=69.4:besthit_std=9.0773894925799:besthit_sum=519.3000000000001:bitscore_avg=212.66666666666666:bitscore_max=253.0:bitscore_min=163.0:bitscore_std=34.955209435314025:bitscore_sum=1276.0:capture_class_counter=c__Alphaproteobacteria--4||c__Bacilli--1||c__Gammaproteobacteria--2:capture_domain_counter=d__Bacteria--7:capture_family_counter=f__Bacillaceae_B--1||f__Beijerinckiaceae--1||f__Burkholderiaceae--1||f__Halomonadaceae--1||f__Rhodobacteraceae--1||f__Sphingomonadaceae--1||f__Xanthobacteraceae--1:capture_genus_counter=g__28-YEA-48--1||g__Bradyrhizobium--1||g__Limnohabitans_A--1||g__Rhodobaculum--1||g__Rossellomorea--1||g__Salinicola--1||g__Sphingobium--1:capture_order_counter=o__Bacillales_B--1||o__Burkholderiales--1||o__Pseudomonadales--1||o__Rhizobiales--2||o__Rhodobacterales--1||o__Sphingomonadales--1:capture_phylum_counter=p__Firmicutes--1||p__Proteobacteria--6:capture_species_counter=s__28-YEA-48 sp903932565--1||s__Bradyrhizobium sp000239795--1||s__Limnohabitans_A sp002778275--1||s__Rhodobaculum claviforme--1||s__Rossellomorea sp006715245--1||s__Salinicola endophyticus--1||s__Sphingobium sp014203965--1:evalue_avg=1.78333334085e-52:evalue_max=1.07e-51:evalue_min=1.04e-86:evalue_std=4.368256704280935e-52:evalue_sum=1.07000000451e-51:gapopen_avg=0.3333333333333333:gapopen_max=1.0:gapopen_min=0.0:gapopen_std=0.5163977794943223:gapopen_sum=2.0:gtdb_class_counter=:gtdb_domain_counter=:gtdb_family_counter=:gtdb_genus_counter=:gtdb_order_counter=:gtdb_phylum_counter=:gtdb_species_counter=:heptad_counter=MCP-38H--6||MCP-58H--1:lbd_counter=:length_avg=147.0:length_max=166.0:length_min=136.0:length_std=11.349008767288886:length_sum=882.0:mismatch_avg=19.0:mismatch_max=44.0:mismatch_min=10.0:mismatch_std=12.806248474865697:mismatch_sum=114.0:name=N977221:qcovhsp_avg=99.21666666666665:qcovhsp_max=100.0:qcovhsp_min=97.2:qcovhsp_std=1.036178877736207:qcovhsp_sum=595.3:qend_avg=147.66666666666666:qend_max=167.0:qend_min=134.0:qend_std=11.587349423689037:qend_sum=886.0:qstart_avg=2.0:qstart_max=5.0:qstart_min=1.0:qstart_std=1.5491933384829668:qstart_sum=12.0:ref_name_counter=GB_GCA_011053295.1_protein.faa_DSOG01000018.1_2@PF00015_full_PFAM.225.395--1||GB_GCA_902806275.1_protein.faa_CADCVY010000046.1_4@PF00015_full_PFAM.229.396--4||RS_GCF_011302055.1_protein.faa_NZ_CP049871.1_521@PF00015_full_PFAM.232.397--1:scovhsp_avg=87.8:scovhsp_max=97.1:scovhsp_min=81.4:scovhsp_std=5.984312826047779:scovhsp_sum=526.8:send_avg=164.66666666666666:send_max=168.0:send_min=155.0:send_std=4.844240566555986:send_sum=988.0:sstart_avg=18.833333333333332:sstart_max=31.0:sstart_min=4.0:sstart_std=9.579491983746669:sstart_sum=113.0],(((534f413d-b3fb-4735-835b-ecdad2c2d0b4_2@MCPsignal.25.166:5e-09[&&NHX:Sample=rhiztom1:Type=capture:capture_class=c__Desulfovibrionia:capture_domain=d__Bacteria:capture_family=f__Desulfovibrionaceae:capture_genus=g__Halodesulfovibrio:capture_order=o__Desulfovibrionales:capture_phylum=p__Desulfobacterota_I:capture_species=s__Halodesulfovibrio sp003252375:heptad=MCP-38H],(((c6a77195-b42c-4b74-b7d2-87cc8a612775_5@MCPsignal.127.293:5e-09[&&NHX:Sample=rhiztom1:Type=capture:besthit=95.8:bitscore=256.0:capture_class=c__Gammaproteobacteria:capture_domain=d__Bacteria:capture_family=f__Pseudomonadaceae:capture_genus=g__Pseudomonas_F:capture_order=o__Pseudomonadales:capture_phylum=p__Proteobacteria:capture_species=s__Pseudomonas_F sp000949385:evalue=6.31e-88:gapopen=1.0:heptad=MCP-38H:length=165.0:mismatch=6.0:qcovhsp=99.4:qend=165.0:qstart=1.0:ref_name=GB_GCA_013816595.1_protein.faa_JACDEB010000013.1_30@PF00015_full_PFAM.13.205:scovhsp=85.4:send=192.0:sstart=29.0],80e77c18-73b0-4853-b724-5d02d146e9ab_3@MCPsignal.481.639:5e-09[&&NHX:Sample=rhiztom3:Type=capture:besthit=95.6:bitscore=251.0:capture_class=c__Gammaproteobacteria:capture_domain=d__Bacteria:capture_family=f__Pseudomonadaceae:capture_genus=g__Pseudomonas_F:capture_order=o__Pseudomonadales:capture_phylum=p__Proteobacteria:capture_species=s__Pseudomonas_F sp000949385:evalue=8.81e-86:gapopen=0.0:heptad=MCP-38H:length=158.0:mismatch=7.0:qcovhsp=100.0:qend=158.0:qstart=1.0:ref_name=GB_GCA_013816595.1_protein.faa_JACDEB010000013.1_30@PF00015_full_PFAM.13.205:scovhsp=82.3:send=186.0:sstart=29.0])0:5e-09[&&NHX:Sample_counter=rhiztom1--1||rhiztom3--1:Type_counter=capture--2:besthit_avg=95.69999999999999:besthit_max=95.8:besthit_min=95.6:besthit_std=0.14142135623731153:besthit_sum=191.39999999999998:bitscore_avg=253.5:bitscore_max=256.0:bitscore_min=251.0:bitscore_std=3.5355339059327378:bitscore_sum=507.0:capture_class_counter=c__Gammaproteobacteria--2:capture_domain_counter=d__Bacteria--2:capture_family_counter=f__Pseudomonadaceae--2:capture_genus_counter=g__Pseudomonas_F--2:capture_order_counter=o__Pseudomonadales--2:capture_phylum_counter=p__Proteobacteria--2:capture_species_counter=s__Pseudomonas_F sp000949385--2:evalue_avg=4.43655e-86:evalue_max=8.81e-86:evalue_min=6.31e-88:evalue_std=6.184992304360612e-86:evalue_sum=8.8731e-86:gapopen_avg=0.5:gapopen_max=1.0:gapopen_min=0.0:gapopen_std=0.7071067811865476:gapopen_sum=1.0:gtdb_class_counter=:gtdb_domain_counter=:gtdb_family_counter=:gtdb_genus_counter=:gtdb_order_counter=:gtdb_phylum_counter=:gtdb_species_counter=:heptad_counter=MCP-38H--2:lbd_counter=:length_avg=161.5:length_max=165.0:length_min=158.0:length_std=4.949747468305833:length_sum=323.0:mismatch_avg=6.5:mismatch_max=7.0:mismatch_min=6.0:mismatch_std=0.7071067811865476:mismatch_sum=13.0:name=N977225:qcovhsp_avg=99.7:qcovhsp_max=100.0:qcovhsp_min=99.4:qcovhsp_std=0.42426406871192446:qcovhsp_sum=199.4:qend_avg=161.5:qend_max=165.0:qend_min=158.0:qend_std=4.949747468305833:qend_sum=323.0:qstart_avg=1.0:qstart_max=1.0:qstart_min=1.0:qstart_std=0.0:qstart_sum=2.0:ref_name_counter=GB_GCA_013816595.1_protein.faa_JACDEB010000013.1_30@PF00015_full_PFAM.13.205--2:scovhsp_avg=83.85:scovhsp_max=85.4:scovhsp_min=82.3:scovhsp_std=2.192031021678303:scovhsp_sum=167.7:send_avg=189.0:send_max=192.0:send_min=186.0:send_std=4.242640687119285:send_sum=378.0:sstart_avg=29.0:sstart_max=29.0:sstart_min=29.0:sstart_std=0.0:sstart_sum=58.0],((((8f2a192d-6f94-48eb-ba46-998265d464dd_5@MCPsignal.274.439:0.00899508[&&NHX:Sample=rhiztom3:Type=capture:capture_class=c__Gammaproteobacteria:capture_domain=d__Bacteria:capture_family=f__Pseudomonadaceae:capture_genus=g__Pseudomonas_F:capture_order=o__Pseudomonadales:capture_phylum=p__Proteobacteria:capture_species=s__Pseudomonas_F sp000949385:heptad=MCP-38H],(b262f7fd-95ed-44e2-ac3e-23cfc2514ac2_4@MCPsignal.211.376:0.00447584[&&NHX:Sample=rhiztom3:Type=capture:capture_class=c__Gammaproteobacteria:capture_domain=d__Bacteria:capture_family=f__Pseudomonadaceae:capture_genus=g__Pseudomonas_F:capture_order=o__Pseudomonadales:capture_phylum=p__Proteobacteria:capture_species=s__Pseudomonas_F sp000949385:heptad=MCP-38H],(6ed36c5f-bdff-43fd-b23e-4de2d34f4907_2@MCPsignal.46.159:0.0198903[&&NHX:Sample=rhiztom2:Type=capture:besthit=59.8:bitscore=104.0:capture_class=c__Gammaproteobacteria:capture_domain=d__Bacteria:capture_family=f__Pseudomonadaceae:capture_genus=g__Pseudomonas_D:capture_order=o__Pseudomonadales:capture_phylum=p__Proteobacteria:capture_species=s__Pseudomonas_D pelagia:evalue=3.53e-29:gapopen=0.0:heptad=MCP-38H:length=112.0:mismatch=45.0:qcovhsp=99.1:qend=112.0:qstart=1.0:ref_name=GB_GCA_902806275.1_protein.faa_CADCVY010000046.1_4@PF00015_full_PFAM.229.396:scovhsp=67.1:send=167.0:sstart=56.0],a0909ab5-d906-4965-be78-b366fb268640_1@MCPsignal.23.135:0.0132219[&&NHX:Sample=rhiztom3:Type=capture:capture_class=c__Negativicutes:capture_domain=d__Bacteria:capture_family=f__UBA7701:capture_genus=g__SL1-B47:capture_order=o__Sporomusales:capture_phylum=p__Firmicutes_C:capture_species=s__SL1-B47 sp018434945:heptad=MCP-38H])0:5e-09[&&NHX:Sample_counter=rhiztom2--1||rhiztom3--1:Type_counter=capture--2:besthit_avg=59.8:besthit_max=59.8:besthit_min=59.8:besthit_std=0:besthit_sum=59.8:bitscore_avg=104.0:bitscore_max=104.0:bitscore_min=104.0:bitscore_std=0:bitscore_sum=104.0:capture_class_counter=c__Gammaproteobacteria--1||c__Negativicutes--1:capture_domain_counter=d__Bacteria--2:capture_family_counter=f__Pseudomonadaceae--1||f__UBA7701--1:capture_genus_counter=g__Pseudomonas_D--1||g__SL1-B47--1:capture_order_counter=o__Pseudomonadales--1||o__Sporomusales--1:capture_phylum_counter=p__Firmicutes_C--1||p__Proteobacteria--1:capture_species_counter=s__Pseudomonas_D pelagia--1||s__SL1-B47 sp018434945--1:evalue_avg=3.53e-29:evalue_max=3.53e-29:evalue_min=3.53e-29:evalue_std=0:evalue_sum=3.53e-29:gapopen_avg=0.0:gapopen_max=0.0:gapopen_min=0.0:gapopen_std=0:gapopen_sum=0.0:gtdb_class_counter=:gtdb_domain_counter=:gtdb_family_counter=:gtdb_genus_counter=:gtdb_order_counter=:gtdb_phylum_counter=:gtdb_species_counter=:heptad_counter=MCP-38H--2:lbd_counter=:length_avg=112.0:length_max=112.0:length_min=112.0:length_std=0:length_sum=112.0:mismatch_avg=45.0:mismatch_max=45.0:mismatch_min=45.0:mismatch_std=0:mismatch_sum=45.0:name=N977230:qcovhsp_avg=99.1:qcovhsp_max=99.1:qcovhsp_min=99.1:qcovhsp_std=0:qcovhsp_sum=99.1:qend_avg=112.0:qend_max=112.0:qend_min=112.0:qend_std=0:qend_sum=112.0:qstart_avg=1.0:qstart_max=1.0:qstart_min=1.0:qstart_std=0:qstart_sum=1.0:ref_name_counter=GB_GCA_902806275.1_protein.faa_CADCVY010000046.1_4@PF00015_full_PFAM.229.396--1:scovhsp_avg=67.1:scovhsp_max=67.1:scovhsp_min=67.1:scovhsp_std=0:scovhsp_sum=67.1:send_avg=167.0:send_max=167.0:send_min=167.0:send_std=0:send_sum=167.0:sstart_avg=56.0:sstart_max=56.0:sstart_min=56.0:sstart_std=0:sstart_sum=56.0])0:5e-09[&&NHX:Sample_counter=rhiztom2--1||rhiztom3--2:Type_counter=capture--3:besthit_avg=59.8:besthit_max=59.8:besthit_min=59.8:besthit_std=0:besthit_sum=59.8:bitscore_avg=104.0:bitscore_max=104.0:bitscore_min=104.0:bitscore_std=0:bitscore_sum=104.0:capture_class_counter=c__Gammaproteobacteria--2||c__Negativicutes--1:capture_domain_counter=d__Bacteria--3:capture_family_counter=f__Pseudomonadaceae--2||f__UBA7701--1:capture_genus_counter=g__Pseudomonas_D--1||g__Pseudomonas_F--1||g__SL1-B47--1:capture_order_counter=o__Pseudomonadales--2||o__Sporomusales--1:capture_phylum_counter=p__Firmicutes_C--1||p__Proteobacteria--2:capture_species_counter=s__Pseudomonas_D pelagia--1||s__Pseudomonas_F sp000949385--1||s__SL1-B47 sp018434945--1:evalue_avg=3.53e-29:evalue_max=3.53e-29:evalue_min=3.53e-29:evalue_std=0:evalue_sum=3.53e-29:gapopen_avg=0.0:gapopen_max=0.0:gapopen_min=0.0:gapopen_std=0:gapopen_sum=0.0:gtdb_class_counter=:gtdb_domain_counter=:gtdb_family_counter=:gtdb_genus_counter=:gtdb_order_counter=:gtdb_phylum_counter=:gtdb_species_counter=:heptad_counter=MCP-38H--3:lbd_counter=:length_avg=112.0:length_max=112.0:length_min=112.0:length_std=0:length_sum=112.0:mismatch_avg=45.0:mismatch_max=45.0:mismatch_min=45.0:mismatch_std=0:mismatch_sum=45.0:name=N977231:qcovhsp_avg=99.1:qcovhsp_max=99.1:qcovhsp_min=99.1:qcovhsp_std=0:qcovhsp_sum=99.1:qend_avg=112.0:qend_max=112.0:qend_min=112.0:qend_std=0:qend_sum=112.0:qstart_avg=1.0:qstart_max=1.0:qstart_min=1.0:qstart_std=0:qstart_sum=1.0:ref_name_counter=GB_GCA_902806275.1_protein.faa_CADCVY010000046.1_4@PF00015_full_PFAM.229.396--1:scovhsp_avg=67.1:scovhsp_max=67.1:scovhsp_min=67.1:scovhsp_std=0:scovhsp_sum=67.1:send_avg=167.0:send_max=167.0:send_min=167.0:send_std=0:send_sum=167.0:sstart_avg=56.0:sstart_max=56.0:sstart_min=56.0:sstart_std=0:sstart_sum=56.0])0:5e-09[&&NHX:Sample_counter=rhiztom2--1||rhiztom3--3:Type_counter=capture--4:besthit_avg=59.8:besthit_max=59.8:besthit_min=59.8:besthit_std=0:besthit_sum=59.8:bitscore_avg=104.0:bitscore_max=104.0:bitscore_min=104.0:bitscore_std=0:bitscore_sum=104.0:capture_class_counter=c__Gammaproteobacteria--3||c__Negativicutes--1:capture_domain_counter=d__Bacteria--4:capture_family_counter=f__Pseudomonadaceae--3||f__UBA7701--1:capture_genus_counter=g__Pseudomonas_D--1||g__Pseudomonas_F--2||g__SL1-B47--1:capture_order_counter=o__Pseudomonadales--3||o__Sporomusales--1:capture_phylum_counter=p__Firmicutes_C--1||p__Proteobacteria--3:capture_species_counter=s__Pseudomonas_D pelagia--1||s__Pseudomonas_F sp000949385--2||s__SL1-B47 sp018434945--1:evalue_avg=3.53e-29:evalue_max=3.53e-29:evalue_min=3.53e-29:evalue_std=0:evalue_sum=3.53e-29:gapopen_avg=0.0:gapopen_max=0.0:gapopen_min=0.0:gapopen_std=0:gapopen_sum=0.0:gtdb_class_counter=:gtdb_domain_counter=:gtdb_family_counter=:gtdb_genus_counter=:gtdb_order_counter=:gtdb_phylum_counter=:gtdb_species_counter=:heptad_counter=MCP-38H--4:lbd_counter=:length_avg=112.0:length_max=112.0:length_min=112.0:length_std=0:length_sum=112.0:mismatch_avg=45.0:mismatch_max=45.0:mismatch_min=45.0:mismatch_std=0:mismatch_sum=45.0:name=N977232:qcovhsp_avg=99.1:qcovhsp_max=99.1:qcovhsp_min=99.1:qcovhsp_std=0:qcovhsp_sum=99.1:qend_avg=112.0:qend_max=112.0:qend_min=112.0:qend_std=0:qend_sum=112.0:qstart_avg=1.0:qstart_max=1.0:qstart_min=1.0:qstart_std=0:qstart_sum=1.0:ref_name_counter=GB_GCA_902806275.1_protein.faa_CADCVY010000046.1_4@PF00015_full_PFAM.229.396--1:scovhsp_avg=67.1:scovhsp_max=67.1:scovhsp_min=67.1:scovhsp_std=0:scovhsp_sum=67.1:send_avg=167.0:send_max=167.0:send_min=167.0:send_std=0:send_sum=167.0:sstart_avg=56.0:sstart_max=56.0:sstart_min=56.0:sstart_std=0:sstart_sum=56.0],09275bd4-1afc-4319-9d9d-3f603f77c5be_4@MCPsignal.779.886:0.00669294[&&NHX:Sample=rhiztom1:Type=capture:capture_class=c__Alphaproteobacteria:capture_domain=d__Bacteria:capture_family=f__Beijerinckiaceae:capture_genus=g__Methylovirgula:capture_order=o__Rhizobiales:capture_phylum=p__Proteobacteria:capture_species=s__Methylovirgula ligni:heptad=MCP-38H])0:5e-09[&&NHX:Sample_counter=rhiztom1--1||rhiztom2--1||rhiztom3--3:Type_counter=capture--5:besthit_avg=59.8:besthit_max=59.8:besthit_min=59.8:besthit_std=0:besthit_sum=59.8:bitscore_avg=104.0:bitscore_max=104.0:bitscore_min=104.0:bitscore_std=0:bitscore_sum=104.0:capture_class_counter=c__Alphaproteobacteria--1||c__Gammaproteobacteria--3||c__Negativicutes--1:capture_domain_counter=d__Bacteria--5:capture_family_counter=f__Beijerinckiaceae--1||f__Pseudomonadaceae--3||f__UBA7701--1:capture_genus_counter=g__Methylovirgula--1||g__Pseudomonas_D--1||g__Pseudomonas_F--2||g__SL1-B47--1:capture_order_counter=o__Pseudomonadales--3||o__Rhizobiales--1||o__Sporomusales--1:capture_phylum_counter=p__Firmicutes_C--1||p__Proteobacteria--4:capture_species_counter=s__Methylovirgula ligni--1||s__Pseudomonas_D pelagia--1||s__Pseudomonas_F sp000949385--2||s__SL1-B47 sp018434945--1:evalue_avg=3.53e-29:evalue_max=3.53e-29:evalue_min=3.53e-29:evalue_std=0:evalue_sum=3.53e-29:gapopen_avg=0.0:gapopen_max=0.0:gapopen_min=0.0:gapopen_std=0:gapopen_sum=0.0:gtdb_class_counter=:gtdb_domain_counter=:gtdb_family_counter=:gtdb_genus_counter=:gtdb_order_counter=:gtdb_phylum_counter=:gtdb_species_counter=:heptad_counter=MCP-38H--5:lbd_counter=:length_avg=112.0:length_max=112.0:length_min=112.0:length_std=0:length_sum=112.0:mismatch_avg=45.0:mismatch_max=45.0:mismatch_min=45.0:mismatch_std=0:mismatch_sum=45.0:name=N977234:qcovhsp_avg=99.1:qcovhsp_max=99.1:qcovhsp_min=99.1:qcovhsp_std=0:qcovhsp_sum=99.1:qend_avg=112.0:qend_max=112.0:qend_min=112.0:qend_std=0:qend_sum=112.0:qstart_avg=1.0:qstart_max=1.0:qstart_min=1.0:qstart_std=0:qstart_sum=1.0:ref_name_counter=GB_GCA_902806275.1_protein.faa_CADCVY010000046.1_4@PF00015_full_PFAM.229.396--1:scovhsp_avg=67.1:scovhsp_max=67.1:scovhsp_min=67.1:scovhsp_std=0:scovhsp_sum=67.1:send_avg=167.0:send_max=167.0:send_min=167.0:send_std=0:send_sum=167.0:sstart_avg=56.0:sstart_max=56.0:sstart_min=56.0:sstart_std=0:sstart_sum=56.0],(75f78a4a-edc7-4cda-ada7-e5f3fbbe6773_2@MCPsignal.163.321:0.00466177[&&NHX:Sample=rhiztom2:Type=capture:besthit=95.6:bitscore=249.0:capture_class=c__Gammaproteobacteria:capture_domain=d__Bacteria:capture_family=f__Pseudomonadaceae:capture_genus=g__Pseudomonas_F:capture_order=o__Pseudomonadales:capture_phylum=p__Proteobacteria:capture_species=s__Pseudomonas_F sp000949385:evalue=5.08e-85:gapopen=0.0:heptad=MCP-38H:length=158.0:mismatch=7.0:qcovhsp=100.0:qend=158.0:qstart=1.0:ref_name=GB_GCA_013816595.1_protein.faa_JACDEB010000013.1_30@PF00015_full_PFAM.13.205:scovhsp=82.3:send=186.0:sstart=29.0],((((a738ceec-af25-53c8-ae2a-51007bf93a04_3@MCPsignal.84.249:0[&&NHX:Sample=rhiztom2:Type=capture:capture_class=c__Desulfovibrionia:capture_domain=d__Bacteria:capture_family=f__Desulfovibrionaceae:capture_genus=g__Halodesulfovibrio:capture_order=o__Desulfovibrionales:capture_phylum=p__Desulfobacterota_I:capture_species=s__Halodesulfovibrio sp003252375:heptad=MCP-38H],14a48b06-a4d6-40b4-bdca-938b8e79b589_3@MCPsignal.125.290:0[&&NHX:Sample=rhiztom3:Type=capture:capture_class=c__Desulfovibrionia:capture_domain=d__Bacteria:capture_family=f__Desulfovibrionaceae:capture_genus=g__Halodesulfovibrio:capture_order=o__Desulfovibrionales:capture_phylum=p__Desulfobacterota_I:capture_species=s__Halodesulfovibrio sp003252375:heptad=MCP-38H]):5e-09[&&NHX:Sample_counter=rhiztom2--1||rhiztom3--1:Type_counter=capture--2:capture_class_counter=c__Desulfovibrionia--2:capture_domain_counter=d__Bacteria--2:capture_family_counter=f__Desulfovibrionaceae--2:capture_genus_counter=g__Halodesulfovibrio--2:capture_order_counter=o__Desulfovibrionales--2:capture_phylum_counter=p__Desulfobacterota_I--2:capture_species_counter=s__Halodesulfovibrio sp003252375--2:gtdb_class_counter=:gtdb_domain_counter=:gtdb_family_counter=:gtdb_genus_counter=:gtdb_order_counter=:gtdb_phylum_counter=:gtdb_species_counter=:heptad_counter=MCP-38H--2:lbd_counter=:name=N977238:ref_name_counter=],e5e65601-2dc1-41df-bf29-2d6a07a1f80e_3@MCPsignal.273.438:0.00893049[&&NHX:Sample=rhiztom3:Type=capture:capture_class=c__Alphaproteobacteria:capture_domain=d__Bacteria:capture_family=f__Acetobacteraceae:capture_genus=g__Tanticharoenia:capture_order=o__Acetobacterales:capture_phylum=p__Proteobacteria:capture_species=s__Tanticharoenia sakaeratensis:heptad=MCP-38H])0.846:0.00446333[&&NHX:Sample_counter=rhiztom2--1||rhiztom3--2:Type_counter=capture--3:capture_class_counter=c__Alphaproteobacteria--1||c__Desulfovibrionia--2:capture_domain_counter=d__Bacteria--3:capture_family_counter=f__Acetobacteraceae--1||f__Desulfovibrionaceae--2:capture_genus_counter=g__Halodesulfovibrio--2||g__Tanticharoenia--1:capture_order_counter=o__Acetobacterales--1||o__Desulfovibrionales--2:capture_phylum_counter=p__Desulfobacterota_I--2||p__Proteobacteria--1:capture_species_counter=s__Halodesulfovibrio sp003252375--2||s__Tanticharoenia sakaeratensis--1:gtdb_class_counter=:gtdb_domain_counter=:gtdb_family_counter=:gtdb_genus_counter=:gtdb_order_counter=:gtdb_phylum_counter=:gtdb_species_counter=:heptad_counter=MCP-38H--3:lbd_counter=:name=N977240:ref_name_counter=],(5b84ce4b-2fdb-4301-9d5d-0836650b7487_5@MCPsignal.343.496:0.00504694[&&NHX:Sample=rhiztom3:Type=capture:capture_class=c__Alphaproteobacteria:capture_domain=d__Bacteria:capture_family=f__Acetobacteraceae:capture_genus=g__BOG-930:capture_order=o__Acetobacterales:capture_phylum=p__Proteobacteria:capture_species=s__BOG-930 sp003164455:heptad=MCP-38H],(48c7aa9b-d437-4731-9404-b107655918c3_5@MCPsignal.192.357:0.00445646[&&NHX:Sample=rhiztom1:Type=capture:capture_class=c__Gammaproteobacteria:capture_domain=d__Bacteria:capture_family=f__Pseudomonadaceae:capture_genus=g__Pseudomonas_F:capture_order=o__Pseudomonadales:capture_phylum=p__Proteobacteria:capture_species=s__Pseudomonas_F sp000949385:heptad=MCP-38H],(a4f3b1e3-2718-4a77-b56d-88257be2bc87_5@MCPsignal.115.280:0.00795056[&&NHX:Sample=rhiztom3:Type=capture:capture_class=c__Gammaproteobacteria:capture_domain=d__Bacteria:capture_family=f__Pseudomonadaceae:capture_genus=g__Pseudomonas_F:capture_order=o__Pseudomonadales:capture_phylum=p__Proteobacteria:capture_species=s__Pseudomonas_F sp000949385:heptad=MCP-38H],0d59f455-0310-4b37-99e5-6461626ebe5a_6@MCPsignal.364.530:0.00894825[&&NHX:Sample=rhiztom3:Type=capture:capture_class=c__Myxococcia:capture_domain=d__Bacteria:capture_family=f__Anaeromyxobacteraceae:capture_genus=g__JACRMN01:capture_order=o__Myxococcales:capture_phylum=p__Myxococcota:capture_species=s__JACRMN01 sp016214955:heptad=MCP-38H])0.635:0.00107209[&&NHX:Sample_counter=rhiztom3--2:Type_counter=capture--2:capture_class_counter=c__Gammaproteobacteria--1||c__Myxococcia--1:capture_domain_counter=d__Bacteria--2:capture_family_counter=f__Anaeromyxobacteraceae--1||f__Pseudomonadaceae--1:capture_genus_counter=g__JACRMN01--1||g__Pseudomonas_F--1:capture_order_counter=o__Myxococcales--1||o__Pseudomonadales--1:capture_phylum_counter=p__Myxococcota--1||p__Proteobacteria--1:capture_species_counter=s__JACRMN01 sp016214955--1||s__Pseudomonas_F sp000949385--1:gtdb_class_counter=:gtdb_domain_counter=:gtdb_family_counter=:gtdb_genus_counter=:gtdb_order_counter=:gtdb_phylum_counter=:gtdb_species_counter=:heptad_counter=MCP-38H--2:lbd_counter=:name=N977245:ref_name_counter=])0:6e-09[&&NHX:Sample_counter=rhiztom1--1||rhiztom3--2:Type_counter=capture--3:capture_class_counter=c__Gammaproteobacteria--2||c__Myxococcia--1:capture_domain_counter=d__Bacteria--3:capture_family_counter=f__Anaeromyxobacteraceae--1||f__Pseudomonadaceae--2:capture_genus_counter=g__JACRMN01--1||g__Pseudomonas_F--2:capture_order_counter=o__Myxococcales--1||o__Pseudomonadales--2:capture_phylum_counter=p__Myxococcota--1||p__Proteobacteria--2:capture_species_counter=s__JACRMN01 sp016214955--1||s__Pseudomonas_F sp000949385--2:gtdb_class_counter=:gtdb_domain_counter=:gtdb_family_counter=:gtdb_genus_counter=:gtdb_order_counter=:gtdb_phylum_counter=:gtdb_species_counter=:heptad_counter=MCP-38H--3:lbd_counter=:name=N977246:ref_name_counter=])0:5e-09[&&NHX:Sample_counter=rhiztom1--1||rhiztom3--3:Type_counter=capture--4:capture_class_counter=c__Alphaproteobacteria--1||c__Gammaproteobacteria--2||c__Myxococcia--1:capture_domain_counter=d__Bacteria--4:capture_family_counter=f__Acetobacteraceae--1||f__Anaeromyxobacteraceae--1||f__Pseudomonadaceae--2:capture_genus_counter=g__BOG-930--1||g__JACRMN01--1||g__Pseudomonas_F--2:capture_order_counter=o__Acetobacterales--1||o__Myxococcales--1||o__Pseudomonadales--2:capture_phylum_counter=p__Myxococcota--1||p__Proteobacteria--3:capture_species_counter=s__BOG-930 sp003164455--1||s__JACRMN01 sp016214955--1||s__Pseudomonas_F sp000949385--2:gtdb_class_counter=:gtdb_domain_counter=:gtdb_family_counter=:gtdb_genus_counter=:gtdb_order_counter=:gtdb_phylum_counter=:gtdb_species_counter=:heptad_counter=MCP-38H--4:lbd_counter=:name=N977247:ref_name_counter=])0:6e-09[&&NHX:Sample_counter=rhiztom1--1||rhiztom2--1||rhiztom3--5:Type_counter=capture--7:capture_class_counter=c__Alphaproteobacteria--2||c__Desulfovibrionia--2||c__Gammaproteobacteria--2||c__Myxococcia--1:capture_domain_counter=d__Bacteria--7:capture_family_counter=f__Acetobacteraceae--2||f__Anaeromyxobacteraceae--1||f__Desulfovibrionaceae--2||f__Pseudomonadaceae--2:capture_genus_counter=g__BOG-930--1||g__Halodesulfovibrio--2||g__JACRMN01--1||g__Pseudomonas_F--2||g__Tanticharoenia--1:capture_order_counter=o__Acetobacterales--2||o__Desulfovibrionales--2||o__Myxococcales--1||o__Pseudomonadales--2:capture_phylum_counter=p__Desulfobacterota_I--2||p__Myxococcota--1||p__Proteobacteria--4:capture_species_counter=s__BOG-930 sp003164455--1||s__Halodesulfovibrio sp003252375--2||s__JACRMN01 sp016214955--1||s__Pseudomonas_F sp000949385--2||s__Tanticharoenia sakaeratensis--1:gtdb_class_counter=:gtdb_domain_counter=:gtdb_family_counter=:gtdb_genus_counter=:gtdb_order_counter=:gtdb_phylum_counter=:gtdb_species_counter=:heptad_counter=MCP-38H--7:lbd_counter=:name=N977248:ref_name_counter=],300e61a4-7b63-4a5b-8ca4-7b8b5a1cbdd8_4@MCPsignal.331.486:5e-09[&&NHX:Sample=rhiztom2:Type=capture:capture_class=c__Desulfovibrionia:capture_domain=d__Bacteria:capture_family=f__Desulfovibrionaceae:capture_genus=g__Halodesulfovibrio:capture_order=o__Desulfovibrionales:capture_phylum=p__Desulfobacterota_I:capture_species=s__Halodesulfovibrio sp003252375:heptad=MCP-38H])0.211:5e-09[&&NHX:Sample_counter=rhiztom1--1||rhiztom2--2||rhiztom3--5:Type_counter=capture--8:capture_class_counter=c__Alphaproteobacteria--2||c__Desulfovibrionia--3||c__Gammaproteobacteria--2||c__Myxococcia--1:capture_domain_counter=d__Bacteria--8:capture_family_counter=f__Acetobacteraceae--2||f__Anaeromyxobacteraceae--1||f__Desulfovibrionaceae--3||f__Pseudomonadaceae--2:capture_genus_counter=g__BOG-930--1||g__Halodesulfovibrio--3||g__JACRMN01--1||g__Pseudomonas_F--2||g__Tanticharoenia--1:capture_order_counter=o__Acetobacterales--2||o__Desulfovibrionales--3||o__Myxococcales--1||o__Pseudomonadales--2:capture_phylum_counter=p__Desulfobacterota_I--3||p__Myxococcota--1||p__Proteobacteria--4:capture_species_counter=s__BOG-930 sp003164455--1||s__Halodesulfovibrio sp003252375--3||s__JACRMN01 sp016214955--1||s__Pseudomonas_F sp000949385--2||s__Tanticharoenia sakaeratensis--1:gtdb_class_counter=:gtdb_domain_counter=:gtdb_family_counter=:gtdb_genus_counter=:gtdb_order_counter=:gtdb_phylum_counter=:gtdb_species_counter=:heptad_counter=MCP-38H--8:lbd_counter=:name=N977250:ref_name_counter=])0:5e-09[&&NHX:Sample_counter=rhiztom1--1||rhiztom2--3||rhiztom3--5:Type_counter=capture--9:besthit_avg=95.6:besthit_max=95.6:besthit_min=95.6:besthit_std=0:besthit_sum=95.6:bitscore_avg=249.0:bitscore_max=249.0:bitscore_min=249.0:bitscore_std=0:bitscore_sum=249.0:capture_class_counter=c__Alphaproteobacteria--2||c__Desulfovibrionia--3||c__Gammaproteobacteria--3||c__Myxococcia--1:capture_domain_counter=d__Bacteria--9:capture_family_counter=f__Acetobacteraceae--2||f__Anaeromyxobacteraceae--1||f__Desulfovibrionaceae--3||f__Pseudomonadaceae--3:capture_genus_counter=g__BOG-930--1||g__Halodesulfovibrio--3||g__JACRMN01--1||g__Pseudomonas_F--3||g__Tanticharoenia--1:capture_order_counter=o__Acetobacterales--2||o__Desulfovibrionales--3||o__Myxococcales--1||o__Pseudomonadales--3:capture_phylum_counter=p__Desulfobacterota_I--3||p__Myxococcota--1||p__Proteobacteria--5:capture_species_counter=s__BOG-930 sp003164455--1||s__Halodesulfovibrio sp003252375--3||s__JACRMN01 sp016214955--1||s__Pseudomonas_F sp000949385--3||s__Tanticharoenia sakaeratensis--1:evalue_avg=5.08e-85:evalue_max=5.08e-85:evalue_min=5.08e-85:evalue_std=0:evalue_sum=5.08e-85:gapopen_avg=0.0:gapopen_max=0.0:gapopen_min=0.0:gapopen_std=0:gapopen_sum=0.0:gtdb_class_counter=:gtdb_domain_counter=:gtdb_family_counter=:gtdb_genus_counter=:gtdb_order_counter=:gtdb_phylum_counter=:gtdb_species_counter=:heptad_counter=MCP-38H--9:lbd_counter=:length_avg=158.0:length_max=158.0:length_min=158.0:length_std=0:length_sum=158.0:mismatch_avg=7.0:mismatch_max=7.0:mismatch_min=7.0:mismatch_std=0:mismatch_sum=7.0:name=N977251:qcovhsp_avg=100.0:qcovhsp_max=100.0:qcovhsp_min=100.0:qcovhsp_std=0:qcovhsp_sum=100.0:qend_avg=158.0:qend_max=158.0:qend_min=158.0:qend_std=0:qend_sum=158.0:qstart_avg=1.0:qstart_max=1.0:qstart_min=1.0:qstart_std=0:qstart_sum=1.0:ref_name_counter=GB_GCA_013816595.1_protein.faa_JACDEB010000013.1_30@PF00015_full_PFAM.13.205--1:scovhsp_avg=82.3:scovhsp_max=82.3:scovhsp_min=82.3:scovhsp_std=0:scovhsp_sum=82.3:send_avg=186.0:send_max=186.0:send_min=186.0:send_std=0:send_sum=186.0:sstart_avg=29.0:sstart_max=29.0:sstart_min=29.0:sstart_std=0:sstart_sum=29.0])0.177:5e-09[&&NHX:Sample_counter=rhiztom1--2||rhiztom2--4||rhiztom3--8:Type_counter=capture--14:besthit_avg=77.69999999999999:besthit_max=95.6:besthit_min=59.8:besthit_std=25.3144227664784:besthit_sum=155.39999999999998:bitscore_avg=176.5:bitscore_max=249.0:bitscore_min=104.0:bitscore_std=102.5304832720494:bitscore_sum=353.0:capture_class_counter=c__Alphaproteobacteria--3||c__Desulfovibrionia--3||c__Gammaproteobacteria--6||c__Myxococcia--1||c__Negativicutes--1:capture_domain_counter=d__Bacteria--14:capture_family_counter=f__Acetobacteraceae--2||f__Anaeromyxobacteraceae--1||f__Beijerinckiaceae--1||f__Desulfovibrionaceae--3||f__Pseudomonadaceae--6||f__UBA7701--1:capture_genus_counter=g__BOG-930--1||g__Halodesulfovibrio--3||g__JACRMN01--1||g__Methylovirgula--1||g__Pseudomonas_D--1||g__Pseudomonas_F--5||g__SL1-B47--1||g__Tanticharoenia--1:capture_order_counter=o__Acetobacterales--2||o__Desulfovibrionales--3||o__Myxococcales--1||o__Pseudomonadales--6||o__Rhizobiales--1||o__Sporomusales--1:capture_phylum_counter=p__Desulfobacterota_I--3||p__Firmicutes_C--1||p__Myxococcota--1||p__Proteobacteria--9:capture_species_counter=s__BOG-930 sp003164455--1||s__Halodesulfovibrio sp003252375--3||s__JACRMN01 sp016214955--1||s__Methylovirgula ligni--1||s__Pseudomonas_D pelagia--1||s__Pseudomonas_F sp000949385--5||s__SL1-B47 sp018434945--1||s__Tanticharoenia sakaeratensis--1:evalue_avg=1.765e-29:evalue_max=3.53e-29:evalue_min=5.08e-85:evalue_std=2.4960869375885127e-29:evalue_sum=3.53e-29:gapopen_avg=0.0:gapopen_max=0.0:gapopen_min=0.0:gapopen_std=0.0:gapopen_sum=0.0:gtdb_class_counter=:gtdb_domain_counter=:gtdb_family_counter=:gtdb_genus_counter=:gtdb_order_counter=:gtdb_phylum_counter=:gtdb_species_counter=:heptad_counter=MCP-38H--14:lbd_counter=:length_avg=135.0:length_max=158.0:length_min=112.0:length_std=32.526911934581186:length_sum=270.0:mismatch_avg=26.0:mismatch_max=45.0:mismatch_min=7.0:mismatch_std=26.870057685088806:mismatch_sum=52.0:name=N977252:qcovhsp_avg=99.55:qcovhsp_max=100.0:qcovhsp_min=99.1:qcovhsp_std=0.6363961030678968:qcovhsp_sum=199.1:qend_avg=135.0:qend_max=158.0:qend_min=112.0:qend_std=32.526911934581186:qend_sum=270.0:qstart_avg=1.0:qstart_max=1.0:qstart_min=1.0:qstart_std=0.0:qstart_sum=2.0:ref_name_counter=GB_GCA_013816595.1_protein.faa_JACDEB010000013.1_30@PF00015_full_PFAM.13.205--1||GB_GCA_902806275.1_protein.faa_CADCVY010000046.1_4@PF00015_full_PFAM.229.396--1:scovhsp_avg=74.69999999999999:scovhsp_max=82.3:scovhsp_min=67.1:scovhsp_std=10.748023074035524:scovhsp_sum=149.39999999999998:send_avg=176.5:send_max=186.0:send_min=167.0:send_std=13.435028842544403:send_sum=353.0:sstart_avg=42.5:sstart_max=56.0:sstart_min=29.0:sstart_std=19.091883092036785:sstart_sum=85.0],(b5ad23b8-fe14-4650-ab87-1507dc1bdc3a_2@MCPsignal.33.147:0.0131051[&&NHX:Sample=rhiztom3:Type=capture:capture_class=c__Alphaproteobacteria:capture_domain=d__Bacteria:capture_family=f__Caulobacteraceae:capture_genus=g__Caulobacter:capture_order=o__Caulobacterales:capture_phylum=p__Proteobacteria:capture_species=s__Caulobacter soli:heptad=MCP-38H],7cd8f97e-0480-4aa0-9c52-f9bf923e402c_3@MCPsignal.25.190:0.00795861[&&NHX:Sample=rhiztom3:Type=capture:capture_class=c__Alphaproteobacteria:capture_domain=d__Bacteria:capture_family=f__Beijerinckiaceae:capture_genus=g__Methylobacterium:capture_order=o__Rhizobiales:capture_phylum=p__Proteobacteria:capture_species=s__Methylobacterium indicum:heptad=MCP-38H])0.718:0.00547177[&&NHX:Sample_counter=rhiztom3--2:Type_counter=capture--2:capture_class_counter=c__Alphaproteobacteria--2:capture_domain_counter=d__Bacteria--2:capture_family_counter=f__Beijerinckiaceae--1||f__Caulobacteraceae--1:capture_genus_counter=g__Caulobacter--1||g__Methylobacterium--1:capture_order_counter=o__Caulobacterales--1||o__Rhizobiales--1:capture_phylum_counter=p__Proteobacteria--2:capture_species_counter=s__Caulobacter soli--1||s__Methylobacterium indicum--1:gtdb_class_counter=:gtdb_domain_counter=:gtdb_family_counter=:gtdb_genus_counter=:gtdb_order_counter=:gtdb_phylum_counter=:gtdb_species_counter=:heptad_counter=MCP-38H--2:lbd_counter=:name=N977255:ref_name_counter=])0:5e-09[&&NHX:Sample_counter=rhiztom1--2||rhiztom2--4||rhiztom3--10:Type_counter=capture--16:besthit_avg=77.69999999999999:besthit_max=95.6:besthit_min=59.8:besthit_std=25.3144227664784:besthit_sum=155.39999999999998:bitscore_avg=176.5:bitscore_max=249.0:bitscore_min=104.0:bitscore_std=102.5304832720494:bitscore_sum=353.0:capture_class_counter=c__Alphaproteobacteria--5||c__Desulfovibrionia--3||c__Gammaproteobacteria--6||c__Myxococcia--1||c__Negativicutes--1:capture_domain_counter=d__Bacteria--16:capture_family_counter=f__Acetobacteraceae--2||f__Anaeromyxobacteraceae--1||f__Beijerinckiaceae--2||f__Caulobacteraceae--1||f__Desulfovibrionaceae--3||f__Pseudomonadaceae--6||f__UBA7701--1:capture_genus_counter=g__BOG-930--1||g__Caulobacter--1||g__Halodesulfovibrio--3||g__JACRMN01--1||g__Methylobacterium--1||g__Methylovirgula--1||g__Pseudomonas_D--1||g__Pseudomonas_F--5||g__SL1-B47--1||g__Tanticharoenia--1:capture_order_counter=o__Acetobacterales--2||o__Caulobacterales--1||o__Desulfovibrionales--3||o__Myxococcales--1||o__Pseudomonadales--6||o__Rhizobiales--2||o__Sporomusales--1:capture_phylum_counter=p__Desulfobacterota_I--3||p__Firmicutes_C--1||p__Myxococcota--1||p__Proteobacteria--11:capture_species_counter=s__BOG-930 sp003164455--1||s__Caulobacter soli--1||s__Halodesulfovibrio sp003252375--3||s__JACRMN01 sp016214955--1||s__Methylobacterium indicum--1||s__Methylovirgula ligni--1||s__Pseudomonas_D pelagia--1||s__Pseudomonas_F sp000949385--5||s__SL1-B47 sp018434945--1||s__Tanticharoenia sakaeratensis--1:evalue_avg=1.765e-29:evalue_max=3.53e-29:evalue_min=5.08e-85:evalue_std=2.4960869375885127e-29:evalue_sum=3.53e-29:gapopen_avg=0.0:gapopen_max=0.0:gapopen_min=0.0:gapopen_std=0.0:gapopen_sum=0.0:gtdb_class_counter=:gtdb_domain_counter=:gtdb_family_counter=:gtdb_genus_counter=:gtdb_order_counter=:gtdb_phylum_counter=:gtdb_species_counter=:heptad_counter=MCP-38H--16:lbd_counter=:length_avg=135.0:length_max=158.0:length_min=112.0:length_std=32.526911934581186:length_sum=270.0:mismatch_avg=26.0:mismatch_max=45.0:mismatch_min=7.0:mismatch_std=26.870057685088806:mismatch_sum=52.0:name=N977256:qcovhsp_avg=99.55:qcovhsp_max=100.0:qcovhsp_min=99.1:qcovhsp_std=0.6363961030678968:qcovhsp_sum=199.1:qend_avg=135.0:qend_max=158.0:qend_min=112.0:qend_std=32.526911934581186:qend_sum=270.0:qstart_avg=1.0:qstart_max=1.0:qstart_min=1.0:qstart_std=0.0:qstart_sum=2.0:ref_name_counter=GB_GCA_013816595.1_protein.faa_JACDEB010000013.1_30@PF00015_full_PFAM.13.205--1||GB_GCA_902806275.1_protein.faa_CADCVY010000046.1_4@PF00015_full_PFAM.229.396--1:scovhsp_avg=74.69999999999999:scovhsp_max=82.3:scovhsp_min=67.1:scovhsp_std=10.748023074035524:scovhsp_sum=149.39999999999998:send_avg=176.5:send_max=186.0:send_min=167.0:send_std=13.435028842544403:send_sum=353.0:sstart_avg=42.5:sstart_max=56.0:sstart_min=29.0:sstart_std=19.091883092036785:sstart_sum=85.0])0.944:6e-09[&&NHX:Sample_counter=rhiztom1--3||rhiztom2--4||rhiztom3--11:Type_counter=capture--18:besthit_avg=86.7:besthit_max=95.8:besthit_min=59.8:besthit_std=17.93358116309549:besthit_sum=346.8:bitscore_avg=215.0:bitscore_max=256.0:bitscore_min=104.0:bitscore_std=74.05853540724841:bitscore_sum=860.0:capture_class_counter=c__Alphaproteobacteria--5||c__Desulfovibrionia--3||c__Gammaproteobacteria--8||c__Myxococcia--1||c__Negativicutes--1:capture_domain_counter=d__Bacteria--18:capture_family_counter=f__Acetobacteraceae--2||f__Anaeromyxobacteraceae--1||f__Beijerinckiaceae--2||f__Caulobacteraceae--1||f__Desulfovibrionaceae--3||f__Pseudomonadaceae--8||f__UBA7701--1:capture_genus_counter=g__BOG-930--1||g__Caulobacter--1||g__Halodesulfovibrio--3||g__JACRMN01--1||g__Methylobacterium--1||g__Methylovirgula--1||g__Pseudomonas_D--1||g__Pseudomonas_F--7||g__SL1-B47--1||g__Tanticharoenia--1:capture_order_counter=o__Acetobacterales--2||o__Caulobacterales--1||o__Desulfovibrionales--3||o__Myxococcales--1||o__Pseudomonadales--8||o__Rhizobiales--2||o__Sporomusales--1:capture_phylum_counter=p__Desulfobacterota_I--3||p__Firmicutes_C--1||p__Myxococcota--1||p__Proteobacteria--13:capture_species_counter=s__BOG-930 sp003164455--1||s__Caulobacter soli--1||s__Halodesulfovibrio sp003252375--3||s__JACRMN01 sp016214955--1||s__Methylobacterium indicum--1||s__Methylovirgula ligni--1||s__Pseudomonas_D pelagia--1||s__Pseudomonas_F sp000949385--7||s__SL1-B47 sp018434945--1||s__Tanticharoenia sakaeratensis--1:evalue_avg=8.825e-30:evalue_max=3.53e-29:evalue_min=6.31e-88:evalue_std=1.765e-29:evalue_sum=3.53e-29:gapopen_avg=0.25:gapopen_max=1.0:gapopen_min=0.0:gapopen_std=0.5:gapopen_sum=1.0:gtdb_class_counter=:gtdb_domain_counter=:gtdb_family_counter=:gtdb_genus_counter=:gtdb_order_counter=:gtdb_phylum_counter=:gtdb_species_counter=:heptad_counter=MCP-38H--18:lbd_counter=:length_avg=148.25:length_max=165.0:length_min=112.0:length_std=24.390913608691797:length_sum=593.0:mismatch_avg=16.25:mismatch_max=45.0:mismatch_min=6.0:mismatch_std=19.172462891692692:mismatch_sum=65.0:name=N977257:qcovhsp_avg=99.625:qcovhsp_max=100.0:qcovhsp_min=99.1:qcovhsp_std=0.4500000000000013:qcovhsp_sum=398.5:qend_avg=148.25:qend_max=165.0:qend_min=112.0:qend_std=24.390913608691797:qend_sum=593.0:qstart_avg=1.0:qstart_max=1.0:qstart_min=1.0:qstart_std=0.0:qstart_sum=4.0:ref_name_counter=GB_GCA_013816595.1_protein.faa_JACDEB010000013.1_30@PF00015_full_PFAM.13.205--3||GB_GCA_902806275.1_protein.faa_CADCVY010000046.1_4@PF00015_full_PFAM.229.396--1:scovhsp_avg=79.275:scovhsp_max=85.4:scovhsp_min=67.1:scovhsp_std=8.247171232206433:scovhsp_sum=317.1:send_avg=182.75:send_max=192.0:send_min=167.0:send_std=10.874281585465774:send_sum=731.0:sstart_avg=35.75:sstart_max=56.0:sstart_min=29.0:sstart_std=13.5:sstart_sum=143.0],(((d0d00d44-1f26-4d7a-8282-9ec5daf0e423_1@MCPsignal.492.658:0.022729[&&NHX:Sample=rhiztom3:Type=capture:besthit=88.8:bitscore=234.0:capture_class=c__Alphaproteobacteria:capture_domain=d__Bacteria:capture_family=f__Dongiaceae:capture_genus=g__Dongia:capture_order=o__Dongiales:capture_phylum=p__Proteobacteria:capture_species=s__Dongia sp016712715:evalue=6.03e-79:gapopen=2.0:heptad=MCP-44H:length=169.0:mismatch=10.0:qcovhsp=99.4:qend=165.0:qstart=1.0:ref_name=GB_GCA_013816595.1_protein.faa_JACDEB010000013.1_30@PF00015_full_PFAM.13.205:scovhsp=85.4:send=192.0:sstart=29.0],((03ba88bf-a05f-472a-8786-241a491a0e2c_1@MCPsignal.190.355:0[&&NHX:Sample=rhiztom1:Type=capture:capture_class=c__Gammaproteobacteria:capture_domain=d__Bacteria:capture_family=f__Pseudomonadaceae:capture_genus=g__Pseudomonas_F:capture_order=o__Pseudomonadales:capture_phylum=p__Proteobacteria:capture_species=s__Pseudomonas_F sp000949385:heptad=MCP-38H],88bcb9a7-6b0a-4984-a1c7-f579fe409952_5@MCPsignal.493.658:0[&&NHX:Sample=rhiztom3:Type=capture:capture_class=c__Gammaproteobacteria:capture_domain=d__Bacteria:capture_family=f__Pseudomonadaceae:capture_genus=g__Pseudomonas_F:capture_order=o__Pseudomonadales:capture_phylum=p__Proteobacteria:capture_species=s__Pseudomonas_F sp000949385:heptad=MCP-38H])0:0[&&NHX:Sample_counter=rhiztom1--1||rhiztom3--1:Type_counter=capture--2:capture_class_counter=c__Gammaproteobacteria--2:capture_domain_counter=d__Bacteria--2:capture_family_counter=f__Pseudomonadaceae--2:capture_genus_counter=g__Pseudomonas_F--2:capture_order_counter=o__Pseudomonadales--2:capture_phylum_counter=p__Proteobacteria--2:capture_species_counter=s__Pseudomonas_F sp000949385--2:gtdb_class_counter=:gtdb_domain_counter=:gtdb_family_counter=:gtdb_genus_counter=:gtdb_order_counter=:gtdb_phylum_counter=:gtdb_species_counter=:heptad_counter=MCP-38H--2:lbd_counter=:name=N977261:ref_name_counter=],e478a02f-9749-4baf-98d8-83a7a49dcfc6_5@MCPsignal.101.266:0[&&NHX:Sample=rhiztom3:Type=capture:capture_class=c__Gammaproteobacteria:capture_domain=d__Bacteria:capture_family=f__Pseudomonadaceae:capture_genus=g__Pseudomonas_F:capture_order=o__Pseudomonadales:capture_phylum=p__Proteobacteria:capture_species=s__Pseudomonas_F sp000949385:heptad=MCP-38H]):5e-09[&&NHX:Sample_counter=rhiztom1--1||rhiztom3--2:Type_counter=capture--3:capture_class_counter=c__Gammaproteobacteria--3:capture_domain_counter=d__Bacteria--3:capture_family_counter=f__Pseudomonadaceae--3:capture_genus_counter=g__Pseudomonas_F--3:capture_order_counter=o__Pseudomonadales--3:capture_phylum_counter=p__Proteobacteria--3:capture_species_counter=s__Pseudomonas_F sp000949385--3:gtdb_class_counter=:gtdb_domain_counter=:gtdb_family_counter=:gtdb_genus_counter=:gtdb_order_counter=:gtdb_phylum_counter=:gtdb_species_counter=:heptad_counter=MCP-38H--3:lbd_counter=:name=N977263:ref_name_counter=])0:5e-09[&&NHX:Sample_counter=rhiztom1--1||rhiztom3--3:Type_counter=capture--4:besthit_avg=88.8:besthit_max=88.8:besthit_min=88.8:besthit_std=0:besthit_sum=88.8:bitscore_avg=234.0:bitscore_max=234.0:bitscore_min=234.0:bitscore_std=0:bitscore_sum=234.0:capture_class_counter=c__Alphaproteobacteria--1||c__Gammaproteobacteria--3:capture_domain_counter=d__Bacteria--4:capture_family_counter=f__Dongiaceae--1||f__Pseudomonadaceae--3:capture_genus_counter=g__Dongia--1||g__Pseudomonas_F--3:capture_order_counter=o__Dongiales--1||o__Pseudomonadales--3:capture_phylum_counter=p__Proteobacteria--4:capture_species_counter=s__Dongia sp016712715--1||s__Pseudomonas_F sp000949385--3:evalue_avg=6.03e-79:evalue_max=6.03e-79:evalue_min=6.03e-79:evalue_std=0:evalue_sum=6.03e-79:gapopen_avg=2.0:gapopen_max=2.0:gapopen_min=2.0:gapopen_std=0:gapopen_sum=2.0:gtdb_class_counter=:gtdb_domain_counter=:gtdb_family_counter=:gtdb_genus_counter=:gtdb_order_counter=:gtdb_phylum_counter=:gtdb_species_counter=:heptad_counter=MCP-38H--3||MCP-44H--1:lbd_counter=:length_avg=169.0:length_max=169.0:length_min=169.0:length_std=0:length_sum=169.0:mismatch_avg=10.0:mismatch_max=10.0:mismatch_min=10.0:mismatch_std=0:mismatch_sum=10.0:name=N977264:qcovhsp_avg=99.4:qcovhsp_max=99.4:qcovhsp_min=99.4:qcovhsp_std=0:qcovhsp_sum=99.4:qend_avg=165.0:qend_max=165.0:qend_min=165.0:qend_std=0:qend_sum=165.0:qstart_avg=1.0:qstart_max=1.0:qstart_min=1.0:qstart_std=0:qstart_sum=1.0:ref_name_counter=GB_GCA_013816595.1_protein.faa_JACDEB010000013.1_30@PF00015_full_PFAM.13.205--1:scovhsp_avg=85.4:scovhsp_max=85.4:scovhsp_min=85.4:scovhsp_std=0:scovhsp_sum=85.4:send_avg=192.0:send_max=192.0:send_min=192.0:send_std=0:send_sum=192.0:sstart_avg=29.0:sstart_max=29.0:sstart_min=29.0:sstart_std=0:sstart_sum=29.0],((a9bd3b0d-b667-5064-84db-4732a4f2bed6_2@MCPsignal.20.157:5e-09[&&NHX:Sample=rhiztom3:Type=capture:capture_class=c__Desulfovibrionia:capture_domain=d__Bacteria:capture_family=f__Desulfovibrionaceae:capture_genus=g__Halodesulfovibrio:capture_order=o__Desulfovibrionales:capture_phylum=p__Desulfobacterota_I:capture_species=s__Halodesulfovibrio sp003252375:heptad=MCP-38H],20604bd8-a4f7-4b58-9718-6f24e4b75259_4@MCPsignal.13.153:5e-09[&&NHX:Sample=rhiztom3:Type=capture:capture_class=c__Desulfovibrionia:capture_domain=d__Bacteria:capture_family=f__Desulfovibrionaceae:capture_genus=g__Halodesulfovibrio:capture_order=o__Desulfovibrionales:capture_phylum=p__Desulfobacterota_I:capture_species=s__Halodesulfovibrio sp003252375:heptad=MCP-38H])0.981:0.0365294[&&NHX:Sample_counter=rhiztom3--2:Type_counter=capture--2:capture_class_counter=c__Desulfovibrionia--2:capture_domain_counter=d__Bacteria--2:capture_family_counter=f__Desulfovibrionaceae--2:capture_genus_counter=g__Halodesulfovibrio--2:capture_order_counter=o__Desulfovibrionales--2:capture_phylum_counter=p__Desulfobacterota_I--2:capture_species_counter=s__Halodesulfovibrio sp003252375--2:gtdb_class_counter=:gtdb_domain_counter=:gtdb_family_counter=:gtdb_genus_counter=:gtdb_order_counter=:gtdb_phylum_counter=:gtdb_species_counter=:heptad_counter=MCP-38H--2:lbd_counter=:name=N977267:ref_name_counter=],5b126df0-d136-47a2-aad6-ea12de3b8615_3@MCPsignal.558.703:1.8e-08[&&NHX:Sample=rhiztom3:Type=capture:capture_class=c__Desulfovibrionia:capture_domain=d__Bacteria:capture_family=f__Desulfovibrionaceae:capture_genus=g__Halodesulfovibrio:capture_order=o__Desulfovibrionales:capture_phylum=p__Desulfobacterota_I:capture_species=s__Halodesulfovibrio sp003252375:heptad=MCP-38H])0:0.00545652[&&NHX:Sample_counter=rhiztom3--3:Type_counter=capture--3:capture_class_counter=c__Desulfovibrionia--3:capture_domain_counter=d__Bacteria--3:capture_family_counter=f__Desulfovibrionaceae--3:capture_genus_counter=g__Halodesulfovibrio--3:capture_order_counter=o__Desulfovibrionales--3:capture_phylum_counter=p__Desulfobacterota_I--3:capture_species_counter=s__Halodesulfovibrio sp003252375--3:gtdb_class_counter=:gtdb_domain_counter=:gtdb_family_counter=:gtdb_genus_counter=:gtdb_order_counter=:gtdb_phylum_counter=:gtdb_species_counter=:heptad_counter=MCP-38H--3:lbd_counter=:name=N977269:ref_name_counter=])0:5e-09[&&NHX:Sample_counter=rhiztom1--1||rhiztom3--6:Type_counter=capture--7:besthit_avg=88.8:besthit_max=88.8:besthit_min=88.8:besthit_std=0:besthit_sum=88.8:bitscore_avg=234.0:bitscore_max=234.0:bitscore_min=234.0:bitscore_std=0:bitscore_sum=234.0:capture_class_counter=c__Alphaproteobacteria--1||c__Desulfovibrionia--3||c__Gammaproteobacteria--3:capture_domain_counter=d__Bacteria--7:capture_family_counter=f__Desulfovibrionaceae--3||f__Dongiaceae--1||f__Pseudomonadaceae--3:capture_genus_counter=g__Dongia--1||g__Halodesulfovibrio--3||g__Pseudomonas_F--3:capture_order_counter=o__Desulfovibrionales--3||o__Dongiales--1||o__Pseudomonadales--3:capture_phylum_counter=p__Desulfobacterota_I--3||p__Proteobacteria--4:capture_species_counter=s__Dongia sp016712715--1||s__Halodesulfovibrio sp003252375--3||s__Pseudomonas_F sp000949385--3:evalue_avg=6.03e-79:evalue_max=6.03e-79:evalue_min=6.03e-79:evalue_std=0:evalue_sum=6.03e-79:gapopen_avg=2.0:gapopen_max=2.0:gapopen_min=2.0:gapopen_std=0:gapopen_sum=2.0:gtdb_class_counter=:gtdb_domain_counter=:gtdb_family_counter=:gtdb_genus_counter=:gtdb_order_counter=:gtdb_phylum_counter=:gtdb_species_counter=:heptad_counter=MCP-38H--6||MCP-44H--1:lbd_counter=:length_avg=169.0:length_max=169.0:length_min=169.0:length_std=0:length_sum=169.0:mismatch_avg=10.0:mismatch_max=10.0:mismatch_min=10.0:mismatch_std=0:mismatch_sum=10.0:name=N977270:qcovhsp_avg=99.4:qcovhsp_max=99.4:qcovhsp_min=99.4:qcovhsp_std=0:qcovhsp_sum=99.4:qend_avg=165.0:qend_max=165.0:qend_min=165.0:qend_std=0:qend_sum=165.0:qstart_avg=1.0:qstart_max=1.0:qstart_min=1.0:qstart_std=0:qstart_sum=1.0:ref_name_counter=GB_GCA_013816595.1_protein.faa_JACDEB010000013.1_30@PF00015_full_PFAM.13.205--1:scovhsp_avg=85.4:scovhsp_max=85.4:scovhsp_min=85.4:scovhsp_std=0:scovhsp_sum=85.4:send_avg=192.0:send_max=192.0:send_min=192.0:send_std=0:send_sum=192.0:sstart_avg=29.0:sstart_max=29.0:sstart_min=29.0:sstart_std=0:sstart_sum=29.0],((de567697-c0f6-4d68-babd-d69495939c7b_4@MCPsignal.22.145:5e-09[&&NHX:Sample=rhiztom3:Type=capture:capture_class=c__Alphaproteobacteria:capture_domain=d__Bacteria:capture_family=f__Beijerinckiaceae:capture_genus=g__Methylobacterium:capture_order=o__Rhizobiales:capture_phylum=p__Proteobacteria:capture_species=s__Methylobacterium indicum:heptad=MCP-38H],28e4ee6f-1009-438b-9634-00585bd01cb4_3@MCPsignal.488.606:0.0181557[&&NHX:Sample=rhiztom1:Type=capture:besthit=94.9:bitscore=182.0:capture_class=c__Alphaproteobacteria:capture_domain=d__Bacteria:capture_family=f__Beijerinckiaceae:capture_genus=g__Methylobacterium:capture_order=o__Rhizobiales:capture_phylum=p__Proteobacteria:capture_species=s__Methylobacterium indicum:evalue=1.37e-59:gapopen=1.0:heptad=MCP-38H:length=118.0:mismatch=5.0:qcovhsp=100.0:qend=118.0:qstart=1.0:ref_name=GB_GCA_902806275.1_protein.faa_CADCVY010000046.1_4@PF00015_full_PFAM.229.396:scovhsp=70.1:send=163.0:sstart=47.0])0.8:0.00870605[&&NHX:Sample_counter=rhiztom1--1||rhiztom3--1:Type_counter=capture--2:besthit_avg=94.9:besthit_max=94.9:besthit_min=94.9:besthit_std=0:besthit_sum=94.9:bitscore_avg=182.0:bitscore_max=182.0:bitscore_min=182.0:bitscore_std=0:bitscore_sum=182.0:capture_class_counter=c__Alphaproteobacteria--2:capture_domain_counter=d__Bacteria--2:capture_family_counter=f__Beijerinckiaceae--2:capture_genus_counter=g__Methylobacterium--2:capture_order_counter=o__Rhizobiales--2:capture_phylum_counter=p__Proteobacteria--2:capture_species_counter=s__Methylobacterium indicum--2:evalue_avg=1.37e-59:evalue_max=1.37e-59:evalue_min=1.37e-59:evalue_std=0:evalue_sum=1.37e-59:gapopen_avg=1.0:gapopen_max=1.0:gapopen_min=1.0:gapopen_std=0:gapopen_sum=1.0:gtdb_class_counter=:gtdb_domain_counter=:gtdb_family_counter=:gtdb_genus_counter=:gtdb_order_counter=:gtdb_phylum_counter=:gtdb_species_counter=:heptad_counter=MCP-38H--2:lbd_counter=:length_avg=118.0:length_max=118.0:length_min=118.0:length_std=0:length_sum=118.0:mismatch_avg=5.0:mismatch_max=5.0:mismatch_min=5.0:mismatch_std=0:mismatch_sum=5.0:name=N977273:qcovhsp_avg=100.0:qcovhsp_max=100.0:qcovhsp_min=100.0:qcovhsp_std=0:qcovhsp_sum=100.0:qend_avg=118.0:qend_max=118.0:qend_min=118.0:qend_std=0:qend_sum=118.0:qstart_avg=1.0:qstart_max=1.0:qstart_min=1.0:qstart_std=0:qstart_sum=1.0:ref_name_counter=GB_GCA_902806275.1_protein.faa_CADCVY010000046.1_4@PF00015_full_PFAM.229.396--1:scovhsp_avg=70.1:scovhsp_max=70.1:scovhsp_min=70.1:scovhsp_std=0:scovhsp_sum=70.1:send_avg=163.0:send_max=163.0:send_min=163.0:send_std=0:send_sum=163.0:sstart_avg=47.0:sstart_max=47.0:sstart_min=47.0:sstart_std=0:sstart_sum=47.0],8d8ebbae-9111-424d-99b8-fcc2d06ae4d3_2@MCPsignal.126.260:0.00609721[&&NHX:Sample=rhiztom1:Type=capture:capture_class=c__Desulfovibrionia:capture_domain=d__Bacteria:capture_family=f__Desulfovibrionaceae:capture_genus=g__Halodesulfovibrio:capture_order=o__Desulfovibrionales:capture_phylum=p__Desulfobacterota_I:capture_species=s__Halodesulfovibrio sp003252375:heptad=MCP-38H])0:5e-09[&&NHX:Sample_counter=rhiztom1--2||rhiztom3--1:Type_counter=capture--3:besthit_avg=94.9:besthit_max=94.9:besthit_min=94.9:besthit_std=0:besthit_sum=94.9:bitscore_avg=182.0:bitscore_max=182.0:bitscore_min=182.0:bitscore_std=0:bitscore_sum=182.0:capture_class_counter=c__Alphaproteobacteria--2||c__Desulfovibrionia--1:capture_domain_counter=d__Bacteria--3:capture_family_counter=f__Beijerinckiaceae--2||f__Desulfovibrionaceae--1:capture_genus_counter=g__Halodesulfovibrio--1||g__Methylobacterium--2:capture_order_counter=o__Desulfovibrionales--1||o__Rhizobiales--2:capture_phylum_counter=p__Desulfobacterota_I--1||p__Proteobacteria--2:capture_species_counter=s__Halodesulfovibrio sp003252375--1||s__Methylobacterium indicum--2:evalue_avg=1.37e-59:evalue_max=1.37e-59:evalue_min=1.37e-59:evalue_std=0:evalue_sum=1.37e-59:gapopen_avg=1.0:gapopen_max=1.0:gapopen_min=1.0:gapopen_std=0:gapopen_sum=1.0:gtdb_class_counter=:gtdb_domain_counter=:gtdb_family_counter=:gtdb_genus_counter=:gtdb_order_counter=:gtdb_phylum_counter=:gtdb_species_counter=:heptad_counter=MCP-38H--3:lbd_counter=:length_avg=118.0:length_max=118.0:length_min=118.0:length_std=0:length_sum=118.0:mismatch_avg=5.0:mismatch_max=5.0:mismatch_min=5.0:mismatch_std=0:mismatch_sum=5.0:name=N977275:qcovhsp_avg=100.0:qcovhsp_max=100.0:qcovhsp_min=100.0:qcovhsp_std=0:qcovhsp_sum=100.0:qend_avg=118.0:qend_max=118.0:qend_min=118.0:qend_std=0:qend_sum=118.0:qstart_avg=1.0:qstart_max=1.0:qstart_min=1.0:qstart_std=0:qstart_sum=1.0:ref_name_counter=GB_GCA_902806275.1_protein.faa_CADCVY010000046.1_4@PF00015_full_PFAM.229.396--1:scovhsp_avg=70.1:scovhsp_max=70.1:scovhsp_min=70.1:scovhsp_std=0:scovhsp_sum=70.1:send_avg=163.0:send_max=163.0:send_min=163.0:send_std=0:send_sum=163.0:sstart_avg=47.0:sstart_max=47.0:sstart_min=47.0:sstart_std=0:sstart_sum=47.0])0:5e-09[&&NHX:Sample_counter=rhiztom1--3||rhiztom3--7:Type_counter=capture--10:besthit_avg=91.85:besthit_max=94.9:besthit_min=88.8:besthit_std=4.3133513652379465:besthit_sum=183.7:bitscore_avg=208.0:bitscore_max=234.0:bitscore_min=182.0:bitscore_std=36.76955262170047:bitscore_sum=416.0:capture_class_counter=c__Alphaproteobacteria--3||c__Desulfovibrionia--4||c__Gammaproteobacteria--3:capture_domain_counter=d__Bacteria--10:capture_family_counter=f__Beijerinckiaceae--2||f__Desulfovibrionaceae--4||f__Dongiaceae--1||f__Pseudomonadaceae--3:capture_genus_counter=g__Dongia--1||g__Halodesulfovibrio--4||g__Methylobacterium--2||g__Pseudomonas_F--3:capture_order_counter=o__Desulfovibrionales--4||o__Dongiales--1||o__Pseudomonadales--3||o__Rhizobiales--2:capture_phylum_counter=p__Desulfobacterota_I--4||p__Proteobacteria--6:capture_species_counter=s__Dongia sp016712715--1||s__Halodesulfovibrio sp003252375--4||s__Methylobacterium indicum--2||s__Pseudomonas_F sp000949385--3:evalue_avg=6.85e-60:evalue_max=1.37e-59:evalue_min=6.03e-79:evalue_std=9.687362902255702e-60:evalue_sum=1.37e-59:gapopen_avg=1.5:gapopen_max=2.0:gapopen_min=1.0:gapopen_std=0.7071067811865476:gapopen_sum=3.0:gtdb_class_counter=:gtdb_domain_counter=:gtdb_family_counter=:gtdb_genus_counter=:gtdb_order_counter=:gtdb_phylum_counter=:gtdb_species_counter=:heptad_counter=MCP-38H--9||MCP-44H--1:lbd_counter=:length_avg=143.5:length_max=169.0:length_min=118.0:length_std=36.062445840513924:length_sum=287.0:mismatch_avg=7.5:mismatch_max=10.0:mismatch_min=5.0:mismatch_std=3.5355339059327378:mismatch_sum=15.0:name=N977276:qcovhsp_avg=99.7:qcovhsp_max=100.0:qcovhsp_min=99.4:qcovhsp_std=0.42426406871192446:qcovhsp_sum=199.4:qend_avg=141.5:qend_max=165.0:qend_min=118.0:qend_std=33.23401871576773:qend_sum=283.0:qstart_avg=1.0:qstart_max=1.0:qstart_min=1.0:qstart_std=0.0:qstart_sum=2.0:ref_name_counter=GB_GCA_013816595.1_protein.faa_JACDEB010000013.1_30@PF00015_full_PFAM.13.205--1||GB_GCA_902806275.1_protein.faa_CADCVY010000046.1_4@PF00015_full_PFAM.229.396--1:scovhsp_avg=77.75:scovhsp_max=85.4:scovhsp_min=70.1:scovhsp_std=10.818733752154184:scovhsp_sum=155.5:send_avg=177.5:send_max=192.0:send_min=163.0:send_std=20.506096654409877:send_sum=355.0:sstart_avg=38.0:sstart_max=47.0:sstart_min=29.0:sstart_std=12.727922061357855:sstart_sum=76.0])0.747:5e-09[&&NHX:Sample_counter=rhiztom1--6||rhiztom2--4||rhiztom3--18:Type_counter=capture--28:besthit_avg=88.41666666666667:besthit_max=95.8:besthit_min=59.8:besthit_std=14.274511083279409:besthit_sum=530.5:bitscore_avg=212.66666666666666:bitscore_max=256.0:bitscore_min=104.0:bitscore_std=59.78517095958384:bitscore_sum=1276.0:capture_class_counter=c__Alphaproteobacteria--8||c__Desulfovibrionia--7||c__Gammaproteobacteria--11||c__Myxococcia--1||c__Negativicutes--1:capture_domain_counter=d__Bacteria--28:capture_family_counter=f__Acetobacteraceae--2||f__Anaeromyxobacteraceae--1||f__Beijerinckiaceae--4||f__Caulobacteraceae--1||f__Desulfovibrionaceae--7||f__Dongiaceae--1||f__Pseudomonadaceae--11||f__UBA7701--1:capture_genus_counter=g__BOG-930--1||g__Caulobacter--1||g__Dongia--1||g__Halodesulfovibrio--7||g__JACRMN01--1||g__Methylobacterium--3||g__Methylovirgula--1||g__Pseudomonas_D--1||g__Pseudomonas_F--10||g__SL1-B47--1||g__Tanticharoenia--1:capture_order_counter=o__Acetobacterales--2||o__Caulobacterales--1||o__Desulfovibrionales--7||o__Dongiales--1||o__Myxococcales--1||o__Pseudomonadales--11||o__Rhizobiales--4||o__Sporomusales--1:capture_phylum_counter=p__Desulfobacterota_I--7||p__Firmicutes_C--1||p__Myxococcota--1||p__Proteobacteria--19:capture_species_counter=s__BOG-930 sp003164455--1||s__Caulobacter soli--1||s__Dongia sp016712715--1||s__Halodesulfovibrio sp003252375--7||s__JACRMN01 sp016214955--1||s__Methylobacterium indicum--3||s__Methylovirgula ligni--1||s__Pseudomonas_D pelagia--1||s__Pseudomonas_F sp000949385--10||s__SL1-B47 sp018434945--1||s__Tanticharoenia sakaeratensis--1:evalue_avg=5.8833333333333334e-30:evalue_max=3.53e-29:evalue_min=6.31e-88:evalue_std=1.4411164653374366e-29:evalue_sum=3.53e-29:gapopen_avg=0.6666666666666666:gapopen_max=2.0:gapopen_min=0.0:gapopen_std=0.816496580927726:gapopen_sum=4.0:gtdb_class_counter=:gtdb_domain_counter=:gtdb_family_counter=:gtdb_genus_counter=:gtdb_order_counter=:gtdb_phylum_counter=:gtdb_species_counter=:heptad_counter=MCP-38H--27||MCP-44H--1:lbd_counter=:length_avg=146.66666666666666:length_max=169.0:length_min=112.0:length_std=24.961303384772734:length_sum=880.0:mismatch_avg=13.333333333333334:mismatch_max=45.0:mismatch_min=5.0:mismatch_std=15.603418428878545:mismatch_sum=80.0:name=N977277:qcovhsp_avg=99.64999999999999:qcovhsp_max=100.0:qcovhsp_min=99.1:qcovhsp_std=0.39874804074753784:qcovhsp_sum=597.9:qend_avg=146.0:qend_max=165.0:qend_min=112.0:qend_std=24.289915602982237:qend_sum=876.0:qstart_avg=1.0:qstart_max=1.0:qstart_min=1.0:qstart_std=0.0:qstart_sum=6.0:ref_name_counter=GB_GCA_013816595.1_protein.faa_JACDEB010000013.1_30@PF00015_full_PFAM.13.205--4||GB_GCA_902806275.1_protein.faa_CADCVY010000046.1_4@PF00015_full_PFAM.229.396--2:scovhsp_avg=78.76666666666667:scovhsp_max=85.4:scovhsp_min=67.1:scovhsp_std=8.052246063469914:scovhsp_sum=472.6:send_avg=181.0:send_max=192.0:send_min=163.0:send_std=12.743625857659193:send_sum=1086.0:sstart_avg=36.5:sstart_max=56.0:sstart_min=29.0:sstart_std=11.962441222426131:sstart_sum=219.0])0.731:5e-09[&&NHX:Sample_counter=rhiztom1--7||rhiztom2--4||rhiztom3--18:Type_counter=capture--29:besthit_avg=88.41666666666667:besthit_max=95.8:besthit_min=59.8:besthit_std=14.274511083279409:besthit_sum=530.5:bitscore_avg=212.66666666666666:bitscore_max=256.0:bitscore_min=104.0:bitscore_std=59.78517095958384:bitscore_sum=1276.0:capture_class_counter=c__Alphaproteobacteria--8||c__Desulfovibrionia--8||c__Gammaproteobacteria--11||c__Myxococcia--1||c__Negativicutes--1:capture_domain_counter=d__Bacteria--29:capture_family_counter=f__Acetobacteraceae--2||f__Anaeromyxobacteraceae--1||f__Beijerinckiaceae--4||f__Caulobacteraceae--1||f__Desulfovibrionaceae--8||f__Dongiaceae--1||f__Pseudomonadaceae--11||f__UBA7701--1:capture_genus_counter=g__BOG-930--1||g__Caulobacter--1||g__Dongia--1||g__Halodesulfovibrio--8||g__JACRMN01--1||g__Methylobacterium--3||g__Methylovirgula--1||g__Pseudomonas_D--1||g__Pseudomonas_F--10||g__SL1-B47--1||g__Tanticharoenia--1:capture_order_counter=o__Acetobacterales--2||o__Caulobacterales--1||o__Desulfovibrionales--8||o__Dongiales--1||o__Myxococcales--1||o__Pseudomonadales--11||o__Rhizobiales--4||o__Sporomusales--1:capture_phylum_counter=p__Desulfobacterota_I--8||p__Firmicutes_C--1||p__Myxococcota--1||p__Proteobacteria--19:capture_species_counter=s__BOG-930 sp003164455--1||s__Caulobacter soli--1||s__Dongia sp016712715--1||s__Halodesulfovibrio sp003252375--8||s__JACRMN01 sp016214955--1||s__Methylobacterium indicum--3||s__Methylovirgula ligni--1||s__Pseudomonas_D pelagia--1||s__Pseudomonas_F sp000949385--10||s__SL1-B47 sp018434945--1||s__Tanticharoenia sakaeratensis--1:evalue_avg=5.8833333333333334e-30:evalue_max=3.53e-29:evalue_min=6.31e-88:evalue_std=1.4411164653374366e-29:evalue_sum=3.53e-29:gapopen_avg=0.6666666666666666:gapopen_max=2.0:gapopen_min=0.0:gapopen_std=0.816496580927726:gapopen_sum=4.0:gtdb_class_counter=:gtdb_domain_counter=:gtdb_family_counter=:gtdb_genus_counter=:gtdb_order_counter=:gtdb_phylum_counter=:gtdb_species_counter=:heptad_counter=MCP-38H--28||MCP-44H--1:lbd_counter=:length_avg=146.66666666666666:length_max=169.0:length_min=112.0:length_std=24.961303384772734:length_sum=880.0:mismatch_avg=13.333333333333334:mismatch_max=45.0:mismatch_min=5.0:mismatch_std=15.603418428878545:mismatch_sum=80.0:name=N977278:qcovhsp_avg=99.64999999999999:qcovhsp_max=100.0:qcovhsp_min=99.1:qcovhsp_std=0.39874804074753784:qcovhsp_sum=597.9:qend_avg=146.0:qend_max=165.0:qend_min=112.0:qend_std=24.289915602982237:qend_sum=876.0:qstart_avg=1.0:qstart_max=1.0:qstart_min=1.0:qstart_std=0.0:qstart_sum=6.0:ref_name_counter=GB_GCA_013816595.1_protein.faa_JACDEB010000013.1_30@PF00015_full_PFAM.13.205--4||GB_GCA_902806275.1_protein.faa_CADCVY010000046.1_4@PF00015_full_PFAM.229.396--2:scovhsp_avg=78.76666666666667:scovhsp_max=85.4:scovhsp_min=67.1:scovhsp_std=8.052246063469914:scovhsp_sum=472.6:send_avg=181.0:send_max=192.0:send_min=163.0:send_std=12.743625857659193:send_sum=1086.0:sstart_avg=36.5:sstart_max=56.0:sstart_min=29.0:sstart_std=11.962441222426131:sstart_sum=219.0],d44cf276-f2d1-44e2-a976-87f291dce35f_3@MCPsignal.481.614:5e-09[&&NHX:Sample=rhiztom1:Type=capture:capture_class=c__Desulfovibrionia:capture_domain=d__Bacteria:capture_family=f__Desulfovibrionaceae:capture_genus=g__Halodesulfovibrio:capture_order=o__Desulfovibrionales:capture_phylum=p__Desulfobacterota_I:capture_species=s__Halodesulfovibrio sp003252375:heptad=MCP-38H])0.846:0.00914559[&&NHX:Sample_counter=rhiztom1--8||rhiztom2--4||rhiztom3--18:Type_counter=capture--30:besthit_avg=88.41666666666667:besthit_max=95.8:besthit_min=59.8:besthit_std=14.274511083279409:besthit_sum=530.5:bitscore_avg=212.66666666666666:bitscore_max=256.0:bitscore_min=104.0:bitscore_std=59.78517095958384:bitscore_sum=1276.0:capture_class_counter=c__Alphaproteobacteria--8||c__Desulfovibrionia--9||c__Gammaproteobacteria--11||c__Myxococcia--1||c__Negativicutes--1:capture_domain_counter=d__Bacteria--30:capture_family_counter=f__Acetobacteraceae--2||f__Anaeromyxobacteraceae--1||f__Beijerinckiaceae--4||f__Caulobacteraceae--1||f__Desulfovibrionaceae--9||f__Dongiaceae--1||f__Pseudomonadaceae--11||f__UBA7701--1:capture_genus_counter=g__BOG-930--1||g__Caulobacter--1||g__Dongia--1||g__Halodesulfovibrio--9||g__JACRMN01--1||g__Methylobacterium--3||g__Methylovirgula--1||g__Pseudomonas_D--1||g__Pseudomonas_F--10||g__SL1-B47--1||g__Tanticharoenia--1:capture_order_counter=o__Acetobacterales--2||o__Caulobacterales--1||o__Desulfovibrionales--9||o__Dongiales--1||o__Myxococcales--1||o__Pseudomonadales--11||o__Rhizobiales--4||o__Sporomusales--1:capture_phylum_counter=p__Desulfobacterota_I--9||p__Firmicutes_C--1||p__Myxococcota--1||p__Proteobacteria--19:capture_species_counter=s__BOG-930 sp003164455--1||s__Caulobacter soli--1||s__Dongia sp016712715--1||s__Halodesulfovibrio sp003252375--9||s__JACRMN01 sp016214955--1||s__Methylobacterium indicum--3||s__Methylovirgula ligni--1||s__Pseudomonas_D pelagia--1||s__Pseudomonas_F sp000949385--10||s__SL1-B47 sp018434945--1||s__Tanticharoenia sakaeratensis--1:evalue_avg=5.8833333333333334e-30:evalue_max=3.53e-29:evalue_min=6.31e-88:evalue_std=1.4411164653374366e-29:evalue_sum=3.53e-29:gapopen_avg=0.6666666666666666:gapopen_max=2.0:gapopen_min=0.0:gapopen_std=0.816496580927726:gapopen_sum=4.0:gtdb_class_counter=:gtdb_domain_counter=:gtdb_family_counter=:gtdb_genus_counter=:gtdb_order_counter=:gtdb_phylum_counter=:gtdb_species_counter=:heptad_counter=MCP-38H--29||MCP-44H--1:lbd_counter=:length_avg=146.66666666666666:length_max=169.0:length_min=112.0:length_std=24.961303384772734:length_sum=880.0:mismatch_avg=13.333333333333334:mismatch_max=45.0:mismatch_min=5.0:mismatch_std=15.603418428878545:mismatch_sum=80.0:name=N977280:qcovhsp_avg=99.64999999999999:qcovhsp_max=100.0:qcovhsp_min=99.1:qcovhsp_std=0.39874804074753784:qcovhsp_sum=597.9:qend_avg=146.0:qend_max=165.0:qend_min=112.0:qend_std=24.289915602982237:qend_sum=876.0:qstart_avg=1.0:qstart_max=1.0:qstart_min=1.0:qstart_std=0.0:qstart_sum=6.0:ref_name_counter=GB_GCA_013816595.1_protein.faa_JACDEB010000013.1_30@PF00015_full_PFAM.13.205--4||GB_GCA_902806275.1_protein.faa_CADCVY010000046.1_4@PF00015_full_PFAM.229.396--2:scovhsp_avg=78.76666666666667:scovhsp_max=85.4:scovhsp_min=67.1:scovhsp_std=8.052246063469914:scovhsp_sum=472.6:send_avg=181.0:send_max=192.0:send_min=163.0:send_std=12.743625857659193:send_sum=1086.0:sstart_avg=36.5:sstart_max=56.0:sstart_min=29.0:sstart_std=11.962441222426131:sstart_sum=219.0],(5dddc7cd-4cc7-4a53-9909-32282a70aa20_1@MCPsignal.302.457:0.0245572[&&NHX:Sample=rhiztom1:Type=capture:besthit=72.3:bitscore=184.0:capture_class=c__Alphaproteobacteria:capture_domain=d__Bacteria:capture_family=f__Xanthobacteraceae:capture_genus=g__Bradyrhizobium:capture_order=o__Rhizobiales:capture_phylum=p__Proteobacteria:capture_species=s__Bradyrhizobium sp013178945:evalue=5.6e-60:gapopen=0.0:heptad=MCP-38H:length=155.0:mismatch=43.0:qcovhsp=100.0:qend=155.0:qstart=1.0:ref_name=GB_GCA_011053295.1_protein.faa_DSOG01000018.1_2@PF00015_full_PFAM.225.395:scovhsp=91.2:send=168.0:sstart=14.0],4c814677-9b8c-454d-900e-0cdb354f71ed_4@MCPsignal.131.275:0.00570099[&&NHX:Sample=rhiztom3:Type=capture:capture_class=c__Binatia:capture_domain=d__Bacteria:capture_family=f__UBA9968:capture_genus=g__DP-20:capture_order=o__UBA9968:capture_phylum=p__Desulfobacterota_B:capture_species=s__DP-20 sp005879255:heptad=MCP-38H])0.772:0.00580032[&&NHX:Sample_counter=rhiztom1--1||rhiztom3--1:Type_counter=capture--2:besthit_avg=72.3:besthit_max=72.3:besthit_min=72.3:besthit_std=0:besthit_sum=72.3:bitscore_avg=184.0:bitscore_max=184.0:bitscore_min=184.0:bitscore_std=0:bitscore_sum=184.0:capture_class_counter=c__Alphaproteobacteria--1||c__Binatia--1:capture_domain_counter=d__Bacteria--2:capture_family_counter=f__UBA9968--1||f__Xanthobacteraceae--1:capture_genus_counter=g__Bradyrhizobium--1||g__DP-20--1:capture_order_counter=o__Rhizobiales--1||o__UBA9968--1:capture_phylum_counter=p__Desulfobacterota_B--1||p__Proteobacteria--1:capture_species_counter=s__Bradyrhizobium sp013178945--1||s__DP-20 sp005879255--1:evalue_avg=5.6e-60:evalue_max=5.6e-60:evalue_min=5.6e-60:evalue_std=0:evalue_sum=5.6e-60:gapopen_avg=0.0:gapopen_max=0.0:gapopen_min=0.0:gapopen_std=0:gapopen_sum=0.0:gtdb_class_counter=:gtdb_domain_counter=:gtdb_family_counter=:gtdb_genus_counter=:gtdb_order_counter=:gtdb_phylum_counter=:gtdb_species_counter=:heptad_counter=MCP-38H--2:lbd_counter=:length_avg=155.0:length_max=155.0:length_min=155.0:length_std=0:length_sum=155.0:mismatch_avg=43.0:mismatch_max=43.0:mismatch_min=43.0:mismatch_std=0:mismatch_sum=43.0:name=N977283:qcovhsp_avg=100.0:qcovhsp_max=100.0:qcovhsp_min=100.0:qcovhsp_std=0:qcovhsp_sum=100.0:qend_avg=155.0:qend_max=155.0:qend_min=155.0:qend_std=0:qend_sum=155.0:qstart_avg=1.0:qstart_max=1.0:qstart_min=1.0:qstart_std=0:qstart_sum=1.0:ref_name_counter=GB_GCA_011053295.1_protein.faa_DSOG01000018.1_2@PF00015_full_PFAM.225.395--1:scovhsp_avg=91.2:scovhsp_max=91.2:scovhsp_min=91.2:scovhsp_std=0:scovhsp_sum=91.2:send_avg=168.0:send_max=168.0:send_min=168.0:send_std=0:send_sum=168.0:sstart_avg=14.0:sstart_max=14.0:sstart_min=14.0:sstart_std=0:sstart_sum=14.0])0.914:0.013515[&&NHX:Sample_counter=rhiztom1--9||rhiztom2--4||rhiztom3--19:Type_counter=capture--32:besthit_avg=86.11428571428573:besthit_max=95.8:besthit_min=59.8:besthit_std=14.38430030408484:besthit_sum=602.8000000000001:bitscore_avg=208.57142857142858:bitscore_max=256.0:bitscore_min=104.0:bitscore_std=55.64128306349865:bitscore_sum=1460.0:capture_class_counter=c__Alphaproteobacteria--9||c__Binatia--1||c__Desulfovibrionia--9||c__Gammaproteobacteria--11||c__Myxococcia--1||c__Negativicutes--1:capture_domain_counter=d__Bacteria--32:capture_family_counter=f__Acetobacteraceae--2||f__Anaeromyxobacteraceae--1||f__Beijerinckiaceae--4||f__Caulobacteraceae--1||f__Desulfovibrionaceae--9||f__Dongiaceae--1||f__Pseudomonadaceae--11||f__UBA7701--1||f__UBA9968--1||f__Xanthobacteraceae--1:capture_genus_counter=g__BOG-930--1||g__Bradyrhizobium--1||g__Caulobacter--1||g__DP-20--1||g__Dongia--1||g__Halodesulfovibrio--9||g__JACRMN01--1||g__Methylobacterium--3||g__Methylovirgula--1||g__Pseudomonas_D--1||g__Pseudomonas_F--10||g__SL1-B47--1||g__Tanticharoenia--1:capture_order_counter=o__Acetobacterales--2||o__Caulobacterales--1||o__Desulfovibrionales--9||o__Dongiales--1||o__Myxococcales--1||o__Pseudomonadales--11||o__Rhizobiales--5||o__Sporomusales--1||o__UBA9968--1:capture_phylum_counter=p__Desulfobacterota_B--1||p__Desulfobacterota_I--9||p__Firmicutes_C--1||p__Myxococcota--1||p__Proteobacteria--20:capture_species_counter=s__BOG-930 sp003164455--1||s__Bradyrhizobium sp013178945--1||s__Caulobacter soli--1||s__DP-20 sp005879255--1||s__Dongia sp016712715--1||s__Halodesulfovibrio sp003252375--9||s__JACRMN01 sp016214955--1||s__Methylobacterium indicum--3||s__Methylovirgula ligni--1||s__Pseudomonas_D pelagia--1||s__Pseudomonas_F sp000949385--10||s__SL1-B47 sp018434945--1||s__Tanticharoenia sakaeratensis--1:evalue_avg=5.042857142857143e-30:evalue_max=3.53e-29:evalue_min=6.31e-88:evalue_std=1.3342145897225722e-29:evalue_sum=3.53e-29:gapopen_avg=0.5714285714285714:gapopen_max=2.0:gapopen_min=0.0:gapopen_std=0.7867957924694431:gapopen_sum=4.0:gtdb_class_counter=:gtdb_domain_counter=:gtdb_family_counter=:gtdb_genus_counter=:gtdb_order_counter=:gtdb_phylum_counter=:gtdb_species_counter=:heptad_counter=MCP-38H--31||MCP-44H--1:lbd_counter=:length_avg=147.85714285714286:length_max=169.0:length_min=112.0:length_std=23.003105380423253:length_sum=1035.0:mismatch_avg=17.571428571428573:mismatch_max=45.0:mismatch_min=5.0:mismatch_std=18.127852813255288:mismatch_sum=123.0:name=N977284:qcovhsp_avg=99.7:qcovhsp_max=100.0:qcovhsp_min=99.1:qcovhsp_std=0.3872983346207417:qcovhsp_sum=697.9:qend_avg=147.28571428571428:qend_max=165.0:qend_min=112.0:qend_std=22.432968934987077:qend_sum=1031.0:qstart_avg=1.0:qstart_max=1.0:qstart_min=1.0:qstart_std=0.0:qstart_sum=7.0:ref_name_counter=GB_GCA_011053295.1_protein.faa_DSOG01000018.1_2@PF00015_full_PFAM.225.395--1||GB_GCA_013816595.1_protein.faa_JACDEB010000013.1_30@PF00015_full_PFAM.13.205--4||GB_GCA_902806275.1_protein.faa_CADCVY010000046.1_4@PF00015_full_PFAM.229.396--2:scovhsp_avg=80.54285714285713:scovhsp_max=91.2:scovhsp_min=67.1:scovhsp_std=8.724459322857236:scovhsp_sum=563.8:send_avg=179.14285714285714:send_max=192.0:send_min=163.0:send_std=12.62838827706016:send_sum=1254.0:sstart_avg=33.285714285714285:sstart_max=56.0:sstart_min=14.0:sstart_std=13.840933081675837:sstart_sum=233.0])0.761:0.00477263[&&NHX:Sample_counter=rhizpot1--2||rhizpot3--3||rhiztom1--9||rhiztom2--4||rhiztom3--21:Type_counter=capture--39:besthit_avg=86.3153846153846:besthit_max=95.8:besthit_min=59.8:besthit_std=11.740446197784687:besthit_sum=1122.1:bitscore_avg=210.46153846153845:bitscore_max=256.0:bitscore_min=104.0:bitscore_std=45.404873792386695:bitscore_sum=2736.0:capture_class_counter=c__Alphaproteobacteria--13||c__Bacilli--1||c__Binatia--1||c__Desulfovibrionia--9||c__Gammaproteobacteria--13||c__Myxococcia--1||c__Negativicutes--1:capture_domain_counter=d__Bacteria--39:capture_family_counter=f__Acetobacteraceae--2||f__Anaeromyxobacteraceae--1||f__Bacillaceae_B--1||f__Beijerinckiaceae--5||f__Burkholderiaceae--1||f__Caulobacteraceae--1||f__Desulfovibrionaceae--9||f__Dongiaceae--1||f__Halomonadaceae--1||f__Pseudomonadaceae--11||f__Rhodobacteraceae--1||f__Sphingomonadaceae--1||f__UBA7701--1||f__UBA9968--1||f__Xanthobacteraceae--2:capture_genus_counter=g__28-YEA-48--1||g__BOG-930--1||g__Bradyrhizobium--2||g__Caulobacter--1||g__DP-20--1||g__Dongia--1||g__Halodesulfovibrio--9||g__JACRMN01--1||g__Limnohabitans_A--1||g__Methylobacterium--3||g__Methylovirgula--1||g__Pseudomonas_D--1||g__Pseudomonas_F--10||g__Rhodobaculum--1||g__Rossellomorea--1||g__SL1-B47--1||g__Salinicola--1||g__Sphingobium--1||g__Tanticharoenia--1:capture_order_counter=o__Acetobacterales--2||o__Bacillales_B--1||o__Burkholderiales--1||o__Caulobacterales--1||o__Desulfovibrionales--9||o__Dongiales--1||o__Myxococcales--1||o__Pseudomonadales--12||o__Rhizobiales--7||o__Rhodobacterales--1||o__Sphingomonadales--1||o__Sporomusales--1||o__UBA9968--1:capture_phylum_counter=p__Desulfobacterota_B--1||p__Desulfobacterota_I--9||p__Firmicutes--1||p__Firmicutes_C--1||p__Myxococcota--1||p__Proteobacteria--26:capture_species_counter=s__28-YEA-48 sp903932565--1||s__BOG-930 sp003164455--1||s__Bradyrhizobium sp000239795--1||s__Bradyrhizobium sp013178945--1||s__Caulobacter soli--1||s__DP-20 sp005879255--1||s__Dongia sp016712715--1||s__Halodesulfovibrio sp003252375--9||s__JACRMN01 sp016214955--1||s__Limnohabitans_A sp002778275--1||s__Methylobacterium indicum--3||s__Methylovirgula ligni--1||s__Pseudomonas_D pelagia--1||s__Pseudomonas_F sp000949385--10||s__Rhodobaculum claviforme--1||s__Rossellomorea sp006715245--1||s__SL1-B47 sp018434945--1||s__Salinicola endophyticus--1||s__Sphingobium sp014203965--1||s__Tanticharoenia sakaeratensis--1:evalue_avg=2.7153846153846153e-30:evalue_max=3.53e-29:evalue_min=6.31e-88:evalue_std=9.790458463375293e-30:evalue_sum=3.53e-29:gapopen_avg=0.46153846153846156:gapopen_max=2.0:gapopen_min=0.0:gapopen_std=0.6602252917735247:gapopen_sum=6.0:gtdb_class_counter=:gtdb_domain_counter=:gtdb_family_counter=:gtdb_genus_counter=:gtdb_order_counter=:gtdb_phylum_counter=:gtdb_species_counter=:heptad_counter=MCP-38H--37||MCP-44H--1||MCP-58H--1:lbd_counter=:length_avg=147.46153846153845:length_max=169.0:length_min=112.0:length_std=17.844772271897938:length_sum=1917.0:mismatch_avg=18.23076923076923:mismatch_max=45.0:mismatch_min=5.0:mismatch_std=15.270635471135696:mismatch_sum=237.0:name=N977285:qcovhsp_avg=99.47692307692306:qcovhsp_max=100.0:qcovhsp_min=97.2:qcovhsp_std=0.7650205293038934:qcovhsp_sum=1293.1999999999998:qend_avg=147.46153846153845:qend_max=167.0:qend_min=112.0:qend_std=17.538602113696637:qend_sum=1917.0:qstart_avg=1.4615384615384615:qstart_max=5.0:qstart_min=1.0:qstart_std=1.126601424298216:qstart_sum=19.0:ref_name_counter=GB_GCA_011053295.1_protein.faa_DSOG01000018.1_2@PF00015_full_PFAM.225.395--2||GB_GCA_013816595.1_protein.faa_JACDEB010000013.1_30@PF00015_full_PFAM.13.205--4||GB_GCA_902806275.1_protein.faa_CADCVY010000046.1_4@PF00015_full_PFAM.229.396--6||RS_GCF_011302055.1_protein.faa_NZ_CP049871.1_521@PF00015_full_PFAM.232.397--1:scovhsp_avg=83.89230769230768:scovhsp_max=97.1:scovhsp_min=67.1:scovhsp_std=8.195065744953032:scovhsp_sum=1090.6:send_avg=172.46153846153845:send_max=192.0:send_min=155.0:send_std=12.080393099394469:send_sum=2242.0:sstart_avg=26.615384615384617:sstart_max=56.0:sstart_min=4.0:sstart_std=13.793346593789712:sstart_sum=346.0],(((74490f3c-efa3-4ac3-9f18-bf14ebf8cd59_3@MCPsignal.94.259:5e-09[&&NHX:Sample=rhizpot1:Type=capture:besthit=93.9:bitscore=253.0:capture_class=c__Alphaproteobacteria:capture_domain=d__Bacteria:capture_family=f__Sphingomonadaceae:capture_genus=g__Sphingobium:capture_order=o__Sphingomonadales:capture_phylum=p__Proteobacteria:capture_species=s__Sphingobium sp014203965:evalue=8.12e-87:gapopen=0.0:heptad=MCP-38H:length=164.0:mismatch=10.0:qcovhsp=99.4:qend=165.0:qstart=2.0:ref_name=GB_GCA_013361785.1_protein.faa_JABFXK010000078.1_21@PF00015_full_PFAM.233.398:scovhsp=99.4:send=164.0:sstart=1.0],(c9adb85c-f883-4f4d-88f6-5e1efc86af78_6@MCPsignal.34.199:0.00897936[&&NHX:Sample=rhizpot2:Type=capture:besthit=92.7:bitscore=250.0:capture_class=c__Alphaproteobacteria:capture_domain=d__Bacteria:capture_family=f__Beijerinckiaceae:capture_genus=g__Roseiarcus:capture_order=o__Rhizobiales:capture_phylum=p__Proteobacteria:capture_species=s__Roseiarcus sp003164915:evalue=9.46e-86:gapopen=0.0:heptad=MCP-38H:length=164.0:mismatch=12.0:qcovhsp=99.4:qend=165.0:qstart=2.0:ref_name=GB_GCA_013361785.1_protein.faa_JABFXK010000078.1_21@PF00015_full_PFAM.233.398:scovhsp=99.4:send=164.0:sstart=1.0],bb3e4e69-f236-44d2-9e07-379c2b0ea3f4_4@MCPsignal.119.284:0.00444501[&&NHX:Sample=rhizpot3:Type=capture:besthit=93.3:bitscore=250.0:capture_class=c__Alphaproteobacteria:capture_domain=d__Bacteria:capture_family=f__Beijerinckiaceae:capture_genus=g__Methylobacterium:capture_order=o__Rhizobiales:capture_phylum=p__Proteobacteria:capture_species=s__Methylobacterium platani:evalue=9.46e-86:gapopen=0.0:heptad=MCP-38H:length=164.0:mismatch=11.0:qcovhsp=99.4:qend=165.0:qstart=2.0:ref_name=GB_GCA_013361785.1_protein.faa_JABFXK010000078.1_21@PF00015_full_PFAM.233.398:scovhsp=99.4:send=164.0:sstart=1.0])0:5e-09[&&NHX:Sample_counter=rhizpot2--1||rhizpot3--1:Type_counter=capture--2:besthit_avg=93.0:besthit_max=93.3:besthit_min=92.7:besthit_std=0.42426406871192446:besthit_sum=186.0:bitscore_avg=250.0:bitscore_max=250.0:bitscore_min=250.0:bitscore_std=0.0:bitscore_sum=500.0:capture_class_counter=c__Alphaproteobacteria--2:capture_domain_counter=d__Bacteria--2:capture_family_counter=f__Beijerinckiaceae--2:capture_genus_counter=g__Methylobacterium--1||g__Roseiarcus--1:capture_order_counter=o__Rhizobiales--2:capture_phylum_counter=p__Proteobacteria--2:capture_species_counter=s__Methylobacterium platani--1||s__Roseiarcus sp003164915--1:evalue_avg=9.46e-86:evalue_max=9.46e-86:evalue_min=9.46e-86:evalue_std=0.0:evalue_sum=1.892e-85:gapopen_avg=0.0:gapopen_max=0.0:gapopen_min=0.0:gapopen_std=0.0:gapopen_sum=0.0:gtdb_class_counter=:gtdb_domain_counter=:gtdb_family_counter=:gtdb_genus_counter=:gtdb_order_counter=:gtdb_phylum_counter=:gtdb_species_counter=:heptad_counter=MCP-38H--2:lbd_counter=:length_avg=164.0:length_max=164.0:length_min=164.0:length_std=0.0:length_sum=328.0:mismatch_avg=11.5:mismatch_max=12.0:mismatch_min=11.0:mismatch_std=0.7071067811865476:mismatch_sum=23.0:name=N977289:qcovhsp_avg=99.4:qcovhsp_max=99.4:qcovhsp_min=99.4:qcovhsp_std=0.0:qcovhsp_sum=198.8:qend_avg=165.0:qend_max=165.0:qend_min=165.0:qend_std=0.0:qend_sum=330.0:qstart_avg=2.0:qstart_max=2.0:qstart_min=2.0:qstart_std=0.0:qstart_sum=4.0:ref_name_counter=GB_GCA_013361785.1_protein.faa_JABFXK010000078.1_21@PF00015_full_PFAM.233.398--2:scovhsp_avg=99.4:scovhsp_max=99.4:scovhsp_min=99.4:scovhsp_std=0.0:scovhsp_sum=198.8:send_avg=164.0:send_max=164.0:send_min=164.0:send_std=0.0:send_sum=328.0:sstart_avg=1.0:sstart_max=1.0:sstart_min=1.0:sstart_std=0.0:sstart_sum=2.0])0.789:0.00447695[&&NHX:Sample_counter=rhizpot1--1||rhizpot2--1||rhizpot3--1:Type_counter=capture--3:besthit_avg=93.3:besthit_max=93.9:besthit_min=92.7:besthit_std=0.6000000000000014:besthit_sum=279.9:bitscore_avg=251.0:bitscore_max=253.0:bitscore_min=250.0:bitscore_std=1.7320508075688772:bitscore_sum=753.0:capture_class_counter=c__Alphaproteobacteria--3:capture_domain_counter=d__Bacteria--3:capture_family_counter=f__Beijerinckiaceae--2||f__Sphingomonadaceae--1:capture_genus_counter=g__Methylobacterium--1||g__Roseiarcus--1||g__Sphingobium--1:capture_order_counter=o__Rhizobiales--2||o__Sphingomonadales--1:capture_phylum_counter=p__Proteobacteria--3:capture_species_counter=s__Methylobacterium platani--1||s__Roseiarcus sp003164915--1||s__Sphingobium sp014203965--1:evalue_avg=6.577333333333333e-86:evalue_max=9.46e-86:evalue_min=8.12e-87:evalue_std=4.992925127951884e-86:evalue_sum=1.9732e-85:gapopen_avg=0.0:gapopen_max=0.0:gapopen_min=0.0:gapopen_std=0.0:gapopen_sum=0.0:gtdb_class_counter=:gtdb_domain_counter=:gtdb_family_counter=:gtdb_genus_counter=:gtdb_order_counter=:gtdb_phylum_counter=:gtdb_species_counter=:heptad_counter=MCP-38H--3:lbd_counter=:length_avg=164.0:length_max=164.0:length_min=164.0:length_std=0.0:length_sum=492.0:mismatch_avg=11.0:mismatch_max=12.0:mismatch_min=10.0:mismatch_std=1.0:mismatch_sum=33.0:name=N977290:qcovhsp_avg=99.40000000000002:qcovhsp_max=99.4:qcovhsp_min=99.4:qcovhsp_std=1.7404671430534633e-14:qcovhsp_sum=298.20000000000005:qend_avg=165.0:qend_max=165.0:qend_min=165.0:qend_std=0.0:qend_sum=495.0:qstart_avg=2.0:qstart_max=2.0:qstart_min=2.0:qstart_std=0.0:qstart_sum=6.0:ref_name_counter=GB_GCA_013361785.1_protein.faa_JABFXK010000078.1_21@PF00015_full_PFAM.233.398--3:scovhsp_avg=99.40000000000002:scovhsp_max=99.4:scovhsp_min=99.4:scovhsp_std=1.7404671430534633e-14:scovhsp_sum=298.20000000000005:send_avg=164.0:send_max=164.0:send_min=164.0:send_std=0.0:send_sum=492.0:sstart_avg=1.0:sstart_max=1.0:sstart_min=1.0:sstart_std=0.0:sstart_sum=3.0],(ca74f186-46cd-4007-b637-b9ba2408f7b4_6@MCPsignal.334.491:0.0143346[&&NHX:Sample=rhizpot3:Type=capture:besthit=91.1:bitscore=232.0:capture_class=c__Gammaproteobacteria:capture_domain=d__Bacteria:capture_family=f__Rhodocyclaceae:capture_genus=g__Azonexus:capture_order=o__Burkholderiales:capture_phylum=p__Proteobacteria:capture_species=s__Azonexus sp002345845:evalue=9.91e-79:gapopen=1.0:heptad=MCP-38H:length=158.0:mismatch=13.0:qcovhsp=100.0:qend=157.0:qstart=1.0:ref_name=GB_GCA_902806265.1_protein.faa_CADCVZ010000027.1_22@PF00015_full_PFAM.229.394:scovhsp=95.8:send=160.0:sstart=3.0],(870dcd59-3ca6-42ed-b877-36eb17d1d986_4@MCPsignal.25.180:5e-09[&&NHX:Sample=rhizpot3:Type=capture:besthit=94.8:bitscore=243.0:capture_class=c__Gammaproteobacteria:capture_domain=d__Bacteria:capture_family=f__Rhodocyclaceae:capture_genus=g__Azonexus:capture_order=o__Burkholderiales:capture_phylum=p__Proteobacteria:capture_species=s__Azonexus sp008933675:evalue=4.98e-83:gapopen=0.0:heptad=MCP-38H:length=155.0:mismatch=8.0:qcovhsp=100.0:qend=155.0:qstart=1.0:ref_name=GB_GCA_013361785.1_protein.faa_JABFXK010000078.1_21@PF00015_full_PFAM.233.398:scovhsp=93.9:send=164.0:sstart=10.0],e492fbcd-f6a7-4eab-adb2-dff51ba3bc5f_6@MCPsignal.335.493:5e-09[&&NHX:Sample=rhizpot3:Type=capture:besthit=93.7:bitscore=244.0:capture_class=c__Gammaproteobacteria:capture_domain=d__Bacteria:capture_family=f__Rhodocyclaceae:capture_genus=g__Azonexus:capture_order=o__Burkholderiales:capture_phylum=p__Proteobacteria:capture_species=s__Azonexus sp002345845:evalue=9.71e-84:gapopen=0.0:heptad=MCP-38H:length=158.0:mismatch=10.0:qcovhsp=100.0:qend=158.0:qstart=1.0:ref_name=GB_GCA_902806265.1_protein.faa_CADCVZ010000027.1_22@PF00015_full_PFAM.229.394:scovhsp=95.8:send=160.0:sstart=3.0])0:5e-09[&&NHX:Sample_counter=rhizpot3--2:Type_counter=capture--2:besthit_avg=94.25:besthit_max=94.8:besthit_min=93.7:besthit_std=0.7778174593051983:besthit_sum=188.5:bitscore_avg=243.5:bitscore_max=244.0:bitscore_min=243.0:bitscore_std=0.7071067811865476:bitscore_sum=487.0:capture_class_counter=c__Gammaproteobacteria--2:capture_domain_counter=d__Bacteria--2:capture_family_counter=f__Rhodocyclaceae--2:capture_genus_counter=g__Azonexus--2:capture_order_counter=o__Burkholderiales--2:capture_phylum_counter=p__Proteobacteria--2:capture_species_counter=s__Azonexus sp002345845--1||s__Azonexus sp008933675--1:evalue_avg=2.9755e-83:evalue_max=4.98e-83:evalue_min=9.71e-84:evalue_std=2.834791085776869e-83:evalue_sum=5.951e-83:gapopen_avg=0.0:gapopen_max=0.0:gapopen_min=0.0:gapopen_std=0.0:gapopen_sum=0.0:gtdb_class_counter=:gtdb_domain_counter=:gtdb_family_counter=:gtdb_genus_counter=:gtdb_order_counter=:gtdb_phylum_counter=:gtdb_species_counter=:heptad_counter=MCP-38H--2:lbd_counter=:length_avg=156.5:length_max=158.0:length_min=155.0:length_std=2.1213203435596424:length_sum=313.0:mismatch_avg=9.0:mismatch_max=10.0:mismatch_min=8.0:mismatch_std=1.4142135623730951:mismatch_sum=18.0:name=N977294:qcovhsp_avg=100.0:qcovhsp_max=100.0:qcovhsp_min=100.0:qcovhsp_std=0.0:qcovhsp_sum=200.0:qend_avg=156.5:qend_max=158.0:qend_min=155.0:qend_std=2.1213203435596424:qend_sum=313.0:qstart_avg=1.0:qstart_max=1.0:qstart_min=1.0:qstart_std=0.0:qstart_sum=2.0:ref_name_counter=GB_GCA_013361785.1_protein.faa_JABFXK010000078.1_21@PF00015_full_PFAM.233.398--1||GB_GCA_902806265.1_protein.faa_CADCVZ010000027.1_22@PF00015_full_PFAM.229.394--1:scovhsp_avg=94.85:scovhsp_max=95.8:scovhsp_min=93.9:scovhsp_std=1.3435028842544343:scovhsp_sum=189.7:send_avg=162.0:send_max=164.0:send_min=160.0:send_std=2.8284271247461903:send_sum=324.0:sstart_avg=6.5:sstart_max=10.0:sstart_min=3.0:sstart_std=4.949747468305833:sstart_sum=13.0])0.752:0.00442647[&&NHX:Sample_counter=rhizpot3--3:Type_counter=capture--3:besthit_avg=93.2:besthit_max=94.8:besthit_min=91.1:besthit_std=1.9000000000000024:besthit_sum=279.6:bitscore_avg=239.66666666666666:bitscore_max=244.0:bitscore_min=232.0:bitscore_std=6.6583281184793925:bitscore_sum=719.0:capture_class_counter=c__Gammaproteobacteria--3:capture_domain_counter=d__Bacteria--3:capture_family_counter=f__Rhodocyclaceae--3:capture_genus_counter=g__Azonexus--3:capture_order_counter=o__Burkholderiales--3:capture_phylum_counter=p__Proteobacteria--3:capture_species_counter=s__Azonexus sp002345845--2||s__Azonexus sp008933675--1:evalue_avg=3.3035317e-79:evalue_max=9.91e-79:evalue_min=9.71e-84:evalue_std=5.721369380608009e-79:evalue_sum=9.9105951e-79:gapopen_avg=0.3333333333333333:gapopen_max=1.0:gapopen_min=0.0:gapopen_std=0.5773502691896258:gapopen_sum=1.0:gtdb_class_counter=:gtdb_domain_counter=:gtdb_family_counter=:gtdb_genus_counter=:gtdb_order_counter=:gtdb_phylum_counter=:gtdb_species_counter=:heptad_counter=MCP-38H--3:lbd_counter=:length_avg=157.0:length_max=158.0:length_min=155.0:length_std=1.7320508075688772:length_sum=471.0:mismatch_avg=10.333333333333334:mismatch_max=13.0:mismatch_min=8.0:mismatch_std=2.5166114784235836:mismatch_sum=31.0:name=N977295:qcovhsp_avg=100.0:qcovhsp_max=100.0:qcovhsp_min=100.0:qcovhsp_std=0.0:qcovhsp_sum=300.0:qend_avg=156.66666666666666:qend_max=158.0:qend_min=155.0:qend_std=1.5275252316519465:qend_sum=470.0:qstart_avg=1.0:qstart_max=1.0:qstart_min=1.0:qstart_std=0.0:qstart_sum=3.0:ref_name_counter=GB_GCA_013361785.1_protein.faa_JABFXK010000078.1_21@PF00015_full_PFAM.233.398--1||GB_GCA_902806265.1_protein.faa_CADCVZ010000027.1_22@PF00015_full_PFAM.229.394--2:scovhsp_avg=95.16666666666667:scovhsp_max=95.8:scovhsp_min=93.9:scovhsp_std=1.096965511460284:scovhsp_sum=285.5:send_avg=161.33333333333334:send_max=164.0:send_min=160.0:send_std=2.3094010767585034:send_sum=484.0:sstart_avg=5.333333333333333:sstart_max=10.0:sstart_min=3.0:sstart_std=4.041451884327381:sstart_sum=16.0])0.969:0.0227355[&&NHX:Sample_counter=rhizpot1--1||rhizpot2--1||rhizpot3--4:Type_counter=capture--6:besthit_avg=93.25:besthit_max=94.8:besthit_min=91.1:besthit_std=1.2613484847574854:besthit_sum=559.5:bitscore_avg=245.33333333333334:bitscore_max=253.0:bitscore_min=232.0:bitscore_std=7.580677190506576:bitscore_sum=1472.0:capture_class_counter=c__Alphaproteobacteria--3||c__Gammaproteobacteria--3:capture_domain_counter=d__Bacteria--6:capture_family_counter=f__Beijerinckiaceae--2||f__Rhodocyclaceae--3||f__Sphingomonadaceae--1:capture_genus_counter=g__Azonexus--3||g__Methylobacterium--1||g__Roseiarcus--1||g__Sphingobium--1:capture_order_counter=o__Burkholderiales--3||o__Rhizobiales--2||o__Sphingomonadales--1:capture_phylum_counter=p__Proteobacteria--6:capture_species_counter=s__Azonexus sp002345845--2||s__Azonexus sp008933675--1||s__Methylobacterium platani--1||s__Roseiarcus sp003164915--1||s__Sphingobium sp014203965--1:evalue_avg=1.651766178866667e-79:evalue_max=9.91e-79:evalue_min=8.12e-87:evalue_std=4.045691812275065e-79:evalue_sum=9.910597073200001e-79:gapopen_avg=0.16666666666666666:gapopen_max=1.0:gapopen_min=0.0:gapopen_std=0.408248290463863:gapopen_sum=1.0:gtdb_class_counter=:gtdb_domain_counter=:gtdb_family_counter=:gtdb_genus_counter=:gtdb_order_counter=:gtdb_phylum_counter=:gtdb_species_counter=:heptad_counter=MCP-38H--6:lbd_counter=:length_avg=160.5:length_max=164.0:length_min=155.0:length_std=3.987480407475377:length_sum=963.0:mismatch_avg=10.666666666666666:mismatch_max=13.0:mismatch_min=8.0:mismatch_std=1.7511900715418263:mismatch_sum=64.0:name=N977296:qcovhsp_avg=99.7:qcovhsp_max=100.0:qcovhsp_min=99.4:qcovhsp_std=0.3286335345030965:qcovhsp_sum=598.2:qend_avg=160.83333333333334:qend_max=165.0:qend_min=155.0:qend_std=4.665476038590988:qend_sum=965.0:qstart_avg=1.5:qstart_max=2.0:qstart_min=1.0:qstart_std=0.5477225575051661:qstart_sum=9.0:ref_name_counter=GB_GCA_013361785.1_protein.faa_JABFXK010000078.1_21@PF00015_full_PFAM.233.398--4||GB_GCA_902806265.1_protein.faa_CADCVZ010000027.1_22@PF00015_full_PFAM.229.394--2:scovhsp_avg=97.28333333333335:scovhsp_max=99.4:scovhsp_min=93.9:scovhsp_std=2.4202616938394654:scovhsp_sum=583.7:send_avg=162.66666666666666:send_max=164.0:send_min=160.0:send_std=2.0655911179772892:send_sum=976.0:sstart_avg=3.1666666666666665:sstart_max=10.0:sstart_min=1.0:sstart_std=3.488074922742725:sstart_sum=19.0],549d78f9-3615-4214-95a6-217cca233740_6@MCPsignal.25.163:0.00592319[&&NHX:Sample=rhizpot1:Type=capture:besthit=69.3:bitscore=150.0:capture_class=c__Gammaproteobacteria:capture_domain=d__Bacteria:capture_family=f__Halomonadaceae:capture_genus=g__Salinicola:capture_order=o__Pseudomonadales:capture_phylum=p__Proteobacteria:capture_species=s__Salinicola endophyticus:evalue=6.16e-47:gapopen=0.0:heptad=MCP-38H:length=137.0:mismatch=42.0:qcovhsp=99.3:qend=137.0:qstart=1.0:ref_name=GB_GCA_902806275.1_protein.faa_CADCVY010000046.1_4@PF00015_full_PFAM.229.396:scovhsp=82.0:send=167.0:sstart=31.0])0:5e-09[&&NHX:Sample_counter=rhizpot1--2||rhizpot2--1||rhizpot3--4:Type_counter=capture--7:besthit_avg=89.82857142857144:besthit_max=94.8:besthit_min=69.3:besthit_std=9.125187538842566:besthit_sum=628.8000000000001:bitscore_avg=231.71428571428572:bitscore_max=253.0:bitscore_min=150.0:bitscore_std=36.69111738879173:bitscore_sum=1622.0:capture_class_counter=c__Alphaproteobacteria--3||c__Gammaproteobacteria--4:capture_domain_counter=d__Bacteria--7:capture_family_counter=f__Beijerinckiaceae--2||f__Halomonadaceae--1||f__Rhodocyclaceae--3||f__Sphingomonadaceae--1:capture_genus_counter=g__Azonexus--3||g__Methylobacterium--1||g__Roseiarcus--1||g__Salinicola--1||g__Sphingobium--1:capture_order_counter=o__Burkholderiales--3||o__Pseudomonadales--1||o__Rhizobiales--2||o__Sphingomonadales--1:capture_phylum_counter=p__Proteobacteria--7:capture_species_counter=s__Azonexus sp002345845--2||s__Azonexus sp008933675--1||s__Methylobacterium platani--1||s__Roseiarcus sp003164915--1||s__Salinicola endophyticus--1||s__Sphingobium sp014203965--1:evalue_avg=8.799999999999999e-48:evalue_max=6.16e-47:evalue_min=8.12e-87:evalue_std=2.32826115373684e-47:evalue_sum=6.16e-47:gapopen_avg=0.14285714285714285:gapopen_max=1.0:gapopen_min=0.0:gapopen_std=0.37796447300922725:gapopen_sum=1.0:gtdb_class_counter=:gtdb_domain_counter=:gtdb_family_counter=:gtdb_genus_counter=:gtdb_order_counter=:gtdb_phylum_counter=:gtdb_species_counter=:heptad_counter=MCP-38H--7:lbd_counter=:length_avg=157.14285714285714:length_max=164.0:length_min=137.0:length_std=9.599107101332766:length_sum=1100.0:mismatch_avg=15.142857142857142:mismatch_max=42.0:mismatch_min=8.0:mismatch_std=11.950293879630067:mismatch_sum=106.0:name=N977298:qcovhsp_avg=99.64285714285714:qcovhsp_max=100.0:qcovhsp_min=99.3:qcovhsp_std=0.3359421718944226:qcovhsp_sum=697.5:qend_avg=157.42857142857142:qend_max=165.0:qend_min=137.0:qend_std=9.96422170998389:qend_sum=1102.0:qstart_avg=1.4285714285714286:qstart_max=2.0:qstart_min=1.0:qstart_std=0.5345224838248488:qstart_sum=10.0:ref_name_counter=GB_GCA_013361785.1_protein.faa_JABFXK010000078.1_21@PF00015_full_PFAM.233.398--4||GB_GCA_902806265.1_protein.faa_CADCVZ010000027.1_22@PF00015_full_PFAM.229.394--2||GB_GCA_902806275.1_protein.faa_CADCVY010000046.1_4@PF00015_full_PFAM.229.396--1:scovhsp_avg=95.10000000000001:scovhsp_max=99.4:scovhsp_min=82.0:scovhsp_std=6.184658438426492:scovhsp_sum=665.7:send_avg=163.28571428571428:send_max=167.0:send_min=160.0:send_std=2.4976179127511156:send_sum=1143.0:sstart_avg=7.142857142857143:sstart_max=31.0:sstart_min=1.0:sstart_std=10.991338581334114:sstart_sum=50.0])0.527:0.000354491[&&NHX:Sample_counter=rhizpot1--4||rhizpot2--1||rhizpot3--7||rhiztom1--9||rhiztom2--4||rhiztom3--21:Type_counter=capture--46:besthit_avg=87.545:besthit_max=95.8:besthit_min=59.8:besthit_std=10.784563773721851:besthit_sum=1750.9:bitscore_avg=217.9:bitscore_max=256.0:bitscore_min=104.0:bitscore_std=42.84107718926827:bitscore_sum=4358.0:capture_class_counter=c__Alphaproteobacteria--16||c__Bacilli--1||c__Binatia--1||c__Desulfovibrionia--9||c__Gammaproteobacteria--17||c__Myxococcia--1||c__Negativicutes--1:capture_domain_counter=d__Bacteria--46:capture_family_counter=f__Acetobacteraceae--2||f__Anaeromyxobacteraceae--1||f__Bacillaceae_B--1||f__Beijerinckiaceae--7||f__Burkholderiaceae--1||f__Caulobacteraceae--1||f__Desulfovibrionaceae--9||f__Dongiaceae--1||f__Halomonadaceae--2||f__Pseudomonadaceae--11||f__Rhodobacteraceae--1||f__Rhodocyclaceae--3||f__Sphingomonadaceae--2||f__UBA7701--1||f__UBA9968--1||f__Xanthobacteraceae--2:capture_genus_counter=g__28-YEA-48--1||g__Azonexus--3||g__BOG-930--1||g__Bradyrhizobium--2||g__Caulobacter--1||g__DP-20--1||g__Dongia--1||g__Halodesulfovibrio--9||g__JACRMN01--1||g__Limnohabitans_A--1||g__Methylobacterium--4||g__Methylovirgula--1||g__Pseudomonas_D--1||g__Pseudomonas_F--10||g__Rhodobaculum--1||g__Roseiarcus--1||g__Rossellomorea--1||g__SL1-B47--1||g__Salinicola--2||g__Sphingobium--2||g__Tanticharoenia--1:capture_order_counter=o__Acetobacterales--2||o__Bacillales_B--1||o__Burkholderiales--4||o__Caulobacterales--1||o__Desulfovibrionales--9||o__Dongiales--1||o__Myxococcales--1||o__Pseudomonadales--13||o__Rhizobiales--9||o__Rhodobacterales--1||o__Sphingomonadales--2||o__Sporomusales--1||o__UBA9968--1:capture_phylum_counter=p__Desulfobacterota_B--1||p__Desulfobacterota_I--9||p__Firmicutes--1||p__Firmicutes_C--1||p__Myxococcota--1||p__Proteobacteria--33:capture_species_counter=s__28-YEA-48 sp903932565--1||s__Azonexus sp002345845--2||s__Azonexus sp008933675--1||s__BOG-930 sp003164455--1||s__Bradyrhizobium sp000239795--1||s__Bradyrhizobium sp013178945--1||s__Caulobacter soli--1||s__DP-20 sp005879255--1||s__Dongia sp016712715--1||s__Halodesulfovibrio sp003252375--9||s__JACRMN01 sp016214955--1||s__Limnohabitans_A sp002778275--1||s__Methylobacterium indicum--3||s__Methylobacterium platani--1||s__Methylovirgula ligni--1||s__Pseudomonas_D pelagia--1||s__Pseudomonas_F sp000949385--10||s__Rhodobaculum claviforme--1||s__Roseiarcus sp003164915--1||s__Rossellomorea sp006715245--1||s__SL1-B47 sp018434945--1||s__Salinicola endophyticus--2||s__Sphingobium sp014203965--2||s__Tanticharoenia sakaeratensis--1:evalue_avg=1.765e-30:evalue_max=3.53e-29:evalue_min=6.31e-88:evalue_std=7.893319960574258e-30:evalue_sum=3.53e-29:gapopen_avg=0.35:gapopen_max=2.0:gapopen_min=0.0:gapopen_std=0.5871429486123998:gapopen_sum=7.0:gtdb_class_counter=:gtdb_domain_counter=:gtdb_family_counter=:gtdb_genus_counter=:gtdb_order_counter=:gtdb_phylum_counter=:gtdb_species_counter=:heptad_counter=MCP-38H--44||MCP-44H--1||MCP-58H--1:lbd_counter=:length_avg=150.85:length_max=169.0:length_min=112.0:length_std=15.895298874692148:length_sum=3017.0:mismatch_avg=17.15:mismatch_max=45.0:mismatch_min=5.0:mismatch_std=13.95207964125024:mismatch_sum=343.0:name=N977299:qcovhsp_avg=99.535:qcovhsp_max=100.0:qcovhsp_min=97.2:qcovhsp_std=0.6417697570411298:qcovhsp_sum=1990.7:qend_avg=150.95:qend_max=167.0:qend_min=112.0:qend_std=15.792986451353382:qend_sum=3019.0:qstart_avg=1.45:qstart_max=5.0:qstart_min=1.0:qstart_std=0.9445132413883326:qstart_sum=29.0:ref_name_counter=GB_GCA_011053295.1_protein.faa_DSOG01000018.1_2@PF00015_full_PFAM.225.395--2||GB_GCA_013361785.1_protein.faa_JABFXK010000078.1_21@PF00015_full_PFAM.233.398--4||GB_GCA_013816595.1_protein.faa_JACDEB010000013.1_30@PF00015_full_PFAM.13.205--4||GB_GCA_902806265.1_protein.faa_CADCVZ010000027.1_22@PF00015_full_PFAM.229.394--2||GB_GCA_902806275.1_protein.faa_CADCVY010000046.1_4@PF00015_full_PFAM.229.396--7||RS_GCF_011302055.1_protein.faa_NZ_CP049871.1_521@PF00015_full_PFAM.232.397--1:scovhsp_avg=87.815:scovhsp_max=99.4:scovhsp_min=67.1:scovhsp_std=9.196525373605427:scovhsp_sum=1756.3:send_avg=169.25:send_max=192.0:send_min=155.0:send_std=10.691240881158153:send_sum=3385.0:sstart_avg=19.8:sstart_max=56.0:sstart_min=1.0:sstart_std=15.783402341500524:sstart_sum=396.0])0.665:0.00430464[&&NHX:Sample_counter=rhizpot1--4||rhizpot2--1||rhizpot3--7||rhiztom1--9||rhiztom2--4||rhiztom3--22:Type_counter=capture--47:besthit_avg=86.44761904761906:besthit_max=95.8:besthit_min=59.8:besthit_std=11.652494112747666:besthit_sum=1815.4:bitscore_avg=213.42857142857142:bitscore_max=256.0:bitscore_min=104.0:bitscore_std=46.512978219601706:bitscore_sum=4482.0:capture_class_counter=c__Actinomycetia--1||c__Alphaproteobacteria--16||c__Bacilli--1||c__Binatia--1||c__Desulfovibrionia--9||c__Gammaproteobacteria--17||c__Myxococcia--1||c__Negativicutes--1:capture_domain_counter=d__Bacteria--47:capture_family_counter=f__Acetobacteraceae--2||f__Anaeromyxobacteraceae--1||f__Bacillaceae_B--1||f__Beijerinckiaceae--7||f__Burkholderiaceae--1||f__Caulobacteraceae--1||f__Cellulomonadaceae--1||f__Desulfovibrionaceae--9||f__Dongiaceae--1||f__Halomonadaceae--2||f__Pseudomonadaceae--11||f__Rhodobacteraceae--1||f__Rhodocyclaceae--3||f__Sphingomonadaceae--2||f__UBA7701--1||f__UBA9968--1||f__Xanthobacteraceae--2:capture_genus_counter=g__28-YEA-48--1||g__Azonexus--3||g__BOG-930--1||g__Bradyrhizobium--2||g__Caulobacter--1||g__Cellulomonas--1||g__DP-20--1||g__Dongia--1||g__Halodesulfovibrio--9||g__JACRMN01--1||g__Limnohabitans_A--1||g__Methylobacterium--4||g__Methylovirgula--1||g__Pseudomonas_D--1||g__Pseudomonas_F--10||g__Rhodobaculum--1||g__Roseiarcus--1||g__Rossellomorea--1||g__SL1-B47--1||g__Salinicola--2||g__Sphingobium--2||g__Tanticharoenia--1:capture_order_counter=o__Acetobacterales--2||o__Actinomycetales--1||o__Bacillales_B--1||o__Burkholderiales--4||o__Caulobacterales--1||o__Desulfovibrionales--9||o__Dongiales--1||o__Myxococcales--1||o__Pseudomonadales--13||o__Rhizobiales--9||o__Rhodobacterales--1||o__Sphingomonadales--2||o__Sporomusales--1||o__UBA9968--1:capture_phylum_counter=p__Actinobacteriota--1||p__Desulfobacterota_B--1||p__Desulfobacterota_I--9||p__Firmicutes--1||p__Firmicutes_C--1||p__Myxococcota--1||p__Proteobacteria--33:capture_species_counter=s__28-YEA-48 sp903932565--1||s__Azonexus sp002345845--2||s__Azonexus sp008933675--1||s__BOG-930 sp003164455--1||s__Bradyrhizobium sp000239795--1||s__Bradyrhizobium sp013178945--1||s__Caulobacter soli--1||s__Cellulomonas persica--1||s__DP-20 sp005879255--1||s__Dongia sp016712715--1||s__Halodesulfovibrio sp003252375--9||s__JACRMN01 sp016214955--1||s__Limnohabitans_A sp002778275--1||s__Methylobacterium indicum--3||s__Methylobacterium platani--1||s__Methylovirgula ligni--1||s__Pseudomonas_D pelagia--1||s__Pseudomonas_F sp000949385--10||s__Rhodobaculum claviforme--1||s__Roseiarcus sp003164915--1||s__Rossellomorea sp006715245--1||s__SL1-B47 sp018434945--1||s__Salinicola endophyticus--2||s__Sphingobium sp014203965--2||s__Tanticharoenia sakaeratensis--1:evalue_avg=1.680952446190476e-30:evalue_max=3.53e-29:evalue_min=6.31e-88:evalue_std=7.70309151038261e-30:evalue_sum=3.530000137e-29:gapopen_avg=0.3333333333333333:gapopen_max=2.0:gapopen_min=0.0:gapopen_std=0.5773502691896258:gapopen_sum=7.0:gtdb_class_counter=:gtdb_domain_counter=:gtdb_family_counter=:gtdb_genus_counter=:gtdb_order_counter=:gtdb_phylum_counter=:gtdb_species_counter=:heptad_counter=MCP-38H--45||MCP-44H--1||MCP-58H--1:lbd_counter=:length_avg=149.42857142857142:length_max=169.0:length_min=112.0:length_std=16.80646134250583:length_sum=3138.0:mismatch_avg=18.38095238095238:mismatch_max=45.0:mismatch_min=5.0:mismatch_std=14.722351002731154:mismatch_sum=386.0:name=N977300:qcovhsp_avg=99.51904761904763:qcovhsp_max=100.0:qcovhsp_min=97.2:qcovhsp_std=0.6297769824462044:qcovhsp_sum=2089.9:qend_avg=149.52380952380952:qend_max=167.0:qend_min=112.0:qend_std=16.72309495165009:qend_sum=3140.0:qstart_avg=1.4285714285714286:qstart_max=5.0:qstart_min=1.0:qstart_std=0.9258200997725515:qstart_sum=30.0:ref_name_counter=GB_GCA_011053295.1_protein.faa_DSOG01000018.1_2@PF00015_full_PFAM.225.395--2||GB_GCA_013361785.1_protein.faa_JABFXK010000078.1_21@PF00015_full_PFAM.233.398--4||GB_GCA_013816595.1_protein.faa_JACDEB010000013.1_30@PF00015_full_PFAM.13.205--4||GB_GCA_902806265.1_protein.faa_CADCVZ010000027.1_22@PF00015_full_PFAM.229.394--2||GB_GCA_902806275.1_protein.faa_CADCVY010000046.1_4@PF00015_full_PFAM.229.396--8||RS_GCF_011302055.1_protein.faa_NZ_CP049871.1_521@PF00015_full_PFAM.232.397--1:scovhsp_avg=87.08571428571429:scovhsp_max=99.4:scovhsp_min=67.1:scovhsp_std=9.566414464901975:scovhsp_sum=1828.8:send_avg=169.14285714285714:send_max=192.0:send_min=155.0:send_std=10.432093338758595:send_sum=3552.0:sstart_avg=21.095238095238095:sstart_max=56.0:sstart_min=1.0:sstart_std=16.489101739951643:sstart_sum=443.0])0:5e-09[&&NHX:Sample_counter=rhizpot1--5||rhizpot2--1||rhizpot3--7||rhiztom1--9||rhiztom2--4||rhiztom3--22:Type_counter=capture--48:besthit_avg=85.60454545454546:besthit_max=95.8:besthit_min=59.8:besthit_std=12.039596468191245:besthit_sum=1883.3:bitscore_avg=210.4090909090909:bitscore_max=256.0:bitscore_min=104.0:bitscore_std=47.55013303362201:bitscore_sum=4629.0:capture_class_counter=c__Actinomycetia--1||c__Alphaproteobacteria--16||c__Bacilli--1||c__Binatia--1||c__Clostridia--1||c__Desulfovibrionia--9||c__Gammaproteobacteria--17||c__Myxococcia--1||c__Negativicutes--1:capture_domain_counter=d__Bacteria--48:capture_family_counter=f__Acetobacteraceae--2||f__Anaeromyxobacteraceae--1||f__Bacillaceae_B--1||f__Beijerinckiaceae--7||f__Burkholderiaceae--1||f__Caulobacteraceae--1||f__Cellulomonadaceae--1||f__Desulfovibrionaceae--9||f__Dongiaceae--1||f__Halomonadaceae--2||f__Pseudomonadaceae--11||f__Rhodobacteraceae--1||f__Rhodocyclaceae--3||f__Sphingomonadaceae--2||f__UBA7701--1||f__UBA9968--1||f__WQUN01--1||f__Xanthobacteraceae--2:capture_genus_counter=g__28-YEA-48--1||g__Azonexus--3||g__BOG-930--1||g__Bradyrhizobium--2||g__Caulobacter--1||g__Cellulomonas--1||g__DP-20--1||g__Dongia--1||g__Halodesulfovibrio--9||g__JACRMN01--1||g__Limnohabitans_A--1||g__Methylobacterium--4||g__Methylovirgula--1||g__Pseudomonas_D--1||g__Pseudomonas_F--10||g__Rhodobaculum--1||g__Roseiarcus--1||g__Rossellomorea--1||g__SL1-B47--1||g__Salinicola--2||g__Sphingobium--2||g__Tanticharoenia--1||g__WQRX01--1:capture_order_counter=o__Acetobacterales--2||o__Actinomycetales--1||o__Bacillales_B--1||o__Burkholderiales--4||o__Caulobacterales--1||o__Desulfovibrionales--9||o__Dongiales--1||o__Lachnospirales--1||o__Myxococcales--1||o__Pseudomonadales--13||o__Rhizobiales--9||o__Rhodobacterales--1||o__Sphingomonadales--2||o__Sporomusales--1||o__UBA9968--1:capture_phylum_counter=p__Actinobacteriota--1||p__Desulfobacterota_B--1||p__Desulfobacterota_I--9||p__Firmicutes--1||p__Firmicutes_A--1||p__Firmicutes_C--1||p__Myxococcota--1||p__Proteobacteria--33:capture_species_counter=s__28-YEA-48 sp903932565--1||s__Azonexus sp002345845--2||s__Azonexus sp008933675--1||s__BOG-930 sp003164455--1||s__Bradyrhizobium sp000239795--1||s__Bradyrhizobium sp013178945--1||s__Caulobacter soli--1||s__Cellulomonas persica--1||s__DP-20 sp005879255--1||s__Dongia sp016712715--1||s__Halodesulfovibrio sp003252375--9||s__JACRMN01 sp016214955--1||s__Limnohabitans_A sp002778275--1||s__Methylobacterium indicum--3||s__Methylobacterium platani--1||s__Methylovirgula ligni--1||s__Pseudomonas_D pelagia--1||s__Pseudomonas_F sp000949385--10||s__Rhodobaculum claviforme--1||s__Roseiarcus sp003164915--1||s__Rossellomorea sp006715245--1||s__SL1-B47 sp018434945--1||s__Salinicola endophyticus--2||s__Sphingobium sp014203965--2||s__Tanticharoenia sakaeratensis--1||s__WQRX01 sp009780585--1:evalue_avg=1.604545516818182e-30:evalue_max=3.53e-29:evalue_min=6.31e-88:evalue_std=7.525985273444246e-30:evalue_sum=3.530000137e-29:gapopen_avg=0.3181818181818182:gapopen_max=2.0:gapopen_min=0.0:gapopen_std=0.5679003631895497:gapopen_sum=7.0:gtdb_class_counter=:gtdb_domain_counter=:gtdb_family_counter=:gtdb_genus_counter=:gtdb_order_counter=:gtdb_phylum_counter=:gtdb_species_counter=:heptad_counter=MCP-38H--46||MCP-44H--1||MCP-58H--1:lbd_counter=:length_avg=148.86363636363637:length_max=169.0:length_min=112.0:length_std=16.61409457443103:length_sum=3275.0:mismatch_avg=19.545454545454547:mismatch_max=45.0:mismatch_min=5.0:mismatch_std=15.370742996346673:mismatch_sum=430.0:name=N977301:qcovhsp_avg=99.41363636363639:qcovhsp_max=100.0:qcovhsp_min=97.2:qcovhsp_std=0.7887877706874936:qcovhsp_sum=2187.1000000000004:qend_avg=149.0909090909091:qend_max=167.0:qend_min=112.0:qend_std=16.445897131732657:qend_sum=3280.0:qstart_avg=1.5454545454545454:qstart_max=5.0:qstart_min=1.0:qstart_std=1.056826909613451:qstart_sum=34.0:ref_name_counter=GB_GCA_011053295.1_protein.faa_DSOG01000018.1_2@PF00015_full_PFAM.225.395--2||GB_GCA_013361785.1_protein.faa_JABFXK010000078.1_21@PF00015_full_PFAM.233.398--4||GB_GCA_013816595.1_protein.faa_JACDEB010000013.1_30@PF00015_full_PFAM.13.205--4||GB_GCA_902806265.1_protein.faa_CADCVZ010000027.1_22@PF00015_full_PFAM.229.394--2||GB_GCA_902806275.1_protein.faa_CADCVY010000046.1_4@PF00015_full_PFAM.229.396--9||RS_GCF_011302055.1_protein.faa_NZ_CP049871.1_521@PF00015_full_PFAM.232.397--1:scovhsp_avg=86.85454545454546:scovhsp_max=99.4:scovhsp_min=67.1:scovhsp_std=9.398618301326318:scovhsp_sum=1910.8:send_avg=169.04545454545453:send_max=192.0:send_min=155.0:send_std=10.190926275612947:send_sum=3719.0:sstart_avg=21.545454545454547:sstart_max=56.0:sstart_min=1.0:sstart_std=16.229682603261143:sstart_sum=474.0])0.769:0.00459241[&&NHX:Sample_counter=rhizpot1--5||rhizpot2--1||rhizpot3--7||rhiztom1--10||rhiztom2--4||rhiztom3--23:Type_counter=capture--50:besthit_avg=86.04347826086958:besthit_max=95.8:besthit_min=59.8:besthit_std=11.949660553830752:besthit_sum=1979.0000000000002:bitscore_avg=209.34782608695653:bitscore_max=256.0:bitscore_min=104.0:bitscore_std=46.73485043368908:bitscore_sum=4815.0:capture_class_counter=c__Actinomycetia--1||c__Alphaproteobacteria--17||c__Bacilli--1||c__Binatia--1||c__Clostridia--1||c__Desulfovibrionia--10||c__Gammaproteobacteria--17||c__Myxococcia--1||c__Negativicutes--1:capture_domain_counter=d__Bacteria--50:capture_family_counter=f__Acetobacteraceae--2||f__Anaeromyxobacteraceae--1||f__Bacillaceae_B--1||f__Beijerinckiaceae--7||f__Burkholderiaceae--1||f__Caulobacteraceae--1||f__Cellulomonadaceae--1||f__Desulfovibrionaceae--10||f__Dongiaceae--1||f__Halomonadaceae--2||f__Pseudomonadaceae--11||f__Rhodobacteraceae--1||f__Rhodocyclaceae--3||f__Sphingomonadaceae--2||f__UBA7701--1||f__UBA9968--1||f__WQUN01--1||f__Xanthobacteraceae--3:capture_genus_counter=g__28-YEA-48--1||g__Azonexus--3||g__BOG-930--1||g__Bradyrhizobium--3||g__Caulobacter--1||g__Cellulomonas--1||g__DP-20--1||g__Dongia--1||g__Halodesulfovibrio--10||g__JACRMN01--1||g__Limnohabitans_A--1||g__Methylobacterium--4||g__Methylovirgula--1||g__Pseudomonas_D--1||g__Pseudomonas_F--10||g__Rhodobaculum--1||g__Roseiarcus--1||g__Rossellomorea--1||g__SL1-B47--1||g__Salinicola--2||g__Sphingobium--2||g__Tanticharoenia--1||g__WQRX01--1:capture_order_counter=o__Acetobacterales--2||o__Actinomycetales--1||o__Bacillales_B--1||o__Burkholderiales--4||o__Caulobacterales--1||o__Desulfovibrionales--10||o__Dongiales--1||o__Lachnospirales--1||o__Myxococcales--1||o__Pseudomonadales--13||o__Rhizobiales--10||o__Rhodobacterales--1||o__Sphingomonadales--2||o__Sporomusales--1||o__UBA9968--1:capture_phylum_counter=p__Actinobacteriota--1||p__Desulfobacterota_B--1||p__Desulfobacterota_I--10||p__Firmicutes--1||p__Firmicutes_A--1||p__Firmicutes_C--1||p__Myxococcota--1||p__Proteobacteria--34:capture_species_counter=s__28-YEA-48 sp903932565--1||s__Azonexus sp002345845--2||s__Azonexus sp008933675--1||s__BOG-930 sp003164455--1||s__Bradyrhizobium sp000239795--2||s__Bradyrhizobium sp013178945--1||s__Caulobacter soli--1||s__Cellulomonas persica--1||s__DP-20 sp005879255--1||s__Dongia sp016712715--1||s__Halodesulfovibrio sp003252375--10||s__JACRMN01 sp016214955--1||s__Limnohabitans_A sp002778275--1||s__Methylobacterium indicum--3||s__Methylobacterium platani--1||s__Methylovirgula ligni--1||s__Pseudomonas_D pelagia--1||s__Pseudomonas_F sp000949385--10||s__Rhodobaculum claviforme--1||s__Roseiarcus sp003164915--1||s__Rossellomorea sp006715245--1||s__SL1-B47 sp018434945--1||s__Salinicola endophyticus--2||s__Sphingobium sp014203965--2||s__Tanticharoenia sakaeratensis--1||s__WQRX01 sp009780585--1:evalue_avg=1.5347826682608694e-30:evalue_max=3.53e-29:evalue_min=6.31e-88:evalue_std=7.360558803229983e-30:evalue_sum=3.530000137e-29:gapopen_avg=0.30434782608695654:gapopen_max=2.0:gapopen_min=0.0:gapopen_std=0.5587959953568722:gapopen_sum=7.0:gtdb_class_counter=:gtdb_domain_counter=:gtdb_family_counter=:gtdb_genus_counter=:gtdb_order_counter=:gtdb_phylum_counter=:gtdb_species_counter=:heptad_counter=MCP-38H--48||MCP-44H--1||MCP-58H--1:lbd_counter=:length_avg=149.47826086956522:length_max=169.0:length_min=112.0:length_std=16.49757438153586:length_sum=3438.0:mismatch_avg=19.0:mismatch_max=45.0:mismatch_min=5.0:mismatch_std=15.24347848634413:mismatch_sum=437.0:name=N977302:qcovhsp_avg=99.43913043478263:qcovhsp_max=100.0:qcovhsp_min=97.2:qcovhsp_std=0.7802908143382892:qcovhsp_sum=2287.1000000000004:qend_avg=149.69565217391303:qend_max=167.0:qend_min=112.0:qend_std=16.327430301096197:qend_sum=3443.0:qstart_avg=1.5217391304347827:qstart_max=5.0:qstart_min=1.0:qstart_std=1.0387739809021062:qstart_sum=35.0:ref_name_counter=GB_GCA_011053295.1_protein.faa_DSOG01000018.1_2@PF00015_full_PFAM.225.395--2||GB_GCA_013361785.1_protein.faa_JABFXK010000078.1_21@PF00015_full_PFAM.233.398--4||GB_GCA_013816595.1_protein.faa_JACDEB010000013.1_30@PF00015_full_PFAM.13.205--4||GB_GCA_013817375.1_protein.faa_JACDCV010000092.1_2@PF00015_full_PFAM.230.401--1||GB_GCA_902806265.1_protein.faa_CADCVZ010000027.1_22@PF00015_full_PFAM.229.394--2||GB_GCA_902806275.1_protein.faa_CADCVY010000046.1_4@PF00015_full_PFAM.229.396--9||RS_GCF_011302055.1_protein.faa_NZ_CP049871.1_521@PF00015_full_PFAM.232.397--1:scovhsp_avg=87.22173913043478:scovhsp_max=99.4:scovhsp_min=67.1:scovhsp_std=9.349864195500826:scovhsp_sum=2006.1000000000001:send_avg=168.95652173913044:send_max=192.0:send_min=155.0:send_std=9.965751629134495:send_sum=3886.0:sstart_avg=20.82608695652174:sstart_max=56.0:sstart_min=1.0:sstart_std=16.227507997541604:sstart_sum=479.0])0:5e-09[&&NHX:Sample_counter=rhizpot1--161||rhizpot2--16||rhizpot3--148||rhiztom1--14||rhiztom2--9||rhiztom3--39:Type_counter=GTDB--1||capture--387:besthit_avg=90.18066914498142:besthit_max=98.4:besthit_min=54.6:besthit_std=6.685895010235183:besthit_sum=24258.600000000002:bitscore_avg=203.92973977695166:bitscore_max=263.0:bitscore_min=97.1:bitscore_std=33.426142803099864:bitscore_sum=54857.1:capture_class_counter=c__Acidobacteriae--2||c__Actinomycetia--9||c__Alphaproteobacteria--179||c__Anaeroferrophillalia--3||c__Anaerolineae--7||c__Bacilli--32||c__Bdellovibrionia--1||c__Binatia--1||c__Campylobacteria--1||c__Clostridia--8||c__Desulfobacteria--13||c__Desulfobulbia--1||c__Desulfovibrionia--12||c__Desulfuromonadia--2||c__Dormibacteria--1||c__Gammaproteobacteria--68||c__Halobacteria--1||c__Holophagae--1||c__Kiritimatiellae--2||c__Magnetococcia--2||c__Moduliflexia--1||c__Myxococcia--13||c__Negativicutes--2||c__Nitrospiria--2||c__Planctomycetia--5||c__RBG-13-61-14--2||c__RBG-16-71-46--1||c__Spirochaetia--2||c__Synergistia--1||c__UBA9160--1||c__Verrucomicrobiae--11:capture_domain_counter=d__Archaea--1||d__Bacteria--386:capture_family_counter=f__Acetobacteraceae--3||f__Acutalibacteraceae--4||f__Aminobacteriaceae--1||f__Anaeromusaceae--1||f__Anaeromyxobacteraceae--1||f__Azospirillaceae--5||f__Bacillaceae_B--1||f__Beijerinckiaceae--67||f__Brevibacillaceae--1||f__Burkholderiaceae--25||f__CAIJXV01--1||f__CAIOGM01--1||f__Caulobacteraceae--13||f__Cellulomonadaceae--2||f__DRUE01--2||f__Desulfatibacillaceae--13||f__Desulfomicrobiaceae--1||f__Desulfovibrionaceae--11||f__Desulfurivibrionaceae--1||f__Dongiaceae--2||f__Enterobacteriaceae--1||f__EnvOPS12--7||f__Gallionellaceae--2||f__Gemmataceae--5||f__Geobacteraceae--1||f__Geodermatophilaceae--6||f__Halomonadaceae--10||f__Helicobacteraceae--1||f__Holophagaceae--1||f__Hyphomicrobiaceae--3||f__JAADEO01--3||f__JACQBW01--2||f__JADGCL01--2||f__Lachnospiraceae--3||f__MH13--2||f__Magnetospirillaceae--1||f__Micromonosporaceae--1||f__Moduliflexaceae--1||f__Myxococcaceae--12||f__NBRC-103111--1||f__Natrialbaceae--1||f__PR03--1||f__Paenibacillaceae--28||f__Pseudomonadaceae--14||f__RBG-16-71-46--1||f__RZZM01--1||f__Reyranellaceae--2||f__Rhizobiaceae--4||f__Rhodobacteraceae--8||f__Rhodocyclaceae--15||f__SXTU01--2||f__Salisediminibacteriaceae--1||f__Sphingomonadaceae--38||f__Thalassobaculaceae--1||f__Thiobacillaceae--1||f__Treponemataceae--2||f__UBA11358--8||f__UBA11393--1||f__UBA12508--1||f__UBA6615--1||f__UBA6623--2||f__UBA6776--1||f__UBA7701--1||f__UBA8260--1||f__UBA9968--1||f__UXAT02--1||f__WQUN01--1||f__Xanthobacteraceae--27:capture_genus_counter=g__28-YEA-48--5||g__Acidocella--1||g__Alkalicoccus--1||g__Allorhizobium--1||g__Aminivibrio--1||g__Anaeromusa--1||g__Aquabacterium_A--1||g__Azonexus--10||g__Azospirillum--1||g__BOG-930--1||g__Blastococcus--6||g__Bordetella--1||g__Bosea--6||g__Bradyrhizobium--23||g__Brevibacillus--1||g__Burkholderia--1||g__CAIJXV01--1||g__CAIOGM01--1||g__CAITNM01--1||g__CAIXRL01--1||g__CAIYYW01--2||g__COE1--3||g__Catenuloplanes--1||g__Caulobacter--13||g__Cellulomonas--2||g__Cohnella--13||g__Cupriavidus--1||g__Curvibacter--12||g__DP-20--1||g__Dactylopiibacterium--1||g__Desulfatibacillum--13||g__Dongia--2||g__Ensifer--1||g__FEN-1143--12||g__FREY01--1||g__Geomonas--1||g__Geothrix--1||g__Halodesulfovibrio--10||g__Halomonas--1||g__Helicobacter_E--1||g__Hyphomicrobium--3||g__JAADEO01--3||g__JABDJY01--1||g__JABIRP01--1||g__JACQBW01--2||g__JACRMN01--1||g__JADGCL01--2||g__Jannaschia--5||g__Kushneria--4||g__LMUX01--1||g__LX47W--1||g__Limnohabitans_A--2||g__MH13--2||g__Methylobacterium--12||g__Methyloferula--2||g__Methyloversatilis--2||g__Methylovirgula--1||g__Natrinema--1||g__Niveispirillum--4||g__Noviherbaspirillum--1||g__Novosphingobium--2||g__OLB14--7||g__PFJX01--1||g__PR03--1||g__Paenibacillus--5||g__Paenibacillus_AH--1||g__Paenibacillus_B--6||g__Paenibacillus_S--1||g__Paenibacillus_Z--3||g__Paraburkholderia--1||g__Pectobacterium--1||g__Phaeospirillum--1||g__Propionivibrio--2||g__Pseudolabrys--1||g__Pseudomonas_D--1||g__Pseudomonas_E--3||g__Pseudomonas_F--10||g__Qipengyuania--1||g__RBG-16-40-8--1||g__RI-231--2||g__RZZM01--1||g__Ramlibacter--3||g__Reyranella--2||g__Rhizobium--1||g__Rhodobaculum--1||g__Rhodopseudomonas--3||g__Roseiarcus--41||g__Rossellomorea--1||g__SL1-B47--1||g__SSA4--1||g__SXTU01--2||g__Salinicola--5||g__Shinella--1||g__Sideroxydans--2||g__Solidesulfovibrio--1||g__Sphingobium--5||g__Sphingomonas--29||g__Spiro-10--2||g__Tanticharoenia--1||g__Tateyamaria--1||g__UBA11358--8||g__UBA12183--1||g__UBA12508--1||g__UBA2262--1||g__UBA6894--5||g__UBA8260--1||g__UMGS1071--4||g__Vecturithrix--1||g__WQRX01--1||g__XMGL2--1:capture_order_counter=o__Acetobacterales--3||o__Actinomycetales--2||o__Anaeroferrophillales--3||o__Anaerolineales--7||o__Anaeromusales--1||o__Azospirillales--5||o__Bacillales_B--1||o__Bacillales_H--1||o__Bdellovibrionales--1||o__Brevibacillales--1||o__Bryobacterales--2||o__Burkholderiales--43||o__CAIKKV01--1||o__Campylobacterales--1||o__Caulobacterales--13||o__Desulfobacterales--13||o__Desulfobulbales--1||o__Desulfovibrionales--12||o__Dongiales--2||o__Enterobacterales--1||o__Gemmatales--5||o__Geobacterales--2||o__Halobacteriales--1||o__Holophagales--1||o__JACQBW01--2||o__Lachnospirales--4||o__Magnetococcales--2||o__Moduliflexales--1||o__Mycobacteriales--7||o__Myxococcales--13||o__Opitutales--1||o__Oscillospirales--4||o__Paenibacillales--29||o__Paracaedibacterales--1||o__Pedosphaerales--10||o__Pseudomonadales--24||o__RBG-13-61-14--2||o__RBG-16-71-46--1||o__RZYC01--1||o__Reyranellales--2||o__Rhizobiales--103||o__Rhodobacterales--8||o__Rhodospirillales--2||o__Sphingomonadales--38||o__Sporomusales--1||o__Synergistales--1||o__Thalassobaculales--1||o__Treponematales--2||o__UBA6615--1||o__UBA8260--1||o__UBA9160--1||o__UBA9968--1:capture_phylum_counter=p__Acidobacteriota--3||p__Actinobacteriota--9||p__Bdellovibrionota--1||p__Campylobacterota--1||p__Chloroflexota--7||p__Desulfobacterota--16||p__Desulfobacterota_B--1||p__Desulfobacterota_C--3||p__Desulfobacterota_I--12||p__Dormibacterota--1||p__Eisenbacteria--1||p__Firmicutes--32||p__Firmicutes_A--8||p__Firmicutes_C--2||p__Halobacteriota--1||p__Moduliflexota--1||p__Myxococcota--13||p__Myxococcota_A--1||p__Nitrospirota--2||p__Planctomycetota--5||p__Proteobacteria--249||p__RBG-13-61-14--2||p__Spirochaetota--2||p__Synergistota--1||p__Verrucomicrobiota--13:capture_species_counter=s__28-YEA-48 sp903932565--5||s__Acidocella sp002255575--1||s__Alkalicoccus chagannorensis--1||s__Allorhizobium sp900473245--1||s__Aminivibrio pyruvatiphilus--1||s__Anaeromusa sp009929485--1||s__Aquabacterium_A sp017992055--1||s__Azonexus sp002345845--2||s__Azonexus sp002470165--2||s__Azonexus sp008933675--6||s__Azospirillum melinis--1||s__BOG-930 sp003164455--1||s__Blastococcus saxobsidens--6||s__Bordetella sp002261335--1||s__Bosea sp017308075--5||s__Bosea vaviloviae--1||s__Bradyrhizobium japonicum_G--2||s__Bradyrhizobium sp000239795--7||s__Bradyrhizobium sp000244915--1||s__Bradyrhizobium sp000244935--2||s__Bradyrhizobium sp001908185--2||s__Bradyrhizobium sp013178945--8||s__Bradyrhizobium sp019244115--1||s__Brevibacillus sp018228725--1||s__Burkholderia sp003854275--1||s__CAIJXV01 sp903824675--1||s__CAIOGM01 sp903929485--1||s__CAITNM01 sp903874955--1||s__CAIXRL01 sp016710095--1||s__CAIYYW01 sp903930515--2||s__COE1 sp009774245--3||s__Catenuloplanes japonicus--1||s__Caulobacter soli--1||s__Caulobacter sp003116815--10||s__Caulobacter sp017744445--1||s__Caulobacter sp900114015--1||s__Cellulomonas persica--2||s__Cohnella phaseoli--12||s__Cohnella xylanilytica--1||s__Cupriavidus numazuensis--1||s__Curvibacter sp903828535--12||s__DP-20 sp005879255--1||s__Dactylopiibacterium carminicum--1||s__Desulfatibacillum aliphaticivorans--13||s__Dongia sp016712715--1||s__Dongia sp016794165--1||s__Ensifer adhaerens_E--1||s__FEN-1143 sp003153055--12||s__FREY01 sp900143635--1||s__Geomonas limicola--1||s__Geothrix sp903913215--1||s__Halodesulfovibrio sp003252375--10||s__Halomonas sulfidaeris--1||s__Helicobacter_E vulpis--1||s__Hyphomicrobium sp900117455--3||s__JAADEO01 sp013153415--3||s__JABDJY01 sp013003285--1||s__JABIRP01 sp018699735--1||s__JACQBW01 sp016194305--2||s__JACRMN01 sp016214955--1||s__JADGCL01 sp015229005--2||s__Jannaschia helgolandensis--5||s__Kushneria aurantia--4||s__LMUX01 sp009765705--1||s__LX47W sp014042365--1||s__Limnohabitans_A sp001517545--1||s__Limnohabitans_A sp002778275--1||s__MH13 sp017642935--2||s__Methylobacterium indicum--4||s__Methylobacterium platani--5||s__Methylobacterium sp003173775--3||s__Methyloferula sp015655535--2||s__Methyloversatilis discipulorum_A--2||s__Methylovirgula ligni--1||s__Natrinema salaciae--1||s__Niveispirillum sp017996735--4||s__Noviherbaspirillum sp004804275--1||s__Novosphingobium sp004342985--1||s__Novosphingobium sp903970225--1||s__OLB14 sp016709305--7||s__PFJX01 sp903883985--1||s__PR03 sp018262315--1||s__Paenibacillus albilobatus--3||s__Paenibacillus sonchi--2||s__Paenibacillus_AH cisolokensis--1||s__Paenibacillus_B thiaminolyticus--6||s__Paenibacillus_S piri--1||s__Paenibacillus_Z mendelii--1||s__Paenibacillus_Z methanolicus--1||s__Paenibacillus_Z sp900113915--1||s__Paraburkholderia piptadeniae--1||s__Pectobacterium brasiliense_A--1||s__Phaeospirillum sp903853455--1||s__Propionivibrio sp003249625--1||s__Propionivibrio sp017995515--1||s__Pseudolabrys sp003133345--1||s__Pseudomonas_D pelagia--1||s__Pseudomonas_E sp002286815--1||s__Pseudomonas_E sp003060885--1||s__Pseudomonas_E trivialis--1||s__Pseudomonas_F sp000949385--10||s__Qipengyuania sp009993605--1||s__RBG-16-40-8 sp903833275--1||s__RI-231 sp016125275--2||s__RZZM01 sp009929845--1||s__Ramlibacter lithotrophicus--3||s__Reyranella soli--2||s__Rhizobium sp017741815--1||s__Rhodobaculum claviforme--1||s__Rhodopseudomonas palustris_E--2||s__Rhodopseudomonas pentothenatexigens--1||s__Roseiarcus sp003164915--41||s__Rossellomorea sp006715245--1||s__SL1-B47 sp018434945--1||s__SSA4 sp016712375--1||s__SXTU01 sp005791875--2||s__Salinicola endophyticus--5||s__Shinella granuli--1||s__Sideroxydans sp003445795--2||s__Solidesulfovibrio magneticus_A--1||s__Sphingobium sp014203965--5||s__Sphingomonas aerolata--10||s__Sphingomonas asaccharolytica--1||s__Sphingomonas azotifigens--1||s__Sphingomonas kyeonggiensis--1||s__Sphingomonas kyeonggiensis_A--1||s__Sphingomonas populi--2||s__Sphingomonas sp001428865--1||s__Sphingomonas sp003951315--4||s__Sphingomonas sp013374095--8||s__Spiro-10 sp003245785--2||s__Tanticharoenia sakaeratensis--1||s__Tateyamaria sp000814025--1||s__UBA11358 sp903827955--8||s__UBA12183 sp003530935--1||s__UBA12508 sp001831095--1||s__UBA2262 sp002841785--1||s__UBA6894 sp903912515--5||s__UBA8260 sp003134115--1||s__UMGS1071 sp904397205--4||s__Vecturithrix granuli--1||s__WQRX01 sp009780585--1||s__XMGL2 sp018863195--1:evalue_avg=1.6072682529576224e-28:evalue_max=4.32e-26:evalue_min=6.25e-91:evalue_std=2.6339432861654205e-27:evalue_sum=4.323551600456004e-26:gapopen_avg=0.19330855018587362:gapopen_max=2.0:gapopen_min=0.0:gapopen_std=0.456903739945161:gapopen_sum=52.0:gtdb_class_counter=c__Alphaproteobacteria--1:gtdb_domain_counter=d__Bacteria--1:gtdb_family_counter=f__Sphingomonadaceae--1:gtdb_genus_counter=g__Sphingomicrobium--1:gtdb_order_counter=o__Sphingomonadales--1:gtdb_phylum_counter=p__Proteobacteria--1:gtdb_species_counter=s__Sphingomicrobium daechungense--1:heptad_counter=MCP-38H--380||MCP-44H--5||MCP-58H--2:lbd_counter=:lca_tree=s__Sphingomicrobium daechungense:length_avg=140.26022304832713:length_max=171.0:length_min=87.0:length_std=21.588397276430438:length_sum=37730.0:mismatch_avg=13.851301115241636:mismatch_max=59.0:mismatch_min=2.0:mismatch_std=9.880640660804668:mismatch_sum=3726.0:name=N977303:qcovhsp_avg=99.68364312267659:qcovhsp_max=100.0:qcovhsp_min=95.4:qcovhsp_std=0.6820404793316366:qcovhsp_sum=26814.9:qend_avg=140.31970260223048:qend_max=171.0:qend_min=87.0:qend_std=21.49509711332388:qend_sum=37746.0:qstart_avg=1.2342007434944238:qstart_max=6.0:qstart_min=1.0:qstart_std=0.7182206276621725:qstart_sum=332.0:ref_name_counter=GB_GCA_011053295.1_protein.faa_DSOG01000018.1_2@PF00015_full_PFAM.225.395--29||GB_GCA_013361785.1_protein.faa_JABFXK010000078.1_21@PF00015_full_PFAM.233.398--4||GB_GCA_013816595.1_protein.faa_JACDEB010000013.1_30@PF00015_full_PFAM.13.205--6||GB_GCA_013817375.1_protein.faa_JACDCV010000092.1_2@PF00015_full_PFAM.230.401--1||GB_GCA_019242355.1_protein.faa_JAFAVR010000265.1_15@PF00015_full_PFAM.230.399--2||GB_GCA_019247755.1_protein.faa_JAFBAM010000224.1_1@PF00015_full_PFAM.14.190--36||GB_GCA_902806265.1_protein.faa_CADCVZ010000027.1_22@PF00015_full_PFAM.229.394--39||GB_GCA_902806275.1_protein.faa_CADCVY010000046.1_4@PF00015_full_PFAM.229.396--46||RS_GCF_003129465.1_protein.faa_NZ_QFFF01000001.1_1078@PF00015_full_PFAM.242.417--2||RS_GCF_009363895.1_protein.faa_NZ_CP045434.1_2493@PF00015_full_PFAM.134.415--2||RS_GCF_011301715.1_protein.faa_NZ_CP049870.1_2047@PF00015_full_PFAM.248.424--3||RS_GCF_011302055.1_protein.faa_NZ_CP049871.1_521@PF00015_full_PFAM.232.397--53||RS_GCF_014489495.1_protein.faa_NZ_CP060780.1_980@PF00015_full_PFAM.189.357--32||RS_GCF_014489515.1_protein.faa_NZ_CP060782.1_2478@PF00015_full_PFAM.230.401--14:scovhsp_avg=82.72007434944237:scovhsp_max=100.0:scovhsp_min=51.8:scovhsp_std=12.733521924097294:scovhsp_sum=22251.699999999997:send_avg=158.10408921933086:send_max=280.0:send_min=104.0:send_std=19.688155153928072:send_sum=42530.0:sstart_avg=18.929368029739777:sstart_max=121.0:sstart_min=1.0:sstart_std=20.2154125101946:sstart_sum=5092.0])0.918:0.00588427[&&NHX:Sample_counter=rhizpot1--181||rhizpot2--21||rhizpot3--183||rhiztom1--22||rhiztom2--21||rhiztom3--110:Type_counter=GTDB--3||capture--538:besthit_avg=91.296875:besthit_max=100.0:besthit_min=54.6:besthit_std=6.975721396817973:besthit_sum=37979.5:bitscore_avg=209.35841346153848:bitscore_max=268.0:bitscore_min=97.1:bitscore_std=35.38099587069493:bitscore_sum=87093.1:capture_class_counter=c__Acidobacteriae--2||c__Actinomycetia--17||c__Alphaproteobacteria--281||c__Anaeroferrophillalia--3||c__Anaerolineae--7||c__Bacilli--35||c__Bdellovibrionia--1||c__Binatia--1||c__Campylobacteria--1||c__Chloroflexia--1||c__Clostridia--11||c__Desulfobacteria--13||c__Desulfobulbia--1||c__Desulfovibrionia--14||c__Desulfuromonadia--2||c__Dormibacteria--1||c__Gammaproteobacteria--82||c__Gemmatimonadetes--1||c__Halobacteria--3||c__Holophagae--1||c__Kiritimatiellae--2||c__Krumholzibacteria--2||c__Magnetococcia--2||c__Methanomicrobia--8||c__Moduliflexia--1||c__Myxococcia--17||c__Negativicutes--2||c__Nitrospiria--2||c__Planctomycetia--5||c__Polyangia--1||c__RBG-13-61-14--2||c__RBG-16-71-46--1||c__Spirochaetia--2||c__Synergistia--1||c__UBA9160--1||c__Verrucomicrobiae--11:capture_domain_counter=d__Archaea--11||d__Bacteria--527:capture_family_counter=f__AK92--1||f__Acetobacteraceae--7||f__Acutalibacteraceae--4||f__Aminobacteriaceae--1||f__Anaeromusaceae--1||f__Anaeromyxobacteraceae--1||f__Ancalomicrobiaceae--1||f__Azospirillaceae--6||f__Bacillaceae_B--1||f__Beijerinckiaceae--82||f__Brevibacillaceae--1||f__Burkholderiaceae--28||f__CAIJXV01--1||f__CAIOGM01--1||f__Caulobacteraceae--15||f__Cellulomonadaceae--3||f__Chitinibacteraceae--1||f__DRUE01--2||f__Desulfatibacillaceae--13||f__Desulfomicrobiaceae--1||f__Desulfovibrionaceae--13||f__Desulfurivibrionaceae--1||f__Dongiaceae--5||f__Enterobacteriaceae--1||f__EnvOPS12--7||f__GWC2-71-9--1||f__Gallionellaceae--3||f__Gemmataceae--5||f__Geobacteraceae--1||f__Geodermatophilaceae--9||f__Haloarculaceae--1||f__Halomonadaceae--11||f__Helicobacteraceae--1||f__Holophagaceae--1||f__Hyphomicrobiaceae--3||f__JAADEO01--3||f__JACQBW01--2||f__JADGCL01--2||f__LZORAL124-64-63--2||f__Lachnospiraceae--3||f__MH13--2||f__Magnetospirillaceae--4||f__Methanofollaceae--8||f__Micromonosporaceae--5||f__Moduliflexaceae--1||f__Myxococcaceae--16||f__NBRC-103111--1||f__Natrialbaceae--2||f__PR03--1||f__Paenibacillaceae--30||f__Polyangiaceae--1||f__Pseudomonadaceae--18||f__RBG-16-71-46--1||f__RZZM01--1||f__Reyranellaceae--2||f__Rhizobiaceae--5||f__Rhodobacteraceae--8||f__Rhodocyclaceae--18||f__Rhodospirillaceae--1||f__Roseiflexaceae--1||f__SXTU01--2||f__Salisediminibacteriaceae--1||f__Sphingomonadaceae--44||f__Stappiaceae--1||f__Thalassobaculaceae--1||f__Thiobacillaceae--1||f__Treponemataceae--2||f__Tumebacillaceae--1||f__UBA11358--8||f__UBA11393--1||f__UBA12508--1||f__UBA6615--1||f__UBA6623--2||f__UBA6776--1||f__UBA7701--1||f__UBA8260--1||f__UBA9968--1||f__UXAT02--2||f__WQUN01--4||f__Xanthobacteraceae--90:capture_genus_counter=g__28-YEA-48--5||g__AK92--1||g__Acidocella--1||g__Acidovorax_A--2||g__Actinoplanes--4||g__Alkalicoccus--1||g__Allorhizobium--1||g__Alpha-05--1||g__Aminivibrio--1||g__Anaeromusa--1||g__Aquabacterium_A--2||g__Azonexus--11||g__Azospirillum--1||g__BOG-930--3||g__BOG-931--1||g__Blastococcus--9||g__Bordetella--1||g__Bosea--6||g__Bradyrhizobium--84||g__Brevibacillus--1||g__Burkholderia--1||g__CAIJXV01--1||g__CAINDZ01--2||g__CAIOGM01--1||g__CAITNM01--1||g__CAIXRL01--1||g__CAIYYW01--2||g__COE1--3||g__Catenuloplanes--1||g__Caulobacter--15||g__Cellulomonas--3||g__Cohnella--14||g__Cupriavidus--1||g__Curvibacter--12||g__DP-20--1||g__Dactylopiibacterium--1||g__Desulfatibacillum--13||g__Dongia--5||g__Ensifer--1||g__FEN-1143--12||g__FREY01--1||g__Gallionella--1||g__Geomonas--1||g__Geothrix--1||g__Haloarcula--1||g__Halobiforma--1||g__Halodesulfovibrio--10||g__Halomonas--1||g__Helicobacter_E--1||g__Hyphomicrobium--3||g__JAADEO01--3||g__JABDJY01--1||g__JABFSM01--1||g__JABIRP01--1||g__JABSRN01--1||g__JACOUN01--1||g__JACQBW01--2||g__JACRMN01--1||g__JADGCL01--2||g__JAEUJQ01--1||g__JAEUJT01--2||g__Jannaschia--5||g__Kushneria--4||g__LMUX01--1||g__LX47W--1||g__Limnohabitans_A--2||g__MH13--2||g__Magnetospirillum--1||g__Melittangium--1||g__Methanofollis--8||g__Methylobacterium--26||g__Methyloferula--2||g__Methyloversatilis--2||g__Methylovirgula--1||g__Natrinema--1||g__Niveispirillum--5||g__Noviherbaspirillum--1||g__Novosphingobium--2||g__OLB14--7||g__PFJX01--1||g__PR03--1||g__Paenibacillus--5||g__Paenibacillus_AH--1||g__Paenibacillus_B--6||g__Paenibacillus_C--1||g__Paenibacillus_S--1||g__Paenibacillus_Z--3||g__Paraburkholderia--1||g__Pectobacterium--1||g__Phaeospirillum--3||g__Pinisolibacter--1||g__Propionivibrio--2||g__Pseudolabrys--2||g__Pseudomonas_D--1||g__Pseudomonas_E--7||g__Pseudomonas_F--10||g__Qipengyuania--1||g__RBG-16-40-8--1||g__RH-AL1--1||g__RI-231--2||g__RZZM01--1||g__Ramlibacter--3||g__Reyranella--2||g__Rhizobium--1||g__Rhizobium_A--1||g__Rhodobaculum--1||g__Rhodopila--2||g__Rhodopseudomonas--3||g__Roseiarcus--41||g__Roseibium--1||g__Roseiflexus--1||g__Rossellomorea--1||g__SL1-B47--1||g__SSA4--2||g__SXTU01--2||g__Salinicola--6||g__Shinella--1||g__Sideroxydans--2||g__Silvimonas--1||g__Solidesulfovibrio--3||g__Sphingobium--5||g__Sphingomicrobium--1||g__Sphingomonas--34||g__Spiro-10--2||g__Tanticharoenia--1||g__Tateyamaria--1||g__Tumebacillus_A--1||g__UBA11358--8||g__UBA12183--1||g__UBA12508--1||g__UBA2250--1||g__UBA2262--1||g__UBA6894--5||g__UBA8260--1||g__UMGS1071--4||g__Vecturithrix--1||g__WQRX01--4||g__XMGL2--1:capture_order_counter=o__Acetobacterales--7||o__Actinomycetales--3||o__Anaeroferrophillales--3||o__Anaerolineales--7||o__Anaeromusales--1||o__Azospirillales--6||o__Bacillales_B--1||o__Bacillales_H--1||o__Bdellovibrionales--1||o__Brevibacillales--1||o__Bryobacterales--2||o__Burkholderiales--51||o__CAIKKV01--1||o__Campylobacterales--1||o__Caulobacterales--15||o__Chloroflexales--1||o__Desulfobacterales--13||o__Desulfobulbales--1||o__Desulfovibrionales--14||o__Dongiales--5||o__Enterobacterales--1||o__Gemmatales--5||o__Gemmatimonadales--1||o__Geobacterales--2||o__Halobacteriales--3||o__Holophagales--1||o__JACQBW01--2||o__LZORAL124-64-63--2||o__Lachnospirales--7||o__Magnetococcales--2||o__Methanomicrobiales--8||o__Moduliflexales--1||o__Mycobacteriales--14||o__Myxococcales--17||o__Nitrococcales--1||o__Opitutales--1||o__Oscillospirales--4||o__Paenibacillales--31||o__Paracaedibacterales--1||o__Pedosphaerales--10||o__Polyangiales--1||o__Pseudomonadales--29||o__RBG-13-61-14--2||o__RBG-16-71-46--1||o__RZYC01--1||o__Reyranellales--2||o__Rhizobiales--184||o__Rhodobacterales--8||o__Rhodospirillales--7||o__Sphingomonadales--44||o__Sporomusales--1||o__Synergistales--1||o__Thalassobaculales--1||o__Treponematales--2||o__Tumebacillales--1||o__UBA6615--1||o__UBA8260--1||o__UBA9160--1||o__UBA9968--1:capture_phylum_counter=p__Acidobacteriota--3||p__Actinobacteriota--17||p__Bdellovibrionota--1||p__Campylobacterota--1||p__Chloroflexota--8||p__Desulfobacterota--16||p__Desulfobacterota_B--1||p__Desulfobacterota_C--3||p__Desulfobacterota_I--14||p__Dormibacterota--1||p__Eisenbacteria--1||p__Firmicutes--35||p__Firmicutes_A--11||p__Firmicutes_C--2||p__Gemmatimonadota--1||p__Halobacteriota--11||p__Krumholzibacteriota--2||p__Moduliflexota--1||p__Myxococcota--18||p__Myxococcota_A--1||p__Nitrospirota--2||p__Planctomycetota--5||p__Proteobacteria--365||p__RBG-13-61-14--2||p__Spirochaetota--2||p__Synergistota--1||p__Verrucomicrobiota--13:capture_species_counter=s__28-YEA-48 sp903932565--5||s__AK92 sp003399765--1||s__Acidocella sp002255575--1||s__Acidovorax_A cattleyae--1||s__Acidovorax_A wautersii--1||s__Actinoplanes liguriensis--1||s__Actinoplanes siamensis--3||s__Alkalicoccus chagannorensis--1||s__Allorhizobium sp900473245--1||s__Alpha-05 sp002307145--1||s__Aminivibrio pyruvatiphilus--1||s__Anaeromusa sp009929485--1||s__Aquabacterium_A sp016721465--1||s__Aquabacterium_A sp017992055--1||s__Azonexus sp002345845--2||s__Azonexus sp002470165--2||s__Azonexus sp008933675--7||s__Azospirillum melinis--1||s__BOG-930 sp003164455--3||s__BOG-931 sp003164375--1||s__Blastococcus saxobsidens--9||s__Bordetella sp002261335--1||s__Bosea sp017308075--5||s__Bosea vaviloviae--1||s__Bradyrhizobium japonicum_G--2||s__Bradyrhizobium niftali--52||s__Bradyrhizobium sp000239795--8||s__Bradyrhizobium sp000244915--1||s__Bradyrhizobium sp000244935--2||s__Bradyrhizobium sp001908185--2||s__Bradyrhizobium sp013178945--10||s__Bradyrhizobium sp017872875--5||s__Bradyrhizobium sp019244115--1||s__Bradyrhizobium stylosanthis--1||s__Brevibacillus sp018228725--1||s__Burkholderia sp003854275--1||s__CAIJXV01 sp903824675--1||s__CAINDZ01 sp903859215--2||s__CAIOGM01 sp903929485--1||s__CAITNM01 sp903874955--1||s__CAIXRL01 sp016710095--1||s__CAIYYW01 sp903930515--2||s__COE1 sp009774245--3||s__Catenuloplanes japonicus--1||s__Caulobacter soli--1||s__Caulobacter sp000712075--1||s__Caulobacter sp003116815--10||s__Caulobacter sp003931565--1||s__Caulobacter sp017744445--1||s__Caulobacter sp900114015--1||s__Cellulomonas persica--3||s__Cohnella phaseoli--12||s__Cohnella xylanilytica--1||s__Cohnella zeiphila--1||s__Cupriavidus numazuensis--1||s__Curvibacter sp903828535--12||s__DP-20 sp005879255--1||s__Dactylopiibacterium carminicum--1||s__Desulfatibacillum aliphaticivorans--13||s__Dongia sp016183985--1||s__Dongia sp016712715--3||s__Dongia sp016794165--1||s__Ensifer adhaerens_E--1||s__FEN-1143 sp003153055--12||s__FREY01 sp900143635--1||s__Gallionella acididurans--1||s__Geomonas limicola--1||s__Geothrix sp903913215--1||s__Haloarcula vallismortis--1||s__Halobiforma haloterrestris--1||s__Halodesulfovibrio sp003252375--10||s__Halomonas sulfidaeris--1||s__Helicobacter_E vulpis--1||s__Hyphomicrobium sp900117455--3||s__JAADEO01 sp013153415--3||s__JABDJY01 sp013003285--1||s__JABFSM01 sp902826755--1||s__JABIRP01 sp018699735--1||s__JABSRN01 sp013214025--1||s__JACOUN01 sp016177805--1||s__JACQBW01 sp016194305--2||s__JACRMN01 sp016214955--1||s__JADGCL01 sp015229005--2||s__JAEUJQ01 sp014879945--1||s__JAEUJT01 sp016793525--2||s__Jannaschia helgolandensis--5||s__Kushneria aurantia--4||s__LMUX01 sp009765705--1||s__LX47W sp014042365--1||s__Limnohabitans_A sp001517545--1||s__Limnohabitans_A sp002778275--1||s__MH13 sp017642935--2||s__Magnetospirillum sp006218045--1||s__Melittangium boletus--1||s__Methanofollis sp002498315--8||s__Methylobacterium indicum--6||s__Methylobacterium platani--12||s__Methylobacterium sp003173775--3||s__Methylobacterium tarhaniae--5||s__Methyloferula sp015655535--2||s__Methyloversatilis discipulorum_A--2||s__Methylovirgula ligni--1||s__Natrinema salaciae--1||s__Niveispirillum sp017996735--5||s__Noviherbaspirillum sp004804275--1||s__Novosphingobium sp004342985--1||s__Novosphingobium sp903970225--1||s__OLB14 sp016709305--7||s__PFJX01 sp903883985--1||s__PR03 sp018262315--1||s__Paenibacillus albilobatus--3||s__Paenibacillus sonchi--2||s__Paenibacillus_AH cisolokensis--1||s__Paenibacillus_B thiaminolyticus--6||s__Paenibacillus_C luteus--1||s__Paenibacillus_S piri--1||s__Paenibacillus_Z mendelii--1||s__Paenibacillus_Z methanolicus--1||s__Paenibacillus_Z sp900113915--1||s__Paraburkholderia piptadeniae--1||s__Pectobacterium brasiliense_A--1||s__Phaeospirillum sp903853455--3||s__Pinisolibacter sp002298965--1||s__Propionivibrio sp003249625--1||s__Propionivibrio sp017995515--1||s__Pseudolabrys sp003133345--2||s__Pseudomonas_D pelagia--1||s__Pseudomonas_E floridensis--2||s__Pseudomonas_E fuscovaginae_A--1||s__Pseudomonas_E silesiensis--1||s__Pseudomonas_E sp002286815--1||s__Pseudomonas_E sp003060885--1||s__Pseudomonas_E trivialis--1||s__Pseudomonas_F sp000949385--10||s__Qipengyuania sp009993605--1||s__RBG-16-40-8 sp903833275--1||s__RH-AL1 sp009765775--1||s__RI-231 sp016125275--2||s__RZZM01 sp009929845--1||s__Ramlibacter lithotrophicus--3||s__Reyranella soli--2||s__Rhizobium sp017741815--1||s__Rhizobium_A sp005222835--1||s__Rhodobaculum claviforme--1||s__Rhodopila globiformis--2||s__Rhodopseudomonas palustris_E--2||s__Rhodopseudomonas pentothenatexigens--1||s__Roseiarcus sp003164915--41||s__Roseibium aggregatum_C--1||s__Roseiflexus castenholzii--1||s__Rossellomorea sp006715245--1||s__SL1-B47 sp018434945--1||s__SSA4 sp016712375--2||s__SXTU01 sp005791875--2||s__Salinicola endophyticus--6||s__Shinella granuli--1||s__Sideroxydans sp003445795--2||s__Silvimonas iriomotensis--1||s__Solidesulfovibrio magneticus_A--2||s__Solidesulfovibrio magneticus_B--1||s__Sphingobium sp014203965--5||s__Sphingomicrobium daechungense--1||s__Sphingomonas aerolata--10||s__Sphingomonas asaccharolytica--1||s__Sphingomonas azotifigens--1||s__Sphingomonas kyeonggiensis--2||s__Sphingomonas kyeonggiensis_A--1||s__Sphingomonas populi--2||s__Sphingomonas sp001428865--1||s__Sphingomonas sp003951315--6||s__Sphingomonas sp013374095--9||s__Sphingomonas trueperi_A--1||s__Spiro-10 sp003245785--2||s__Tanticharoenia sakaeratensis--1||s__Tateyamaria sp000814025--1||s__Tumebacillus_A sp004340785--1||s__UBA11358 sp903827955--8||s__UBA12183 sp003530935--1||s__UBA12508 sp001831095--1||s__UBA2250 sp002347285--1||s__UBA2262 sp002841785--1||s__UBA6894 sp903912515--5||s__UBA8260 sp003134115--1||s__UMGS1071 sp904397205--4||s__Vecturithrix granuli--1||s__WQRX01 sp009780585--4||s__XMGL2 sp018863195--1:evalue_avg=1.039523946239435e-28:evalue_max=4.32e-26:evalue_min=7.28e-93:evalue_std=2.1180497870835092e-27:evalue_sum=4.3244196163560497e-26:gapopen_avg=0.17307692307692307:gapopen_max=2.0:gapopen_min=0.0:gapopen_std=0.4322495417669504:gapopen_sum=72.0:gtdb_class_counter=c__Alphaproteobacteria--3:gtdb_domain_counter=d__Bacteria--3:gtdb_family_counter=f__Sphingomonadaceae--3:gtdb_genus_counter=g__Sphingomicrobium--3:gtdb_order_counter=o__Sphingomonadales--3:gtdb_phylum_counter=p__Proteobacteria--3:gtdb_species_counter=s__Sphingomicrobium daechungense--1||s__Sphingomicrobium sp000620665--1||s__Sphingomicrobium sp013817375--1:heptad_counter=MCP-24H--1||MCP-38H--532||MCP-44H--5||MCP-58H--2:lbd_counter=:lca_tree=g__Sphingomicrobium:length_avg=142.09855769230768:length_max=171.0:length_min=87.0:length_std=20.65371165538174:length_sum=59113.0:mismatch_avg=12.40625:mismatch_max=59.0:mismatch_min=0.0:mismatch_std=10.334914942440014:mismatch_sum=5161.0:name=N977304:qcovhsp_avg=99.58485576923077:qcovhsp_max=100.0:qcovhsp_min=95.1:qcovhsp_std=0.7683726997059324:qcovhsp_sum=41427.3:qend_avg=142.25721153846155:qend_max=171.0:qend_min=87.0:qend_std=20.535216789488448:qend_sum=59179.0:qstart_avg=1.2980769230769231:qstart_max=8.0:qstart_min=1.0:qstart_std=0.8517005830837552:qstart_sum=540.0:ref_name_counter=GB_GCA_011053295.1_protein.faa_DSOG01000018.1_2@PF00015_full_PFAM.225.395--31||GB_GCA_013361785.1_protein.faa_JABFXK010000078.1_21@PF00015_full_PFAM.233.398--4||GB_GCA_013812825.1_protein.faa_JACCSU010000029.1_10@PF00015_full_PFAM.232.396--2||GB_GCA_013816595.1_protein.faa_JACDEB010000013.1_30@PF00015_full_PFAM.13.205--8||GB_GCA_013817375.1_protein.faa_JACDCV010000092.1_2@PF00015_full_PFAM.230.401--1||GB_GCA_019242355.1_protein.faa_JAFAVR010000265.1_15@PF00015_full_PFAM.230.399--2||GB_GCA_019247755.1_protein.faa_JAFBAM010000224.1_1@PF00015_full_PFAM.14.190--54||GB_GCA_902806265.1_protein.faa_CADCVZ010000027.1_22@PF00015_full_PFAM.229.394--39||GB_GCA_902806275.1_protein.faa_CADCVY010000046.1_4@PF00015_full_PFAM.229.396--126||RS_GCF_003129465.1_protein.faa_NZ_QFFF01000001.1_1078@PF00015_full_PFAM.242.417--2||RS_GCF_009363895.1_protein.faa_NZ_CP045434.1_2493@PF00015_full_PFAM.134.415--2||RS_GCF_011300455.1_protein.faa_NZ_CP049869.1_1084@PF00015_full_PFAM.223.392--5||RS_GCF_011301715.1_protein.faa_NZ_CP049870.1_2047@PF00015_full_PFAM.248.424--3||RS_GCF_011302055.1_protein.faa_NZ_CP049871.1_521@PF00015_full_PFAM.232.397--90||RS_GCF_014489495.1_protein.faa_NZ_CP060780.1_980@PF00015_full_PFAM.189.357--33||RS_GCF_014489515.1_protein.faa_NZ_CP060782.1_2478@PF00015_full_PFAM.230.401--14:scovhsp_avg=84.05865384615383:scovhsp_max=100.0:scovhsp_min=51.8:scovhsp_std=12.149023347742203:scovhsp_sum=34968.399999999994:send_avg=160.28846153846155:send_max=280.0:send_min=104.0:send_std=16.915052440746848:send_sum=66680.0:sstart_avg=19.26923076923077:sstart_max=121.0:sstart_min=1.0:sstart_std=19.257659790630775:sstart_sum=8016.0])0:5e-09[&&NHX:Sample_counter=rhizpot1--181||rhizpot2--21||rhizpot3--183||rhiztom1--28||rhiztom2--29||rhiztom3--126:Type_counter=GTDB--3||capture--568:besthit_avg=91.38132118451026:besthit_max=100.0:besthit_min=54.6:besthit_std=6.945687343935805:besthit_sum=40116.4:bitscore_avg=208.79293849658316:bitscore_max=268.0:bitscore_min=97.1:bitscore_std=35.4160460792045:bitscore_sum=91660.1:capture_class_counter=c__Acidobacteriae--2||c__Actinomycetia--19||c__Alphaproteobacteria--304||c__Anaeroferrophillalia--3||c__Anaerolineae--7||c__Bacilli--35||c__Bdellovibrionia--1||c__Binatia--1||c__Campylobacteria--1||c__Chloroflexia--1||c__Clostridia--11||c__Desulfobacteria--13||c__Desulfobulbia--1||c__Desulfovibrionia--16||c__Desulfuromonadia--2||c__Dormibacteria--1||c__Gammaproteobacteria--85||c__Gemmatimonadetes--1||c__Halobacteria--3||c__Holophagae--1||c__Kiritimatiellae--2||c__Krumholzibacteria--2||c__Magnetococcia--2||c__Methanomicrobia--8||c__Moduliflexia--1||c__Myxococcia--17||c__Negativicutes--2||c__Nitrospiria--2||c__Planctomycetia--5||c__Polyangia--1||c__RBG-13-61-14--2||c__RBG-16-71-46--1||c__Spirochaetia--2||c__Synergistia--1||c__UBA9160--1||c__Verrucomicrobiae--11:capture_domain_counter=d__Archaea--11||d__Bacteria--557:capture_family_counter=f__AK92--1||f__Acetobacteraceae--9||f__Acutalibacteraceae--4||f__Aminobacteriaceae--1||f__Anaeromusaceae--1||f__Anaeromyxobacteraceae--1||f__Ancalomicrobiaceae--1||f__Azospirillaceae--6||f__Bacillaceae_B--1||f__Beijerinckiaceae--95||f__Brevibacillaceae--1||f__Burkholderiaceae--29||f__CAIJXV01--1||f__CAIOGM01--1||f__Caulobacteraceae--16||f__Cellulomonadaceae--5||f__Chitinibacteraceae--1||f__DRUE01--2||f__Desulfatibacillaceae--13||f__Desulfomicrobiaceae--1||f__Desulfovibrionaceae--15||f__Desulfurivibrionaceae--1||f__Dongiaceae--5||f__Enterobacteriaceae--1||f__EnvOPS12--7||f__GWC2-71-9--1||f__Gallionellaceae--3||f__Gemmataceae--5||f__Geobacteraceae--1||f__Geodermatophilaceae--9||f__Haloarculaceae--1||f__Halomonadaceae--11||f__Helicobacteraceae--1||f__Holophagaceae--1||f__Hyphomicrobiaceae--3||f__JAADEO01--3||f__JACQBW01--2||f__JADGCL01--2||f__LZORAL124-64-63--2||f__Lachnospiraceae--3||f__MH13--2||f__Magnetospirillaceae--4||f__Methanofollaceae--8||f__Micromonosporaceae--5||f__Moduliflexaceae--1||f__Myxococcaceae--16||f__NBRC-103111--1||f__Natrialbaceae--2||f__PR03--1||f__Paenibacillaceae--30||f__Polyangiaceae--1||f__Pseudomonadaceae--20||f__RBG-16-71-46--1||f__RZZM01--1||f__Reyranellaceae--2||f__Rhizobiaceae--5||f__Rhodobacteraceae--8||f__Rhodocyclaceae--18||f__Rhodospirillaceae--1||f__Roseiflexaceae--1||f__SXTU01--2||f__Salisediminibacteriaceae--1||f__Sphingomonadaceae--47||f__Stappiaceae--1||f__Thalassobaculaceae--1||f__Thiobacillaceae--1||f__Treponemataceae--2||f__Tumebacillaceae--1||f__UBA11358--8||f__UBA11393--1||f__UBA12508--1||f__UBA6615--1||f__UBA6623--2||f__UBA6776--1||f__UBA7701--1||f__UBA8260--1||f__UBA9968--1||f__UXAT02--2||f__WQUN01--4||f__Xanthobacteraceae--94:capture_genus_counter=g__28-YEA-48--5||g__AK92--1||g__Acidocella--1||g__Acidovorax_A--2||g__Actinoplanes--4||g__Alkalicoccus--1||g__Allorhizobium--1||g__Alpha-05--1||g__Aminivibrio--1||g__Anaeromusa--1||g__Aquabacterium_A--2||g__Azonexus--11||g__Azospirillum--1||g__BOG-930--5||g__BOG-931--1||g__Blastochloris--2||g__Blastococcus--9||g__Bordetella--1||g__Bosea--6||g__Bradyrhizobium--86||g__Brevibacillus--1||g__Burkholderia--1||g__CAIJXV01--1||g__CAINDZ01--2||g__CAIOGM01--1||g__CAITNM01--1||g__CAIXRL01--1||g__CAIYYW01--2||g__COE1--3||g__Catenuloplanes--1||g__Caulobacter--16||g__Cellulomonas--3||g__Cellulosimicrobium--2||g__Cohnella--14||g__Cupriavidus--1||g__Curvibacter--12||g__DP-20--1||g__Dactylopiibacterium--1||g__Derxia--1||g__Desulfatibacillum--13||g__Dongia--5||g__Ensifer--1||g__FEN-1143--12||g__FREY01--1||g__Gallionella--1||g__Geomonas--1||g__Geothrix--1||g__Haloarcula--1||g__Halobiforma--1||g__Halodesulfovibrio--10||g__Halomonas--1||g__Helicobacter_E--1||g__Hyphomicrobium--3||g__JAADEO01--3||g__JABDJY01--1||g__JABFSM01--1||g__JABIRP01--1||g__JABSRN01--1||g__JACOUN01--1||g__JACQBW01--2||g__JACRMN01--1||g__JADGCL01--2||g__JAEUJQ01--1||g__JAEUJT01--2||g__Jannaschia--5||g__Kushneria--4||g__LMUX01--1||g__LX47W--1||g__Limnohabitans_A--2||g__MH13--2||g__Magnetospirillum--1||g__Melittangium--1||g__Methanofollis--8||g__Methylobacterium--39||g__Methyloferula--2||g__Methyloversatilis--2||g__Methylovirgula--1||g__Natrinema--1||g__Niveispirillum--5||g__Noviherbaspirillum--1||g__Novosphingobium--2||g__OLB14--7||g__PFJX01--1||g__PR03--1||g__Paenibacillus--5||g__Paenibacillus_AH--1||g__Paenibacillus_B--6||g__Paenibacillus_C--1||g__Paenibacillus_S--1||g__Paenibacillus_Z--3||g__Paraburkholderia--1||g__Pectobacterium--1||g__Phaeospirillum--3||g__Pinisolibacter--1||g__Propionivibrio--2||g__Pseudolabrys--2||g__Pseudomonas_D--1||g__Pseudomonas_E--9||g__Pseudomonas_F--10||g__Qipengyuania--1||g__RBG-16-40-8--1||g__RH-AL1--1||g__RI-231--2||g__RZZM01--1||g__Ramlibacter--3||g__Reyranella--2||g__Rhizobium--1||g__Rhizobium_A--1||g__Rhodobaculum--1||g__Rhodopila--2||g__Rhodopseudomonas--3||g__Roseiarcus--41||g__Roseibium--1||g__Roseiflexus--1||g__Rossellomorea--1||g__SL1-B47--1||g__SSA4--2||g__SXTU01--2||g__Salinicola--6||g__Shinella--1||g__Sideroxydans--2||g__Silvimonas--1||g__Solidesulfovibrio--5||g__Sphingobium--5||g__Sphingomicrobium--1||g__Sphingomonas--36||g__Sphingomonas_N--1||g__Spiro-10--2||g__Tanticharoenia--1||g__Tateyamaria--1||g__Tumebacillus_A--1||g__UBA11358--8||g__UBA12183--1||g__UBA12508--1||g__UBA2250--1||g__UBA2262--1||g__UBA6894--5||g__UBA8260--1||g__UMGS1071--4||g__Vecturithrix--1||g__WQRX01--4||g__XMGL2--1:capture_order_counter=o__Acetobacterales--9||o__Actinomycetales--5||o__Anaeroferrophillales--3||o__Anaerolineales--7||o__Anaeromusales--1||o__Azospirillales--6||o__Bacillales_B--1||o__Bacillales_H--1||o__Bdellovibrionales--1||o__Brevibacillales--1||o__Bryobacterales--2||o__Burkholderiales--52||o__CAIKKV01--1||o__Campylobacterales--1||o__Caulobacterales--16||o__Chloroflexales--1||o__Desulfobacterales--13||o__Desulfobulbales--1||o__Desulfovibrionales--16||o__Dongiales--5||o__Enterobacterales--1||o__Gemmatales--5||o__Gemmatimonadales--1||o__Geobacterales--2||o__Halobacteriales--3||o__Holophagales--1||o__JACQBW01--2||o__LZORAL124-64-63--2||o__Lachnospirales--7||o__Magnetococcales--2||o__Methanomicrobiales--8||o__Moduliflexales--1||o__Mycobacteriales--14||o__Myxococcales--17||o__Nitrococcales--1||o__Opitutales--1||o__Oscillospirales--4||o__Paenibacillales--31||o__Paracaedibacterales--1||o__Pedosphaerales--10||o__Polyangiales--1||o__Pseudomonadales--31||o__RBG-13-61-14--2||o__RBG-16-71-46--1||o__RZYC01--1||o__Reyranellales--2||o__Rhizobiales--201||o__Rhodobacterales--8||o__Rhodospirillales--7||o__Sphingomonadales--47||o__Sporomusales--1||o__Synergistales--1||o__Thalassobaculales--1||o__Treponematales--2||o__Tumebacillales--1||o__UBA6615--1||o__UBA8260--1||o__UBA9160--1||o__UBA9968--1:capture_phylum_counter=p__Acidobacteriota--3||p__Actinobacteriota--19||p__Bdellovibrionota--1||p__Campylobacterota--1||p__Chloroflexota--8||p__Desulfobacterota--16||p__Desulfobacterota_B--1||p__Desulfobacterota_C--3||p__Desulfobacterota_I--16||p__Dormibacterota--1||p__Eisenbacteria--1||p__Firmicutes--35||p__Firmicutes_A--11||p__Firmicutes_C--2||p__Gemmatimonadota--1||p__Halobacteriota--11||p__Krumholzibacteriota--2||p__Moduliflexota--1||p__Myxococcota--18||p__Myxococcota_A--1||p__Nitrospirota--2||p__Planctomycetota--5||p__Proteobacteria--391||p__RBG-13-61-14--2||p__Spirochaetota--2||p__Synergistota--1||p__Verrucomicrobiota--13:capture_species_counter=s__28-YEA-48 sp903932565--5||s__AK92 sp003399765--1||s__Acidocella sp002255575--1||s__Acidovorax_A cattleyae--1||s__Acidovorax_A wautersii--1||s__Actinoplanes liguriensis--1||s__Actinoplanes siamensis--3||s__Alkalicoccus chagannorensis--1||s__Allorhizobium sp900473245--1||s__Alpha-05 sp002307145--1||s__Aminivibrio pyruvatiphilus--1||s__Anaeromusa sp009929485--1||s__Aquabacterium_A sp016721465--1||s__Aquabacterium_A sp017992055--1||s__Azonexus sp002345845--2||s__Azonexus sp002470165--2||s__Azonexus sp008933675--7||s__Azospirillum melinis--1||s__BOG-930 sp003164455--5||s__BOG-931 sp003164375--1||s__Blastochloris sulfoviridis--2||s__Blastococcus saxobsidens--9||s__Bordetella sp002261335--1||s__Bosea sp017308075--5||s__Bosea vaviloviae--1||s__Bradyrhizobium japonicum_G--2||s__Bradyrhizobium niftali--54||s__Bradyrhizobium sp000239795--8||s__Bradyrhizobium sp000244915--1||s__Bradyrhizobium sp000244935--2||s__Bradyrhizobium sp001908185--2||s__Bradyrhizobium sp013178945--10||s__Bradyrhizobium sp017872875--5||s__Bradyrhizobium sp019244115--1||s__Bradyrhizobium stylosanthis--1||s__Brevibacillus sp018228725--1||s__Burkholderia sp003854275--1||s__CAIJXV01 sp903824675--1||s__CAINDZ01 sp903859215--2||s__CAIOGM01 sp903929485--1||s__CAITNM01 sp903874955--1||s__CAIXRL01 sp016710095--1||s__CAIYYW01 sp903930515--2||s__COE1 sp009774245--3||s__Catenuloplanes japonicus--1||s__Caulobacter soli--1||s__Caulobacter sp000426025--1||s__Caulobacter sp000712075--1||s__Caulobacter sp003116815--10||s__Caulobacter sp003931565--1||s__Caulobacter sp017744445--1||s__Caulobacter sp900114015--1||s__Cellulomonas persica--3||s__Cellulosimicrobium sp001942335--2||s__Cohnella phaseoli--12||s__Cohnella xylanilytica--1||s__Cohnella zeiphila--1||s__Cupriavidus numazuensis--1||s__Curvibacter sp903828535--12||s__DP-20 sp005879255--1||s__Dactylopiibacterium carminicum--1||s__Derxia gummosa--1||s__Desulfatibacillum aliphaticivorans--13||s__Dongia sp016183985--1||s__Dongia sp016712715--3||s__Dongia sp016794165--1||s__Ensifer adhaerens_E--1||s__FEN-1143 sp003153055--12||s__FREY01 sp900143635--1||s__Gallionella acididurans--1||s__Geomonas limicola--1||s__Geothrix sp903913215--1||s__Haloarcula vallismortis--1||s__Halobiforma haloterrestris--1||s__Halodesulfovibrio sp003252375--10||s__Halomonas sulfidaeris--1||s__Helicobacter_E vulpis--1||s__Hyphomicrobium sp900117455--3||s__JAADEO01 sp013153415--3||s__JABDJY01 sp013003285--1||s__JABFSM01 sp902826755--1||s__JABIRP01 sp018699735--1||s__JABSRN01 sp013214025--1||s__JACOUN01 sp016177805--1||s__JACQBW01 sp016194305--2||s__JACRMN01 sp016214955--1||s__JADGCL01 sp015229005--2||s__JAEUJQ01 sp014879945--1||s__JAEUJT01 sp016793525--2||s__Jannaschia helgolandensis--5||s__Kushneria aurantia--4||s__LMUX01 sp009765705--1||s__LX47W sp014042365--1||s__Limnohabitans_A sp001517545--1||s__Limnohabitans_A sp002778275--1||s__MH13 sp017642935--2||s__Magnetospirillum sp006218045--1||s__Melittangium boletus--1||s__Methanofollis sp002498315--8||s__Methylobacterium indicum--6||s__Methylobacterium platani--12||s__Methylobacterium sp003173775--3||s__Methylobacterium tarhaniae--18||s__Methyloferula sp015655535--2||s__Methyloversatilis discipulorum_A--2||s__Methylovirgula ligni--1||s__Natrinema salaciae--1||s__Niveispirillum sp017996735--5||s__Noviherbaspirillum sp004804275--1||s__Novosphingobium sp004342985--1||s__Novosphingobium sp903970225--1||s__OLB14 sp016709305--7||s__PFJX01 sp903883985--1||s__PR03 sp018262315--1||s__Paenibacillus albilobatus--3||s__Paenibacillus sonchi--2||s__Paenibacillus_AH cisolokensis--1||s__Paenibacillus_B thiaminolyticus--6||s__Paenibacillus_C luteus--1||s__Paenibacillus_S piri--1||s__Paenibacillus_Z mendelii--1||s__Paenibacillus_Z methanolicus--1||s__Paenibacillus_Z sp900113915--1||s__Paraburkholderia piptadeniae--1||s__Pectobacterium brasiliense_A--1||s__Phaeospirillum sp903853455--3||s__Pinisolibacter sp002298965--1||s__Propionivibrio sp003249625--1||s__Propionivibrio sp017995515--1||s__Pseudolabrys sp003133345--2||s__Pseudomonas_D pelagia--1||s__Pseudomonas_E floridensis--2||s__Pseudomonas_E fuscovaginae_A--3||s__Pseudomonas_E silesiensis--1||s__Pseudomonas_E sp002286815--1||s__Pseudomonas_E sp003060885--1||s__Pseudomonas_E trivialis--1||s__Pseudomonas_F sp000949385--10||s__Qipengyuania sp009993605--1||s__RBG-16-40-8 sp903833275--1||s__RH-AL1 sp009765775--1||s__RI-231 sp016125275--2||s__RZZM01 sp009929845--1||s__Ramlibacter lithotrophicus--3||s__Reyranella soli--2||s__Rhizobium sp017741815--1||s__Rhizobium_A sp005222835--1||s__Rhodobaculum claviforme--1||s__Rhodopila globiformis--2||s__Rhodopseudomonas palustris_E--2||s__Rhodopseudomonas pentothenatexigens--1||s__Roseiarcus sp003164915--41||s__Roseibium aggregatum_C--1||s__Roseiflexus castenholzii--1||s__Rossellomorea sp006715245--1||s__SL1-B47 sp018434945--1||s__SSA4 sp016712375--2||s__SXTU01 sp005791875--2||s__Salinicola endophyticus--6||s__Shinella granuli--1||s__Sideroxydans sp003445795--2||s__Silvimonas iriomotensis--1||s__Solidesulfovibrio magneticus_A--4||s__Solidesulfovibrio magneticus_B--1||s__Sphingobium sp014203965--5||s__Sphingomicrobium daechungense--1||s__Sphingomonas aerolata--10||s__Sphingomonas asaccharolytica--1||s__Sphingomonas azotifigens--1||s__Sphingomonas kyeonggiensis--2||s__Sphingomonas kyeonggiensis_A--1||s__Sphingomonas populi--2||s__Sphingomonas sp001421805--1||s__Sphingomonas sp001428865--1||s__Sphingomonas sp003355005--1||s__Sphingomonas sp003951315--6||s__Sphingomonas sp013374095--9||s__Sphingomonas trueperi_A--1||s__Sphingomonas_N chungangi--1||s__Spiro-10 sp003245785--2||s__Tanticharoenia sakaeratensis--1||s__Tateyamaria sp000814025--1||s__Tumebacillus_A sp004340785--1||s__UBA11358 sp903827955--8||s__UBA12183 sp003530935--1||s__UBA12508 sp001831095--1||s__UBA2250 sp002347285--1||s__UBA2262 sp002841785--1||s__UBA6894 sp903912515--5||s__UBA8260 sp003134115--1||s__UMGS1071 sp904397205--4||s__Vecturithrix granuli--1||s__WQRX01 sp009780585--4||s__XMGL2 sp018863195--1:evalue_avg=9.850614160594645e-29:evalue_max=4.32e-26:evalue_min=7.28e-93:evalue_std=2.0618194200587707e-27:evalue_sum=4.3244196165010493e-26:gapopen_avg=0.1776765375854214:gapopen_max=2.0:gapopen_min=0.0:gapopen_std=0.4382958646807011:gapopen_sum=78.0:gtdb_class_counter=c__Alphaproteobacteria--3:gtdb_domain_counter=d__Bacteria--3:gtdb_family_counter=f__Sphingomonadaceae--3:gtdb_genus_counter=g__Sphingomicrobium--3:gtdb_order_counter=o__Sphingomonadales--3:gtdb_phylum_counter=p__Proteobacteria--3:gtdb_species_counter=s__Sphingomicrobium daechungense--1||s__Sphingomicrobium sp000620665--1||s__Sphingomicrobium sp013817375--1:heptad_counter=MCP-24H--1||MCP-38H--561||MCP-44H--6||MCP-58H--2:lbd_counter=:lca_tree=g__Sphingomicrobium:length_avg=142.3507972665148:length_max=171.0:length_min=87.0:length_std=20.856105028092458:length_sum=62492.0:mismatch_avg=12.280182232346242:mismatch_max=59.0:mismatch_min=0.0:mismatch_std=10.228277749462038:mismatch_sum=5391.0:name=N977305:qcovhsp_avg=99.59726651480638:qcovhsp_max=100.0:qcovhsp_min=95.1:qcovhsp_std=0.7530709121129978:qcovhsp_sum=43723.2:qend_avg=142.49430523917997:qend_max=171.0:qend_min=87.0:qend_std=20.743031825703333:qend_sum=62555.0:qstart_avg=1.284738041002278:qstart_max=8.0:qstart_min=1.0:qstart_std=0.8322930651455076:qstart_sum=564.0:ref_name_counter=GB_GCA_011053295.1_protein.faa_DSOG01000018.1_2@PF00015_full_PFAM.225.395--31||GB_GCA_013361785.1_protein.faa_JABFXK010000078.1_21@PF00015_full_PFAM.233.398--4||GB_GCA_013812825.1_protein.faa_JACCSU010000029.1_10@PF00015_full_PFAM.232.396--3||GB_GCA_013816595.1_protein.faa_JACDEB010000013.1_30@PF00015_full_PFAM.13.205--16||GB_GCA_013817375.1_protein.faa_JACDCV010000092.1_2@PF00015_full_PFAM.230.401--9||GB_GCA_019242355.1_protein.faa_JAFAVR010000265.1_15@PF00015_full_PFAM.230.399--2||GB_GCA_019247755.1_protein.faa_JAFBAM010000224.1_1@PF00015_full_PFAM.14.190--54||GB_GCA_902806265.1_protein.faa_CADCVZ010000027.1_22@PF00015_full_PFAM.229.394--39||GB_GCA_902806275.1_protein.faa_CADCVY010000046.1_4@PF00015_full_PFAM.229.396--130||RS_GCF_003129465.1_protein.faa_NZ_QFFF01000001.1_1078@PF00015_full_PFAM.242.417--2||RS_GCF_009363895.1_protein.faa_NZ_CP045434.1_2493@PF00015_full_PFAM.134.415--2||RS_GCF_011300455.1_protein.faa_NZ_CP049869.1_1084@PF00015_full_PFAM.223.392--5||RS_GCF_011301715.1_protein.faa_NZ_CP049870.1_2047@PF00015_full_PFAM.248.424--3||RS_GCF_011302055.1_protein.faa_NZ_CP049871.1_521@PF00015_full_PFAM.232.397--91||RS_GCF_014489495.1_protein.faa_NZ_CP060780.1_980@PF00015_full_PFAM.189.357--33||RS_GCF_014489515.1_protein.faa_NZ_CP060782.1_2478@PF00015_full_PFAM.230.401--15:scovhsp_avg=84.00501138952163:scovhsp_max=100.0:scovhsp_min=51.8:scovhsp_std=12.225627041742968:scovhsp_sum=36878.2:send_avg=160.51936218678816:send_max=280.0:send_min=104.0:send_std=17.045841056080526:send_sum=70468.0:sstart_avg=19.250569476082006:sstart_max=121.0:sstart_min=1.0:sstart_std=19.112765424876958:sstart_sum=8451.0])0.891:0.0120714[&&NHX:Sample_counter=rhizpot1--181||rhizpot2--21||rhizpot3--185||rhiztom1--34||rhiztom2--29||rhiztom3--137:Type_counter=GTDB--3||capture--587:besthit_avg=91.45275938189843:besthit_max=100.0:besthit_min=54.6:besthit_std=6.9106255641258745:besthit_sum=41428.09999999999:bitscore_avg=208.25187637969097:bitscore_max=268.0:bitscore_min=97.1:bitscore_std=35.35074165602048:bitscore_sum=94338.1:capture_class_counter=c__Acidobacteriae--3||c__Actinomycetia--22||c__Alphaproteobacteria--310||c__Anaeroferrophillalia--3||c__Anaerolineae--7||c__Bacilli--35||c__Bdellovibrionia--1||c__Binatia--1||c__Campylobacteria--1||c__Chloroflexia--1||c__Clostridia--12||c__Desulfobacteria--13||c__Desulfobulbia--1||c__Desulfovibrionia--19||c__Desulfuromonadia--2||c__Dormibacteria--1||c__Gammaproteobacteria--88||c__Gemmatimonadetes--1||c__Geothermincolia--1||c__Halobacteria--3||c__Holophagae--1||c__Kiritimatiellae--2||c__Krumholzibacteria--2||c__Magnetococcia--2||c__Methanomicrobia--8||c__Moduliflexia--1||c__Myxococcia--17||c__Negativicutes--3||c__Nitrospiria--2||c__Planctomycetia--5||c__Polyangia--1||c__RBG-13-61-14--2||c__RBG-16-71-46--1||c__Spirochaetia--2||c__Synergistia--1||c__UBA9160--1||c__Verrucomicrobiae--11:capture_domain_counter=d__Archaea--11||d__Bacteria--576:capture_family_counter=f__AK92--1||f__Acetobacteraceae--10||f__Acutalibacteraceae--4||f__Aminobacteriaceae--1||f__Anaeromusaceae--1||f__Anaeromyxobacteraceae--1||f__Ancalomicrobiaceae--1||f__Azospirillaceae--7||f__Bacillaceae_B--1||f__Beijerinckiaceae--96||f__Brevibacillaceae--1||f__Burkholderiaceae--29||f__CAIJXV01--1||f__CAIOGM01--1||f__Caulobacteraceae--17||f__Cellulomonadaceae--8||f__Chitinibacteraceae--1||f__DRUE01--2||f__Desulfatibacillaceae--13||f__Desulfomicrobiaceae--1||f__Desulfovibrionaceae--18||f__Desulfurivibrionaceae--1||f__Dongiaceae--5||f__Enterobacteriaceae--1||f__EnvOPS12--7||f__GWC2-71-9--1||f__Gallionellaceae--3||f__Gemmataceae--5||f__Geobacteraceae--1||f__Geodermatophilaceae--9||f__Haloarculaceae--1||f__Halomonadaceae--12||f__Helicobacteraceae--1||f__Holophagaceae--1||f__Hyphomicrobiaceae--3||f__JAADEO01--3||f__JACQBW01--2||f__JADGCL01--2||f__LZORAL124-64-63--2||f__Lachnospiraceae--3||f__MH13--2||f__Magnetospirillaceae--4||f__Methanofollaceae--8||f__Micromonosporaceae--5||f__Moduliflexaceae--1||f__Myxococcaceae--16||f__NBRC-103111--1||f__Natrialbaceae--2||f__PR03--1||f__Paenibacillaceae--30||f__Polyangiaceae--1||f__Pseudomonadaceae--22||f__RBG-13-55-18--1||f__RBG-16-71-46--1||f__RZZM01--1||f__Reyranellaceae--2||f__Rhizobiaceae--5||f__Rhodobacteraceae--8||f__Rhodocyclaceae--18||f__Rhodospirillaceae--1||f__Roseiflexaceae--1||f__SXTU01--2||f__Salisediminibacteriaceae--1||f__Sphingomonadaceae--48||f__Stappiaceae--1||f__Thalassobaculaceae--1||f__Thiobacillaceae--1||f__Treponemataceae--2||f__Tumebacillaceae--1||f__UBA11358--8||f__UBA11393--1||f__UBA12508--1||f__UBA6615--1||f__UBA6623--2||f__UBA6776--1||f__UBA7541--1||f__UBA7701--2||f__UBA8260--1||f__UBA9968--1||f__UXAT02--2||f__WQUN01--5||f__Xanthobacteraceae--95:capture_genus_counter=g__28-YEA-48--5||g__AK92--1||g__Acidocella--1||g__Acidovorax_A--2||g__Actinoplanes--4||g__Alkalicoccus--1||g__Allorhizobium--1||g__Alpha-05--1||g__Aminivibrio--1||g__Anaeromusa--1||g__Aquabacterium_A--2||g__Azonexus--11||g__Azospirillum--2||g__BOG-930--6||g__BOG-931--1||g__Blastochloris--3||g__Blastococcus--9||g__Bordetella--1||g__Bosea--6||g__Bradyrhizobium--86||g__Brevibacillus--1||g__Burkholderia--1||g__CAIJXV01--1||g__CAINDZ01--2||g__CAIOGM01--1||g__CAITNM01--1||g__CAIXRL01--1||g__CAIYYW01--2||g__COE1--3||g__Catenuloplanes--1||g__Caulobacter--17||g__Cellulomonas--4||g__Cellulosimicrobium--4||g__Cohnella--14||g__Cupriavidus--1||g__Curvibacter--12||g__DP-20--1||g__Dactylopiibacterium--1||g__Derxia--1||g__Desulfatibacillum--13||g__Dongia--5||g__Ensifer--1||g__FEN-1143--12||g__FREY01--1||g__Gallionella--1||g__Geomonas--1||g__Geothrix--1||g__Haloarcula--1||g__Halobiforma--1||g__Halodesulfovibrio--13||g__Halomonas--2||g__Helicobacter_E--1||g__Hyphomicrobium--3||g__JAADEO01--3||g__JAAFGT01--1||g__JABDJY01--1||g__JABFSM01--1||g__JABIRP01--1||g__JABSRN01--1||g__JACOUN01--1||g__JACQBW01--2||g__JACRMN01--1||g__JADGCL01--2||g__JAEUJQ01--1||g__JAEUJT01--2||g__Jannaschia--5||g__Kushneria--4||g__LMUX01--1||g__LX47W--1||g__Limnohabitans_A--2||g__MH13--2||g__Magnetospirillum--1||g__Melittangium--1||g__Methanofollis--8||g__Methylobacterium--40||g__Methyloferula--2||g__Methyloversatilis--2||g__Methylovirgula--1||g__Natrinema--1||g__Niveispirillum--5||g__Noviherbaspirillum--1||g__Novosphingobium--2||g__OLB14--7||g__PFJX01--1||g__PR03--1||g__Paenibacillus--5||g__Paenibacillus_AH--1||g__Paenibacillus_B--6||g__Paenibacillus_C--1||g__Paenibacillus_S--1||g__Paenibacillus_Z--3||g__Paraburkholderia--1||g__Pectobacterium--1||g__Phaeospirillum--3||g__Pinisolibacter--1||g__Propionivibrio--2||g__Pseudolabrys--2||g__Pseudomonas_D--1||g__Pseudomonas_E--10||g__Pseudomonas_F--11||g__Qipengyuania--1||g__RBG-16-40-8--1||g__RH-AL1--1||g__RI-231--2||g__RZZM01--1||g__Ramlibacter--3||g__Reyranella--2||g__Rhizobium--1||g__Rhizobium_A--1||g__Rhodobaculum--1||g__Rhodopila--2||g__Rhodopseudomonas--3||g__Roseiarcus--41||g__Roseibium--1||g__Roseiflexus--1||g__Rossellomorea--1||g__SL1-B47--2||g__SSA4--2||g__SURF-21--1||g__SXTU01--2||g__Salinicola--6||g__Shinella--1||g__Sideroxydans--2||g__Silvimonas--1||g__Solidesulfovibrio--5||g__Sphingobium--5||g__Sphingomicrobium--1||g__Sphingomonas--37||g__Sphingomonas_N--1||g__Spiro-10--2||g__Tanticharoenia--1||g__Tateyamaria--1||g__Tumebacillus_A--1||g__UBA11358--8||g__UBA12183--1||g__UBA12508--1||g__UBA2250--1||g__UBA2262--1||g__UBA6894--5||g__UBA8260--1||g__UMGS1071--4||g__Vecturithrix--1||g__WQRX01--5||g__XMGL2--1:capture_order_counter=o__Acetobacterales--10||o__Acidoferrales--1||o__Actinomycetales--8||o__Anaeroferrophillales--3||o__Anaerolineales--7||o__Anaeromusales--1||o__Azospirillales--7||o__Bacillales_B--1||o__Bacillales_H--1||o__Bdellovibrionales--1||o__Brevibacillales--1||o__Bryobacterales--2||o__Burkholderiales--52||o__CAIKKV01--1||o__Campylobacterales--1||o__Caulobacterales--17||o__Chloroflexales--1||o__Desulfobacterales--13||o__Desulfobulbales--1||o__Desulfovibrionales--19||o__Dongiales--5||o__Enterobacterales--1||o__Gemmatales--5||o__Gemmatimonadales--1||o__Geobacterales--2||o__Geothermincolales--1||o__Halobacteriales--3||o__Holophagales--1||o__JACQBW01--2||o__LZORAL124-64-63--2||o__Lachnospirales--8||o__Magnetococcales--2||o__Methanomicrobiales--8||o__Moduliflexales--1||o__Mycobacteriales--14||o__Myxococcales--17||o__Nitrococcales--1||o__Opitutales--1||o__Oscillospirales--4||o__Paenibacillales--31||o__Paracaedibacterales--1||o__Pedosphaerales--10||o__Polyangiales--1||o__Pseudomonadales--34||o__RBG-13-61-14--2||o__RBG-16-71-46--1||o__RZYC01--1||o__Reyranellales--2||o__Rhizobiales--203||o__Rhodobacterales--8||o__Rhodospirillales--7||o__Sphingomonadales--48||o__Sporomusales--2||o__Synergistales--1||o__Thalassobaculales--1||o__Treponematales--2||o__Tumebacillales--1||o__UBA6615--1||o__UBA8260--1||o__UBA9160--1||o__UBA9968--1:capture_phylum_counter=p__Acidobacteriota--4||p__Actinobacteriota--23||p__Bdellovibrionota--1||p__Campylobacterota--1||p__Chloroflexota--8||p__Desulfobacterota--16||p__Desulfobacterota_B--1||p__Desulfobacterota_C--3||p__Desulfobacterota_I--19||p__Dormibacterota--1||p__Eisenbacteria--1||p__Firmicutes--35||p__Firmicutes_A--12||p__Firmicutes_C--3||p__Gemmatimonadota--1||p__Halobacteriota--11||p__Krumholzibacteriota--2||p__Moduliflexota--1||p__Myxococcota--18||p__Myxococcota_A--1||p__Nitrospirota--2||p__Planctomycetota--5||p__Proteobacteria--400||p__RBG-13-61-14--2||p__Spirochaetota--2||p__Synergistota--1||p__Verrucomicrobiota--13:capture_species_counter=s__28-YEA-48 sp903932565--5||s__AK92 sp003399765--1||s__Acidocella sp002255575--1||s__Acidovorax_A cattleyae--1||s__Acidovorax_A wautersii--1||s__Actinoplanes liguriensis--1||s__Actinoplanes siamensis--3||s__Alkalicoccus chagannorensis--1||s__Allorhizobium sp900473245--1||s__Alpha-05 sp002307145--1||s__Aminivibrio pyruvatiphilus--1||s__Anaeromusa sp009929485--1||s__Aquabacterium_A sp016721465--1||s__Aquabacterium_A sp017992055--1||s__Azonexus sp002345845--2||s__Azonexus sp002470165--2||s__Azonexus sp008933675--7||s__Azospirillum lipoferum_B--1||s__Azospirillum melinis--1||s__BOG-930 sp003164455--6||s__BOG-931 sp003164375--1||s__Blastochloris sulfoviridis--3||s__Blastococcus saxobsidens--9||s__Bordetella sp002261335--1||s__Bosea sp017308075--5||s__Bosea vaviloviae--1||s__Bradyrhizobium japonicum_G--2||s__Bradyrhizobium niftali--54||s__Bradyrhizobium sp000239795--8||s__Bradyrhizobium sp000244915--1||s__Bradyrhizobium sp000244935--2||s__Bradyrhizobium sp001908185--2||s__Bradyrhizobium sp013178945--10||s__Bradyrhizobium sp017872875--5||s__Bradyrhizobium sp019244115--1||s__Bradyrhizobium stylosanthis--1||s__Brevibacillus sp018228725--1||s__Burkholderia sp003854275--1||s__CAIJXV01 sp903824675--1||s__CAINDZ01 sp903859215--2||s__CAIOGM01 sp903929485--1||s__CAITNM01 sp903874955--1||s__CAIXRL01 sp016710095--1||s__CAIYYW01 sp903930515--2||s__COE1 sp009774245--3||s__Catenuloplanes japonicus--1||s__Caulobacter soli--1||s__Caulobacter sp000426025--1||s__Caulobacter sp000712075--1||s__Caulobacter sp003116815--11||s__Caulobacter sp003931565--1||s__Caulobacter sp017744445--1||s__Caulobacter sp900114015--1||s__Cellulomonas persica--4||s__Cellulosimicrobium sp001942335--4||s__Cohnella phaseoli--12||s__Cohnella xylanilytica--1||s__Cohnella zeiphila--1||s__Cupriavidus numazuensis--1||s__Curvibacter sp903828535--12||s__DP-20 sp005879255--1||s__Dactylopiibacterium carminicum--1||s__Derxia gummosa--1||s__Desulfatibacillum aliphaticivorans--13||s__Dongia sp016183985--1||s__Dongia sp016712715--3||s__Dongia sp016794165--1||s__Ensifer adhaerens_E--1||s__FEN-1143 sp003153055--12||s__FREY01 sp900143635--1||s__Gallionella acididurans--1||s__Geomonas limicola--1||s__Geothrix sp903913215--1||s__Haloarcula vallismortis--1||s__Halobiforma haloterrestris--1||s__Halodesulfovibrio sp003252375--13||s__Halomonas sp010994375--1||s__Halomonas sulfidaeris--1||s__Helicobacter_E vulpis--1||s__Hyphomicrobium sp900117455--3||s__JAADEO01 sp013153415--3||s__JAAFGT01 sp010365215--1||s__JABDJY01 sp013003285--1||s__JABFSM01 sp902826755--1||s__JABIRP01 sp018699735--1||s__JABSRN01 sp013214025--1||s__JACOUN01 sp016177805--1||s__JACQBW01 sp016194305--2||s__JACRMN01 sp016214955--1||s__JADGCL01 sp015229005--2||s__JAEUJQ01 sp014879945--1||s__JAEUJT01 sp016793525--2||s__Jannaschia helgolandensis--5||s__Kushneria aurantia--4||s__LMUX01 sp009765705--1||s__LX47W sp014042365--1||s__Limnohabitans_A sp001517545--1||s__Limnohabitans_A sp002778275--1||s__MH13 sp017642935--2||s__Magnetospirillum sp006218045--1||s__Melittangium boletus--1||s__Methanofollis sp002498315--8||s__Methylobacterium indicum--7||s__Methylobacterium platani--12||s__Methylobacterium sp003173775--3||s__Methylobacterium tarhaniae--18||s__Methyloferula sp015655535--2||s__Methyloversatilis discipulorum_A--2||s__Methylovirgula ligni--1||s__Natrinema salaciae--1||s__Niveispirillum sp017996735--5||s__Noviherbaspirillum sp004804275--1||s__Novosphingobium sp004342985--1||s__Novosphingobium sp903970225--1||s__OLB14 sp016709305--7||s__PFJX01 sp903883985--1||s__PR03 sp018262315--1||s__Paenibacillus albilobatus--3||s__Paenibacillus sonchi--2||s__Paenibacillus_AH cisolokensis--1||s__Paenibacillus_B thiaminolyticus--6||s__Paenibacillus_C luteus--1||s__Paenibacillus_S piri--1||s__Paenibacillus_Z mendelii--1||s__Paenibacillus_Z methanolicus--1||s__Paenibacillus_Z sp900113915--1||s__Paraburkholderia piptadeniae--1||s__Pectobacterium brasiliense_A--1||s__Phaeospirillum sp903853455--3||s__Pinisolibacter sp002298965--1||s__Propionivibrio sp003249625--1||s__Propionivibrio sp017995515--1||s__Pseudolabrys sp003133345--2||s__Pseudomonas_D pelagia--1||s__Pseudomonas_E floridensis--2||s__Pseudomonas_E fuscovaginae_A--4||s__Pseudomonas_E silesiensis--1||s__Pseudomonas_E sp002286815--1||s__Pseudomonas_E sp003060885--1||s__Pseudomonas_E trivialis--1||s__Pseudomonas_F sp000949385--11||s__Qipengyuania sp009993605--1||s__RBG-16-40-8 sp903833275--1||s__RH-AL1 sp009765775--1||s__RI-231 sp016125275--2||s__RZZM01 sp009929845--1||s__Ramlibacter lithotrophicus--3||s__Reyranella soli--2||s__Rhizobium sp017741815--1||s__Rhizobium_A sp005222835--1||s__Rhodobaculum claviforme--1||s__Rhodopila globiformis--2||s__Rhodopseudomonas palustris_E--2||s__Rhodopseudomonas pentothenatexigens--1||s__Roseiarcus sp003164915--41||s__Roseibium aggregatum_C--1||s__Roseiflexus castenholzii--1||s__Rossellomorea sp006715245--1||s__SL1-B47 sp018434945--2||s__SSA4 sp016712375--2||s__SURF-21 sp016931915--1||s__SXTU01 sp005791875--2||s__Salinicola endophyticus--6||s__Shinella granuli--1||s__Sideroxydans sp003445795--2||s__Silvimonas iriomotensis--1||s__Solidesulfovibrio magneticus_A--4||s__Solidesulfovibrio magneticus_B--1||s__Sphingobium sp014203965--5||s__Sphingomicrobium daechungense--1||s__Sphingomonas aerolata--10||s__Sphingomonas asaccharolytica--1||s__Sphingomonas azotifigens--1||s__Sphingomonas kyeonggiensis--2||s__Sphingomonas kyeonggiensis_A--1||s__Sphingomonas melonis_A--1||s__Sphingomonas populi--2||s__Sphingomonas sp001421805--1||s__Sphingomonas sp001428865--1||s__Sphingomonas sp003355005--1||s__Sphingomonas sp003951315--6||s__Sphingomonas sp013374095--9||s__Sphingomonas trueperi_A--1||s__Sphingomonas_N chungangi--1||s__Spiro-10 sp003245785--2||s__Tanticharoenia sakaeratensis--1||s__Tateyamaria sp000814025--1||s__Tumebacillus_A sp004340785--1||s__UBA11358 sp903827955--8||s__UBA12183 sp003530935--1||s__UBA12508 sp001831095--1||s__UBA2250 sp002347285--1||s__UBA2262 sp002841785--1||s__UBA6894 sp903912515--5||s__UBA8260 sp003134115--1||s__UMGS1071 sp904397205--4||s__Vecturithrix granuli--1||s__WQRX01 sp009780585--5||s__XMGL2 sp018863195--1:evalue_avg=9.546180168876488e-29:evalue_max=4.32e-26:evalue_min=7.28e-93:evalue_std=2.029709182163922e-27:evalue_sum=4.3244196165010493e-26:gapopen_avg=0.17439293598233996:gapopen_max=2.0:gapopen_min=0.0:gapopen_std=0.43421926187540044:gapopen_sum=79.0:gtdb_class_counter=c__Alphaproteobacteria--3:gtdb_domain_counter=d__Bacteria--3:gtdb_family_counter=f__Sphingomonadaceae--3:gtdb_genus_counter=g__Sphingomicrobium--3:gtdb_order_counter=o__Sphingomonadales--3:gtdb_phylum_counter=p__Proteobacteria--3:gtdb_species_counter=s__Sphingomicrobium daechungense--1||s__Sphingomicrobium sp000620665--1||s__Sphingomicrobium sp013817375--1:heptad_counter=MCP-24H--1||MCP-38H--580||MCP-44H--6||MCP-58H--2:lbd_counter=:lca_tree=g__Sphingomicrobium:length_avg=141.7064017660044:length_max=171.0:length_min=87.0:length_std=21.053658345360855:length_sum=64193.0:mismatch_avg=12.13465783664459:mismatch_max=59.0:mismatch_min=0.0:mismatch_std=10.154425543762466:mismatch_sum=5497.0:name=N977306:qcovhsp_avg=99.58609271523179:qcovhsp_max=100.0:qcovhsp_min=95.1:qcovhsp_std=0.7722831111543542:qcovhsp_sum=45112.5:qend_avg=141.8543046357616:qend_max=171.0:qend_min=87.0:qend_std=20.93047826946168:qend_sum=64260.0:qstart_avg=1.2847682119205297:qstart_max=8.0:qstart_min=1.0:qstart_std=0.8391220926783605:qstart_sum=582.0:ref_name_counter=GB_GCA_011053295.1_protein.faa_DSOG01000018.1_2@PF00015_full_PFAM.225.395--31||GB_GCA_013361785.1_protein.faa_JABFXK010000078.1_21@PF00015_full_PFAM.233.398--4||GB_GCA_013812825.1_protein.faa_JACCSU010000029.1_10@PF00015_full_PFAM.232.396--3||GB_GCA_013816595.1_protein.faa_JACDEB010000013.1_30@PF00015_full_PFAM.13.205--22||GB_GCA_013817375.1_protein.faa_JACDCV010000092.1_2@PF00015_full_PFAM.230.401--9||GB_GCA_019242355.1_protein.faa_JAFAVR010000265.1_15@PF00015_full_PFAM.230.399--2||GB_GCA_019247755.1_protein.faa_JAFBAM010000224.1_1@PF00015_full_PFAM.14.190--54||GB_GCA_902806265.1_protein.faa_CADCVZ010000027.1_22@PF00015_full_PFAM.229.394--39||GB_GCA_902806275.1_protein.faa_CADCVY010000046.1_4@PF00015_full_PFAM.229.396--134||RS_GCF_003129465.1_protein.faa_NZ_QFFF01000001.1_1078@PF00015_full_PFAM.242.417--2||RS_GCF_009363895.1_protein.faa_NZ_CP045434.1_2493@PF00015_full_PFAM.134.415--2||RS_GCF_011300455.1_protein.faa_NZ_CP049869.1_1084@PF00015_full_PFAM.223.392--5||RS_GCF_011301715.1_protein.faa_NZ_CP049870.1_2047@PF00015_full_PFAM.248.424--3||RS_GCF_011302055.1_protein.faa_NZ_CP049871.1_521@PF00015_full_PFAM.232.397--91||RS_GCF_014489495.1_protein.faa_NZ_CP060780.1_980@PF00015_full_PFAM.189.357--35||RS_GCF_014489515.1_protein.faa_NZ_CP060782.1_2478@PF00015_full_PFAM.230.401--17:scovhsp_avg=83.50838852097131:scovhsp_max=100.0:scovhsp_min=51.8:scovhsp_std=12.417489461291435:scovhsp_sum=37829.3:send_avg=160.1169977924945:send_max=280.0:send_min=104.0:send_std=17.284629157899264:send_sum=72533.0:sstart_avg=19.492273730684328:sstart_max=121.0:sstart_min=1.0:sstart_std=19.014155355668773:sstart_sum=8830.0],((179607f4-a2bc-4fe7-8ef4-65b1835d5e66_2@MCPsignal.334.448:5e-09[&&NHX:Sample=rhizpot3:Type=capture:capture_class=c__Gammaproteobacteria:capture_domain=d__Bacteria:capture_family=f__Pseudomonadaceae:capture_genus=g__Pseudomonas_E:capture_order=o__Pseudomonadales:capture_phylum=p__Proteobacteria:capture_species=s__Pseudomonas_E fuscovaginae_A:heptad=MCP-38H],56fe5110-192d-4d04-8f0b-942f94d92c3d_6@MCPsignal.365.476:0.016957[&&NHX:Sample=rhizpot3:Type=capture:capture_class=c__Gammaproteobacteria:capture_domain=d__Bacteria:capture_family=f__Pseudomonadaceae:capture_genus=g__Pseudomonas_E:capture_order=o__Pseudomonadales:capture_phylum=p__Proteobacteria:capture_species=s__Pseudomonas_E fuscovaginae_A:heptad=MCP-38H])0.997:0.141328[&&NHX:Sample_counter=rhizpot3--2:Type_counter=capture--2:capture_class_counter=c__Gammaproteobacteria--2:capture_domain_counter=d__Bacteria--2:capture_family_counter=f__Pseudomonadaceae--2:capture_genus_counter=g__Pseudomonas_E--2:capture_order_counter=o__Pseudomonadales--2:capture_phylum_counter=p__Proteobacteria--2:capture_species_counter=s__Pseudomonas_E fuscovaginae_A--2:gtdb_class_counter=:gtdb_domain_counter=:gtdb_family_counter=:gtdb_genus_counter=:gtdb_order_counter=:gtdb_phylum_counter=:gtdb_species_counter=:heptad_counter=MCP-38H--2:lbd_counter=:name=N977309:ref_name_counter=],b5e6d130-0c40-41b8-8b8b-9a6002c10c43_1@MCPsignal.155.244:0.00706228[&&NHX:Sample=rhiztom2:Type=capture:besthit=98.9:bitscore=150.0:capture_class=c__Desulfovibrionia:capture_domain=d__Bacteria:capture_family=f__Desulfovibrionaceae:capture_genus=g__Halodesulfovibrio:capture_order=o__Desulfovibrionales:capture_phylum=p__Desulfobacterota_I:capture_species=s__Halodesulfovibrio sp003252375:evalue=1.25e-47:gapopen=0.0:heptad=MCP-38H:length=88.0:mismatch=1.0:qcovhsp=98.9:qend=89.0:qstart=2.0:ref_name=GB_GCA_902806275.1_protein.faa_CADCVY010000046.1_4@PF00015_full_PFAM.229.396:scovhsp=52.7:send=106.0:sstart=19.0])0.789:0.0223128[&&NHX:Sample_counter=rhizpot3--2||rhiztom2--1:Type_counter=capture--3:besthit_avg=98.9:besthit_max=98.9:besthit_min=98.9:besthit_std=0:besthit_sum=98.9:bitscore_avg=150.0:bitscore_max=150.0:bitscore_min=150.0:bitscore_std=0:bitscore_sum=150.0:capture_class_counter=c__Desulfovibrionia--1||c__Gammaproteobacteria--2:capture_domain_counter=d__Bacteria--3:capture_family_counter=f__Desulfovibrionaceae--1||f__Pseudomonadaceae--2:capture_genus_counter=g__Halodesulfovibrio--1||g__Pseudomonas_E--2:capture_order_counter=o__Desulfovibrionales--1||o__Pseudomonadales--2:capture_phylum_counter=p__Desulfobacterota_I--1||p__Proteobacteria--2:capture_species_counter=s__Halodesulfovibrio sp003252375--1||s__Pseudomonas_E fuscovaginae_A--2:evalue_avg=1.25e-47:evalue_max=1.25e-47:evalue_min=1.25e-47:evalue_std=0:evalue_sum=1.25e-47:gapopen_avg=0.0:gapopen_max=0.0:gapopen_min=0.0:gapopen_std=0:gapopen_sum=0.0:gtdb_class_counter=:gtdb_domain_counter=:gtdb_family_counter=:gtdb_genus_counter=:gtdb_order_counter=:gtdb_phylum_counter=:gtdb_species_counter=:heptad_counter=MCP-38H--3:lbd_counter=:length_avg=88.0:length_max=88.0:length_min=88.0:length_std=0:length_sum=88.0:mismatch_avg=1.0:mismatch_max=1.0:mismatch_min=1.0:mismatch_std=0:mismatch_sum=1.0:name=N977311:qcovhsp_avg=98.9:qcovhsp_max=98.9:qcovhsp_min=98.9:qcovhsp_std=0:qcovhsp_sum=98.9:qend_avg=89.0:qend_max=89.0:qend_min=89.0:qend_std=0:qend_sum=89.0:qstart_avg=2.0:qstart_max=2.0:qstart_min=2.0:qstart_std=0:qstart_sum=2.0:ref_name_counter=GB_GCA_902806275.1_protein.faa_CADCVY010000046.1_4@PF00015_full_PFAM.229.396--1:scovhsp_avg=52.7:scovhsp_max=52.7:scovhsp_min=52.7:scovhsp_std=0:scovhsp_sum=52.7:send_avg=106.0:send_max=106.0:send_min=106.0:send_std=0:send_sum=106.0:sstart_avg=19.0:sstart_max=19.0:sstart_min=19.0:sstart_std=0:sstart_sum=19.0])0:5e-09[&&NHX:Sample_counter=rhizpot1--181||rhizpot2--21||rhizpot3--187||rhiztom1--34||rhiztom2--30||rhiztom3--137:Type_counter=GTDB--3||capture--590:besthit_avg=91.46916299559471:besthit_max=100.0:besthit_min=54.6:besthit_std=6.9118365190511435:besthit_sum=41527.0:bitscore_avg=208.12356828193833:bitscore_max=268.0:bitscore_min=97.1:bitscore_std=35.417375097011856:bitscore_sum=94488.1:capture_class_counter=c__Acidobacteriae--3||c__Actinomycetia--22||c__Alphaproteobacteria--310||c__Anaeroferrophillalia--3||c__Anaerolineae--7||c__Bacilli--35||c__Bdellovibrionia--1||c__Binatia--1||c__Campylobacteria--1||c__Chloroflexia--1||c__Clostridia--12||c__Desulfobacteria--13||c__Desulfobulbia--1||c__Desulfovibrionia--20||c__Desulfuromonadia--2||c__Dormibacteria--1||c__Gammaproteobacteria--90||c__Gemmatimonadetes--1||c__Geothermincolia--1||c__Halobacteria--3||c__Holophagae--1||c__Kiritimatiellae--2||c__Krumholzibacteria--2||c__Magnetococcia--2||c__Methanomicrobia--8||c__Moduliflexia--1||c__Myxococcia--17||c__Negativicutes--3||c__Nitrospiria--2||c__Planctomycetia--5||c__Polyangia--1||c__RBG-13-61-14--2||c__RBG-16-71-46--1||c__Spirochaetia--2||c__Synergistia--1||c__UBA9160--1||c__Verrucomicrobiae--11:capture_domain_counter=d__Archaea--11||d__Bacteria--579:capture_family_counter=f__AK92--1||f__Acetobacteraceae--10||f__Acutalibacteraceae--4||f__Aminobacteriaceae--1||f__Anaeromusaceae--1||f__Anaeromyxobacteraceae--1||f__Ancalomicrobiaceae--1||f__Azospirillaceae--7||f__Bacillaceae_B--1||f__Beijerinckiaceae--96||f__Brevibacillaceae--1||f__Burkholderiaceae--29||f__CAIJXV01--1||f__CAIOGM01--1||f__Caulobacteraceae--17||f__Cellulomonadaceae--8||f__Chitinibacteraceae--1||f__DRUE01--2||f__Desulfatibacillaceae--13||f__Desulfomicrobiaceae--1||f__Desulfovibrionaceae--19||f__Desulfurivibrionaceae--1||f__Dongiaceae--5||f__Enterobacteriaceae--1||f__EnvOPS12--7||f__GWC2-71-9--1||f__Gallionellaceae--3||f__Gemmataceae--5||f__Geobacteraceae--1||f__Geodermatophilaceae--9||f__Haloarculaceae--1||f__Halomonadaceae--12||f__Helicobacteraceae--1||f__Holophagaceae--1||f__Hyphomicrobiaceae--3||f__JAADEO01--3||f__JACQBW01--2||f__JADGCL01--2||f__LZORAL124-64-63--2||f__Lachnospiraceae--3||f__MH13--2||f__Magnetospirillaceae--4||f__Methanofollaceae--8||f__Micromonosporaceae--5||f__Moduliflexaceae--1||f__Myxococcaceae--16||f__NBRC-103111--1||f__Natrialbaceae--2||f__PR03--1||f__Paenibacillaceae--30||f__Polyangiaceae--1||f__Pseudomonadaceae--24||f__RBG-13-55-18--1||f__RBG-16-71-46--1||f__RZZM01--1||f__Reyranellaceae--2||f__Rhizobiaceae--5||f__Rhodobacteraceae--8||f__Rhodocyclaceae--18||f__Rhodospirillaceae--1||f__Roseiflexaceae--1||f__SXTU01--2||f__Salisediminibacteriaceae--1||f__Sphingomonadaceae--48||f__Stappiaceae--1||f__Thalassobaculaceae--1||f__Thiobacillaceae--1||f__Treponemataceae--2||f__Tumebacillaceae--1||f__UBA11358--8||f__UBA11393--1||f__UBA12508--1||f__UBA6615--1||f__UBA6623--2||f__UBA6776--1||f__UBA7541--1||f__UBA7701--2||f__UBA8260--1||f__UBA9968--1||f__UXAT02--2||f__WQUN01--5||f__Xanthobacteraceae--95:capture_genus_counter=g__28-YEA-48--5||g__AK92--1||g__Acidocella--1||g__Acidovorax_A--2||g__Actinoplanes--4||g__Alkalicoccus--1||g__Allorhizobium--1||g__Alpha-05--1||g__Aminivibrio--1||g__Anaeromusa--1||g__Aquabacterium_A--2||g__Azonexus--11||g__Azospirillum--2||g__BOG-930--6||g__BOG-931--1||g__Blastochloris--3||g__Blastococcus--9||g__Bordetella--1||g__Bosea--6||g__Bradyrhizobium--86||g__Brevibacillus--1||g__Burkholderia--1||g__CAIJXV01--1||g__CAINDZ01--2||g__CAIOGM01--1||g__CAITNM01--1||g__CAIXRL01--1||g__CAIYYW01--2||g__COE1--3||g__Catenuloplanes--1||g__Caulobacter--17||g__Cellulomonas--4||g__Cellulosimicrobium--4||g__Cohnella--14||g__Cupriavidus--1||g__Curvibacter--12||g__DP-20--1||g__Dactylopiibacterium--1||g__Derxia--1||g__Desulfatibacillum--13||g__Dongia--5||g__Ensifer--1||g__FEN-1143--12||g__FREY01--1||g__Gallionella--1||g__Geomonas--1||g__Geothrix--1||g__Haloarcula--1||g__Halobiforma--1||g__Halodesulfovibrio--14||g__Halomonas--2||g__Helicobacter_E--1||g__Hyphomicrobium--3||g__JAADEO01--3||g__JAAFGT01--1||g__JABDJY01--1||g__JABFSM01--1||g__JABIRP01--1||g__JABSRN01--1||g__JACOUN01--1||g__JACQBW01--2||g__JACRMN01--1||g__JADGCL01--2||g__JAEUJQ01--1||g__JAEUJT01--2||g__Jannaschia--5||g__Kushneria--4||g__LMUX01--1||g__LX47W--1||g__Limnohabitans_A--2||g__MH13--2||g__Magnetospirillum--1||g__Melittangium--1||g__Methanofollis--8||g__Methylobacterium--40||g__Methyloferula--2||g__Methyloversatilis--2||g__Methylovirgula--1||g__Natrinema--1||g__Niveispirillum--5||g__Noviherbaspirillum--1||g__Novosphingobium--2||g__OLB14--7||g__PFJX01--1||g__PR03--1||g__Paenibacillus--5||g__Paenibacillus_AH--1||g__Paenibacillus_B--6||g__Paenibacillus_C--1||g__Paenibacillus_S--1||g__Paenibacillus_Z--3||g__Paraburkholderia--1||g__Pectobacterium--1||g__Phaeospirillum--3||g__Pinisolibacter--1||g__Propionivibrio--2||g__Pseudolabrys--2||g__Pseudomonas_D--1||g__Pseudomonas_E--12||g__Pseudomonas_F--11||g__Qipengyuania--1||g__RBG-16-40-8--1||g__RH-AL1--1||g__RI-231--2||g__RZZM01--1||g__Ramlibacter--3||g__Reyranella--2||g__Rhizobium--1||g__Rhizobium_A--1||g__Rhodobaculum--1||g__Rhodopila--2||g__Rhodopseudomonas--3||g__Roseiarcus--41||g__Roseibium--1||g__Roseiflexus--1||g__Rossellomorea--1||g__SL1-B47--2||g__SSA4--2||g__SURF-21--1||g__SXTU01--2||g__Salinicola--6||g__Shinella--1||g__Sideroxydans--2||g__Silvimonas--1||g__Solidesulfovibrio--5||g__Sphingobium--5||g__Sphingomicrobium--1||g__Sphingomonas--37||g__Sphingomonas_N--1||g__Spiro-10--2||g__Tanticharoenia--1||g__Tateyamaria--1||g__Tumebacillus_A--1||g__UBA11358--8||g__UBA12183--1||g__UBA12508--1||g__UBA2250--1||g__UBA2262--1||g__UBA6894--5||g__UBA8260--1||g__UMGS1071--4||g__Vecturithrix--1||g__WQRX01--5||g__XMGL2--1:capture_order_counter=o__Acetobacterales--10||o__Acidoferrales--1||o__Actinomycetales--8||o__Anaeroferrophillales--3||o__Anaerolineales--7||o__Anaeromusales--1||o__Azospirillales--7||o__Bacillales_B--1||o__Bacillales_H--1||o__Bdellovibrionales--1||o__Brevibacillales--1||o__Bryobacterales--2||o__Burkholderiales--52||o__CAIKKV01--1||o__Campylobacterales--1||o__Caulobacterales--17||o__Chloroflexales--1||o__Desulfobacterales--13||o__Desulfobulbales--1||o__Desulfovibrionales--20||o__Dongiales--5||o__Enterobacterales--1||o__Gemmatales--5||o__Gemmatimonadales--1||o__Geobacterales--2||o__Geothermincolales--1||o__Halobacteriales--3||o__Holophagales--1||o__JACQBW01--2||o__LZORAL124-64-63--2||o__Lachnospirales--8||o__Magnetococcales--2||o__Methanomicrobiales--8||o__Moduliflexales--1||o__Mycobacteriales--14||o__Myxococcales--17||o__Nitrococcales--1||o__Opitutales--1||o__Oscillospirales--4||o__Paenibacillales--31||o__Paracaedibacterales--1||o__Pedosphaerales--10||o__Polyangiales--1||o__Pseudomonadales--36||o__RBG-13-61-14--2||o__RBG-16-71-46--1||o__RZYC01--1||o__Reyranellales--2||o__Rhizobiales--203||o__Rhodobacterales--8||o__Rhodospirillales--7||o__Sphingomonadales--48||o__Sporomusales--2||o__Synergistales--1||o__Thalassobaculales--1||o__Treponematales--2||o__Tumebacillales--1||o__UBA6615--1||o__UBA8260--1||o__UBA9160--1||o__UBA9968--1:capture_phylum_counter=p__Acidobacteriota--4||p__Actinobacteriota--23||p__Bdellovibrionota--1||p__Campylobacterota--1||p__Chloroflexota--8||p__Desulfobacterota--16||p__Desulfobacterota_B--1||p__Desulfobacterota_C--3||p__Desulfobacterota_I--20||p__Dormibacterota--1||p__Eisenbacteria--1||p__Firmicutes--35||p__Firmicutes_A--12||p__Firmicutes_C--3||p__Gemmatimonadota--1||p__Halobacteriota--11||p__Krumholzibacteriota--2||p__Moduliflexota--1||p__Myxococcota--18||p__Myxococcota_A--1||p__Nitrospirota--2||p__Planctomycetota--5||p__Proteobacteria--402||p__RBG-13-61-14--2||p__Spirochaetota--2||p__Synergistota--1||p__Verrucomicrobiota--13:capture_species_counter=s__28-YEA-48 sp903932565--5||s__AK92 sp003399765--1||s__Acidocella sp002255575--1||s__Acidovorax_A cattleyae--1||s__Acidovorax_A wautersii--1||s__Actinoplanes liguriensis--1||s__Actinoplanes siamensis--3||s__Alkalicoccus chagannorensis--1||s__Allorhizobium sp900473245--1||s__Alpha-05 sp002307145--1||s__Aminivibrio pyruvatiphilus--1||s__Anaeromusa sp009929485--1||s__Aquabacterium_A sp016721465--1||s__Aquabacterium_A sp017992055--1||s__Azonexus sp002345845--2||s__Azonexus sp002470165--2||s__Azonexus sp008933675--7||s__Azospirillum lipoferum_B--1||s__Azospirillum melinis--1||s__BOG-930 sp003164455--6||s__BOG-931 sp003164375--1||s__Blastochloris sulfoviridis--3||s__Blastococcus saxobsidens--9||s__Bordetella sp002261335--1||s__Bosea sp017308075--5||s__Bosea vaviloviae--1||s__Bradyrhizobium japonicum_G--2||s__Bradyrhizobium niftali--54||s__Bradyrhizobium sp000239795--8||s__Bradyrhizobium sp000244915--1||s__Bradyrhizobium sp000244935--2||s__Bradyrhizobium sp001908185--2||s__Bradyrhizobium sp013178945--10||s__Bradyrhizobium sp017872875--5||s__Bradyrhizobium sp019244115--1||s__Bradyrhizobium stylosanthis--1||s__Brevibacillus sp018228725--1||s__Burkholderia sp003854275--1||s__CAIJXV01 sp903824675--1||s__CAINDZ01 sp903859215--2||s__CAIOGM01 sp903929485--1||s__CAITNM01 sp903874955--1||s__CAIXRL01 sp016710095--1||s__CAIYYW01 sp903930515--2||s__COE1 sp009774245--3||s__Catenuloplanes japonicus--1||s__Caulobacter soli--1||s__Caulobacter sp000426025--1||s__Caulobacter sp000712075--1||s__Caulobacter sp003116815--11||s__Caulobacter sp003931565--1||s__Caulobacter sp017744445--1||s__Caulobacter sp900114015--1||s__Cellulomonas persica--4||s__Cellulosimicrobium sp001942335--4||s__Cohnella phaseoli--12||s__Cohnella xylanilytica--1||s__Cohnella zeiphila--1||s__Cupriavidus numazuensis--1||s__Curvibacter sp903828535--12||s__DP-20 sp005879255--1||s__Dactylopiibacterium carminicum--1||s__Derxia gummosa--1||s__Desulfatibacillum aliphaticivorans--13||s__Dongia sp016183985--1||s__Dongia sp016712715--3||s__Dongia sp016794165--1||s__Ensifer adhaerens_E--1||s__FEN-1143 sp003153055--12||s__FREY01 sp900143635--1||s__Gallionella acididurans--1||s__Geomonas limicola--1||s__Geothrix sp903913215--1||s__Haloarcula vallismortis--1||s__Halobiforma haloterrestris--1||s__Halodesulfovibrio sp003252375--14||s__Halomonas sp010994375--1||s__Halomonas sulfidaeris--1||s__Helicobacter_E vulpis--1||s__Hyphomicrobium sp900117455--3||s__JAADEO01 sp013153415--3||s__JAAFGT01 sp010365215--1||s__JABDJY01 sp013003285--1||s__JABFSM01 sp902826755--1||s__JABIRP01 sp018699735--1||s__JABSRN01 sp013214025--1||s__JACOUN01 sp016177805--1||s__JACQBW01 sp016194305--2||s__JACRMN01 sp016214955--1||s__JADGCL01 sp015229005--2||s__JAEUJQ01 sp014879945--1||s__JAEUJT01 sp016793525--2||s__Jannaschia helgolandensis--5||s__Kushneria aurantia--4||s__LMUX01 sp009765705--1||s__LX47W sp014042365--1||s__Limnohabitans_A sp001517545--1||s__Limnohabitans_A sp002778275--1||s__MH13 sp017642935--2||s__Magnetospirillum sp006218045--1||s__Melittangium boletus--1||s__Methanofollis sp002498315--8||s__Methylobacterium indicum--7||s__Methylobacterium platani--12||s__Methylobacterium sp003173775--3||s__Methylobacterium tarhaniae--18||s__Methyloferula sp015655535--2||s__Methyloversatilis discipulorum_A--2||s__Methylovirgula ligni--1||s__Natrinema salaciae--1||s__Niveispirillum sp017996735--5||s__Noviherbaspirillum sp004804275--1||s__Novosphingobium sp004342985--1||s__Novosphingobium sp903970225--1||s__OLB14 sp016709305--7||s__PFJX01 sp903883985--1||s__PR03 sp018262315--1||s__Paenibacillus albilobatus--3||s__Paenibacillus sonchi--2||s__Paenibacillus_AH cisolokensis--1||s__Paenibacillus_B thiaminolyticus--6||s__Paenibacillus_C luteus--1||s__Paenibacillus_S piri--1||s__Paenibacillus_Z mendelii--1||s__Paenibacillus_Z methanolicus--1||s__Paenibacillus_Z sp900113915--1||s__Paraburkholderia piptadeniae--1||s__Pectobacterium brasiliense_A--1||s__Phaeospirillum sp903853455--3||s__Pinisolibacter sp002298965--1||s__Propionivibrio sp003249625--1||s__Propionivibrio sp017995515--1||s__Pseudolabrys sp003133345--2||s__Pseudomonas_D pelagia--1||s__Pseudomonas_E floridensis--2||s__Pseudomonas_E fuscovaginae_A--6||s__Pseudomonas_E silesiensis--1||s__Pseudomonas_E sp002286815--1||s__Pseudomonas_E sp003060885--1||s__Pseudomonas_E trivialis--1||s__Pseudomonas_F sp000949385--11||s__Qipengyuania sp009993605--1||s__RBG-16-40-8 sp903833275--1||s__RH-AL1 sp009765775--1||s__RI-231 sp016125275--2||s__RZZM01 sp009929845--1||s__Ramlibacter lithotrophicus--3||s__Reyranella soli--2||s__Rhizobium sp017741815--1||s__Rhizobium_A sp005222835--1||s__Rhodobaculum claviforme--1||s__Rhodopila globiformis--2||s__Rhodopseudomonas palustris_E--2||s__Rhodopseudomonas pentothenatexigens--1||s__Roseiarcus sp003164915--41||s__Roseibium aggregatum_C--1||s__Roseiflexus castenholzii--1||s__Rossellomorea sp006715245--1||s__SL1-B47 sp018434945--2||s__SSA4 sp016712375--2||s__SURF-21 sp016931915--1||s__SXTU01 sp005791875--2||s__Salinicola endophyticus--6||s__Shinella granuli--1||s__Sideroxydans sp003445795--2||s__Silvimonas iriomotensis--1||s__Solidesulfovibrio magneticus_A--4||s__Solidesulfovibrio magneticus_B--1||s__Sphingobium sp014203965--5||s__Sphingomicrobium daechungense--1||s__Sphingomonas aerolata--10||s__Sphingomonas asaccharolytica--1||s__Sphingomonas azotifigens--1||s__Sphingomonas kyeonggiensis--2||s__Sphingomonas kyeonggiensis_A--1||s__Sphingomonas melonis_A--1||s__Sphingomonas populi--2||s__Sphingomonas sp001421805--1||s__Sphingomonas sp001428865--1||s__Sphingomonas sp003355005--1||s__Sphingomonas sp003951315--6||s__Sphingomonas sp013374095--9||s__Sphingomonas trueperi_A--1||s__Sphingomonas_N chungangi--1||s__Spiro-10 sp003245785--2||s__Tanticharoenia sakaeratensis--1||s__Tateyamaria sp000814025--1||s__Tumebacillus_A sp004340785--1||s__UBA11358 sp903827955--8||s__UBA12183 sp003530935--1||s__UBA12508 sp001831095--1||s__UBA2250 sp002347285--1||s__UBA2262 sp002841785--1||s__UBA6894 sp903912515--5||s__UBA8260 sp003134115--1||s__UMGS1071 sp904397205--4||s__Vecturithrix granuli--1||s__WQRX01 sp009780585--5||s__XMGL2 sp018863195--1:evalue_avg=9.525153340310681e-29:evalue_max=4.32e-26:evalue_min=7.28e-93:evalue_std=2.0274725974764198e-27:evalue_sum=4.3244196165010493e-26:gapopen_avg=0.17400881057268722:gapopen_max=2.0:gapopen_min=0.0:gapopen_std=0.43381694180270336:gapopen_sum=79.0:gtdb_class_counter=c__Alphaproteobacteria--3:gtdb_domain_counter=d__Bacteria--3:gtdb_family_counter=f__Sphingomonadaceae--3:gtdb_genus_counter=g__Sphingomicrobium--3:gtdb_order_counter=o__Sphingomonadales--3:gtdb_phylum_counter=p__Proteobacteria--3:gtdb_species_counter=s__Sphingomicrobium daechungense--1||s__Sphingomicrobium sp000620665--1||s__Sphingomicrobium sp013817375--1:heptad_counter=MCP-24H--1||MCP-38H--583||MCP-44H--6||MCP-58H--2:lbd_counter=:lca_tree=g__Sphingomicrobium:length_avg=141.58810572687224:length_max=171.0:length_min=87.0:length_std=21.180918136203395:length_sum=64281.0:mismatch_avg=12.110132158590309:mismatch_max=59.0:mismatch_min=0.0:mismatch_std=10.156663923629193:mismatch_sum=5498.0:name=N977312:qcovhsp_avg=99.58458149779734:qcovhsp_max=100.0:qcovhsp_min=95.1:qcovhsp_std=0.7721019595547621:qcovhsp_sum=45211.399999999994:qend_avg=141.73788546255506:qend_max=171.0:qend_min=87.0:qend_std=21.054004373387563:qend_sum=64349.0:qstart_avg=1.2863436123348018:qstart_max=8.0:qstart_min=1.0:qstart_std=0.8388672726337422:qstart_sum=584.0:ref_name_counter=GB_GCA_011053295.1_protein.faa_DSOG01000018.1_2@PF00015_full_PFAM.225.395--31||GB_GCA_013361785.1_protein.faa_JABFXK010000078.1_21@PF00015_full_PFAM.233.398--4||GB_GCA_013812825.1_protein.faa_JACCSU010000029.1_10@PF00015_full_PFAM.232.396--3||GB_GCA_013816595.1_protein.faa_JACDEB010000013.1_30@PF00015_full_PFAM.13.205--22||GB_GCA_013817375.1_protein.faa_JACDCV010000092.1_2@PF00015_full_PFAM.230.401--9||GB_GCA_019242355.1_protein.faa_JAFAVR010000265.1_15@PF00015_full_PFAM.230.399--2||GB_GCA_019247755.1_protein.faa_JAFBAM010000224.1_1@PF00015_full_PFAM.14.190--54||GB_GCA_902806265.1_protein.faa_CADCVZ010000027.1_22@PF00015_full_PFAM.229.394--39||GB_GCA_902806275.1_protein.faa_CADCVY010000046.1_4@PF00015_full_PFAM.229.396--135||RS_GCF_003129465.1_protein.faa_NZ_QFFF01000001.1_1078@PF00015_full_PFAM.242.417--2||RS_GCF_009363895.1_protein.faa_NZ_CP045434.1_2493@PF00015_full_PFAM.134.415--2||RS_GCF_011300455.1_protein.faa_NZ_CP049869.1_1084@PF00015_full_PFAM.223.392--5||RS_GCF_011301715.1_protein.faa_NZ_CP049870.1_2047@PF00015_full_PFAM.248.424--3||RS_GCF_011302055.1_protein.faa_NZ_CP049871.1_521@PF00015_full_PFAM.232.397--91||RS_GCF_014489495.1_protein.faa_NZ_CP060780.1_980@PF00015_full_PFAM.189.357--35||RS_GCF_014489515.1_protein.faa_NZ_CP060782.1_2478@PF00015_full_PFAM.230.401--17:scovhsp_avg=83.44052863436123:scovhsp_max=100.0:scovhsp_min=51.8:scovhsp_std=12.48776657648255:scovhsp_sum=37882.0:send_avg=159.9977973568282:send_max=280.0:send_min=104.0:send_std=17.45135135202501:send_sum=72639.0:sstart_avg=19.491189427312776:sstart_max=121.0:sstart_min=1.0:sstart_std=18.99317088597883:sstart_sum=8849.0],d44f74f5-2690-4ee8-9952-595d4fc4ee20_6@MCPsignal.152.291:0.0283431[&&NHX:Sample=rhiztom1:Type=capture:besthit=92.7:bitscore=210.0:capture_class=c__Alphaproteobacteria:capture_domain=d__Bacteria:capture_family=f__Xanthobacteraceae:capture_genus=g__Bradyrhizobium:capture_order=o__Rhizobiales:capture_phylum=p__Proteobacteria:capture_species=s__Bradyrhizobium sp017872875:evalue=2.47e-70:gapopen=1.0:heptad=MCP-38H:length=137.0:mismatch=9.0:qcovhsp=98.6:qend=137.0:qstart=1.0:ref_name=GB_GCA_902806275.1_protein.faa_CADCVY010000046.1_4@PF00015_full_PFAM.229.396:scovhsp=81.4:send=139.0:sstart=4.0])0.866:0.0114283[&&NHX:Sample_counter=rhizpot1--181||rhizpot2--21||rhizpot3--187||rhiztom1--35||rhiztom2--30||rhiztom3--137:Type_counter=GTDB--3||capture--591:besthit_avg=91.47186813186812:besthit_max=100.0:besthit_min=54.6:besthit_std=6.90446129031402:besthit_sum=41619.7:bitscore_avg=208.1276923076923:bitscore_max=268.0:bitscore_min=97.1:bitscore_std=35.378457041487756:bitscore_sum=94698.1:capture_class_counter=c__Acidobacteriae--3||c__Actinomycetia--22||c__Alphaproteobacteria--311||c__Anaeroferrophillalia--3||c__Anaerolineae--7||c__Bacilli--35||c__Bdellovibrionia--1||c__Binatia--1||c__Campylobacteria--1||c__Chloroflexia--1||c__Clostridia--12||c__Desulfobacteria--13||c__Desulfobulbia--1||c__Desulfovibrionia--20||c__Desulfuromonadia--2||c__Dormibacteria--1||c__Gammaproteobacteria--90||c__Gemmatimonadetes--1||c__Geothermincolia--1||c__Halobacteria--3||c__Holophagae--1||c__Kiritimatiellae--2||c__Krumholzibacteria--2||c__Magnetococcia--2||c__Methanomicrobia--8||c__Moduliflexia--1||c__Myxococcia--17||c__Negativicutes--3||c__Nitrospiria--2||c__Planctomycetia--5||c__Polyangia--1||c__RBG-13-61-14--2||c__RBG-16-71-46--1||c__Spirochaetia--2||c__Synergistia--1||c__UBA9160--1||c__Verrucomicrobiae--11:capture_domain_counter=d__Archaea--11||d__Bacteria--580:capture_family_counter=f__AK92--1||f__Acetobacteraceae--10||f__Acutalibacteraceae--4||f__Aminobacteriaceae--1||f__Anaeromusaceae--1||f__Anaeromyxobacteraceae--1||f__Ancalomicrobiaceae--1||f__Azospirillaceae--7||f__Bacillaceae_B--1||f__Beijerinckiaceae--96||f__Brevibacillaceae--1||f__Burkholderiaceae--29||f__CAIJXV01--1||f__CAIOGM01--1||f__Caulobacteraceae--17||f__Cellulomonadaceae--8||f__Chitinibacteraceae--1||f__DRUE01--2||f__Desulfatibacillaceae--13||f__Desulfomicrobiaceae--1||f__Desulfovibrionaceae--19||f__Desulfurivibrionaceae--1||f__Dongiaceae--5||f__Enterobacteriaceae--1||f__EnvOPS12--7||f__GWC2-71-9--1||f__Gallionellaceae--3||f__Gemmataceae--5||f__Geobacteraceae--1||f__Geodermatophilaceae--9||f__Haloarculaceae--1||f__Halomonadaceae--12||f__Helicobacteraceae--1||f__Holophagaceae--1||f__Hyphomicrobiaceae--3||f__JAADEO01--3||f__JACQBW01--2||f__JADGCL01--2||f__LZORAL124-64-63--2||f__Lachnospiraceae--3||f__MH13--2||f__Magnetospirillaceae--4||f__Methanofollaceae--8||f__Micromonosporaceae--5||f__Moduliflexaceae--1||f__Myxococcaceae--16||f__NBRC-103111--1||f__Natrialbaceae--2||f__PR03--1||f__Paenibacillaceae--30||f__Polyangiaceae--1||f__Pseudomonadaceae--24||f__RBG-13-55-18--1||f__RBG-16-71-46--1||f__RZZM01--1||f__Reyranellaceae--2||f__Rhizobiaceae--5||f__Rhodobacteraceae--8||f__Rhodocyclaceae--18||f__Rhodospirillaceae--1||f__Roseiflexaceae--1||f__SXTU01--2||f__Salisediminibacteriaceae--1||f__Sphingomonadaceae--48||f__Stappiaceae--1||f__Thalassobaculaceae--1||f__Thiobacillaceae--1||f__Treponemataceae--2||f__Tumebacillaceae--1||f__UBA11358--8||f__UBA11393--1||f__UBA12508--1||f__UBA6615--1||f__UBA6623--2||f__UBA6776--1||f__UBA7541--1||f__UBA7701--2||f__UBA8260--1||f__UBA9968--1||f__UXAT02--2||f__WQUN01--5||f__Xanthobacteraceae--96:capture_genus_counter=g__28-YEA-48--5||g__AK92--1||g__Acidocella--1||g__Acidovorax_A--2||g__Actinoplanes--4||g__Alkalicoccus--1||g__Allorhizobium--1||g__Alpha-05--1||g__Aminivibrio--1||g__Anaeromusa--1||g__Aquabacterium_A--2||g__Azonexus--11||g__Azospirillum--2||g__BOG-930--6||g__BOG-931--1||g__Blastochloris--3||g__Blastococcus--9||g__Bordetella--1||g__Bosea--6||g__Bradyrhizobium--87||g__Brevibacillus--1||g__Burkholderia--1||g__CAIJXV01--1||g__CAINDZ01--2||g__CAIOGM01--1||g__CAITNM01--1||g__CAIXRL01--1||g__CAIYYW01--2||g__COE1--3||g__Catenuloplanes--1||g__Caulobacter--17||g__Cellulomonas--4||g__Cellulosimicrobium--4||g__Cohnella--14||g__Cupriavidus--1||g__Curvibacter--12||g__DP-20--1||g__Dactylopiibacterium--1||g__Derxia--1||g__Desulfatibacillum--13||g__Dongia--5||g__Ensifer--1||g__FEN-1143--12||g__FREY01--1||g__Gallionella--1||g__Geomonas--1||g__Geothrix--1||g__Haloarcula--1||g__Halobiforma--1||g__Halodesulfovibrio--14||g__Halomonas--2||g__Helicobacter_E--1||g__Hyphomicrobium--3||g__JAADEO01--3||g__JAAFGT01--1||g__JABDJY01--1||g__JABFSM01--1||g__JABIRP01--1||g__JABSRN01--1||g__JACOUN01--1||g__JACQBW01--2||g__JACRMN01--1||g__JADGCL01--2||g__JAEUJQ01--1||g__JAEUJT01--2||g__Jannaschia--5||g__Kushneria--4||g__LMUX01--1||g__LX47W--1||g__Limnohabitans_A--2||g__MH13--2||g__Magnetospirillum--1||g__Melittangium--1||g__Methanofollis--8||g__Methylobacterium--40||g__Methyloferula--2||g__Methyloversatilis--2||g__Methylovirgula--1||g__Natrinema--1||g__Niveispirillum--5||g__Noviherbaspirillum--1||g__Novosphingobium--2||g__OLB14--7||g__PFJX01--1||g__PR03--1||g__Paenibacillus--5||g__Paenibacillus_AH--1||g__Paenibacillus_B--6||g__Paenibacillus_C--1||g__Paenibacillus_S--1||g__Paenibacillus_Z--3||g__Paraburkholderia--1||g__Pectobacterium--1||g__Phaeospirillum--3||g__Pinisolibacter--1||g__Propionivibrio--2||g__Pseudolabrys--2||g__Pseudomonas_D--1||g__Pseudomonas_E--12||g__Pseudomonas_F--11||g__Qipengyuania--1||g__RBG-16-40-8--1||g__RH-AL1--1||g__RI-231--2||g__RZZM01--1||g__Ramlibacter--3||g__Reyranella--2||g__Rhizobium--1||g__Rhizobium_A--1||g__Rhodobaculum--1||g__Rhodopila--2||g__Rhodopseudomonas--3||g__Roseiarcus--41||g__Roseibium--1||g__Roseiflexus--1||g__Rossellomorea--1||g__SL1-B47--2||g__SSA4--2||g__SURF-21--1||g__SXTU01--2||g__Salinicola--6||g__Shinella--1||g__Sideroxydans--2||g__Silvimonas--1||g__Solidesulfovibrio--5||g__Sphingobium--5||g__Sphingomicrobium--1||g__Sphingomonas--37||g__Sphingomonas_N--1||g__Spiro-10--2||g__Tanticharoenia--1||g__Tateyamaria--1||g__Tumebacillus_A--1||g__UBA11358--8||g__UBA12183--1||g__UBA12508--1||g__UBA2250--1||g__UBA2262--1||g__UBA6894--5||g__UBA8260--1||g__UMGS1071--4||g__Vecturithrix--1||g__WQRX01--5||g__XMGL2--1:capture_order_counter=o__Acetobacterales--10||o__Acidoferrales--1||o__Actinomycetales--8||o__Anaeroferrophillales--3||o__Anaerolineales--7||o__Anaeromusales--1||o__Azospirillales--7||o__Bacillales_B--1||o__Bacillales_H--1||o__Bdellovibrionales--1||o__Brevibacillales--1||o__Bryobacterales--2||o__Burkholderiales--52||o__CAIKKV01--1||o__Campylobacterales--1||o__Caulobacterales--17||o__Chloroflexales--1||o__Desulfobacterales--13||o__Desulfobulbales--1||o__Desulfovibrionales--20||o__Dongiales--5||o__Enterobacterales--1||o__Gemmatales--5||o__Gemmatimonadales--1||o__Geobacterales--2||o__Geothermincolales--1||o__Halobacteriales--3||o__Holophagales--1||o__JACQBW01--2||o__LZORAL124-64-63--2||o__Lachnospirales--8||o__Magnetococcales--2||o__Methanomicrobiales--8||o__Moduliflexales--1||o__Mycobacteriales--14||o__Myxococcales--17||o__Nitrococcales--1||o__Opitutales--1||o__Oscillospirales--4||o__Paenibacillales--31||o__Paracaedibacterales--1||o__Pedosphaerales--10||o__Polyangiales--1||o__Pseudomonadales--36||o__RBG-13-61-14--2||o__RBG-16-71-46--1||o__RZYC01--1||o__Reyranellales--2||o__Rhizobiales--204||o__Rhodobacterales--8||o__Rhodospirillales--7||o__Sphingomonadales--48||o__Sporomusales--2||o__Synergistales--1||o__Thalassobaculales--1||o__Treponematales--2||o__Tumebacillales--1||o__UBA6615--1||o__UBA8260--1||o__UBA9160--1||o__UBA9968--1:capture_phylum_counter=p__Acidobacteriota--4||p__Actinobacteriota--23||p__Bdellovibrionota--1||p__Campylobacterota--1||p__Chloroflexota--8||p__Desulfobacterota--16||p__Desulfobacterota_B--1||p__Desulfobacterota_C--3||p__Desulfobacterota_I--20||p__Dormibacterota--1||p__Eisenbacteria--1||p__Firmicutes--35||p__Firmicutes_A--12||p__Firmicutes_C--3||p__Gemmatimonadota--1||p__Halobacteriota--11||p__Krumholzibacteriota--2||p__Moduliflexota--1||p__Myxococcota--18||p__Myxococcota_A--1||p__Nitrospirota--2||p__Planctomycetota--5||p__Proteobacteria--403||p__RBG-13-61-14--2||p__Spirochaetota--2||p__Synergistota--1||p__Verrucomicrobiota--13:capture_species_counter=s__28-YEA-48 sp903932565--5||s__AK92 sp003399765--1||s__Acidocella sp002255575--1||s__Acidovorax_A cattleyae--1||s__Acidovorax_A wautersii--1||s__Actinoplanes liguriensis--1||s__Actinoplanes siamensis--3||s__Alkalicoccus chagannorensis--1||s__Allorhizobium sp900473245--1||s__Alpha-05 sp002307145--1||s__Aminivibrio pyruvatiphilus--1||s__Anaeromusa sp009929485--1||s__Aquabacterium_A sp016721465--1||s__Aquabacterium_A sp017992055--1||s__Azonexus sp002345845--2||s__Azonexus sp002470165--2||s__Azonexus sp008933675--7||s__Azospirillum lipoferum_B--1||s__Azospirillum melinis--1||s__BOG-930 sp003164455--6||s__BOG-931 sp003164375--1||s__Blastochloris sulfoviridis--3||s__Blastococcus saxobsidens--9||s__Bordetella sp002261335--1||s__Bosea sp017308075--5||s__Bosea vaviloviae--1||s__Bradyrhizobium japonicum_G--2||s__Bradyrhizobium niftali--54||s__Bradyrhizobium sp000239795--8||s__Bradyrhizobium sp000244915--1||s__Bradyrhizobium sp000244935--2||s__Bradyrhizobium sp001908185--2||s__Bradyrhizobium sp013178945--10||s__Bradyrhizobium sp017872875--6||s__Bradyrhizobium sp019244115--1||s__Bradyrhizobium stylosanthis--1||s__Brevibacillus sp018228725--1||s__Burkholderia sp003854275--1||s__CAIJXV01 sp903824675--1||s__CAINDZ01 sp903859215--2||s__CAIOGM01 sp903929485--1||s__CAITNM01 sp903874955--1||s__CAIXRL01 sp016710095--1||s__CAIYYW01 sp903930515--2||s__COE1 sp009774245--3||s__Catenuloplanes japonicus--1||s__Caulobacter soli--1||s__Caulobacter sp000426025--1||s__Caulobacter sp000712075--1||s__Caulobacter sp003116815--11||s__Caulobacter sp003931565--1||s__Caulobacter sp017744445--1||s__Caulobacter sp900114015--1||s__Cellulomonas persica--4||s__Cellulosimicrobium sp001942335--4||s__Cohnella phaseoli--12||s__Cohnella xylanilytica--1||s__Cohnella zeiphila--1||s__Cupriavidus numazuensis--1||s__Curvibacter sp903828535--12||s__DP-20 sp005879255--1||s__Dactylopiibacterium carminicum--1||s__Derxia gummosa--1||s__Desulfatibacillum aliphaticivorans--13||s__Dongia sp016183985--1||s__Dongia sp016712715--3||s__Dongia sp016794165--1||s__Ensifer adhaerens_E--1||s__FEN-1143 sp003153055--12||s__FREY01 sp900143635--1||s__Gallionella acididurans--1||s__Geomonas limicola--1||s__Geothrix sp903913215--1||s__Haloarcula vallismortis--1||s__Halobiforma haloterrestris--1||s__Halodesulfovibrio sp003252375--14||s__Halomonas sp010994375--1||s__Halomonas sulfidaeris--1||s__Helicobacter_E vulpis--1||s__Hyphomicrobium sp900117455--3||s__JAADEO01 sp013153415--3||s__JAAFGT01 sp010365215--1||s__JABDJY01 sp013003285--1||s__JABFSM01 sp902826755--1||s__JABIRP01 sp018699735--1||s__JABSRN01 sp013214025--1||s__JACOUN01 sp016177805--1||s__JACQBW01 sp016194305--2||s__JACRMN01 sp016214955--1||s__JADGCL01 sp015229005--2||s__JAEUJQ01 sp014879945--1||s__JAEUJT01 sp016793525--2||s__Jannaschia helgolandensis--5||s__Kushneria aurantia--4||s__LMUX01 sp009765705--1||s__LX47W sp014042365--1||s__Limnohabitans_A sp001517545--1||s__Limnohabitans_A sp002778275--1||s__MH13 sp017642935--2||s__Magnetospirillum sp006218045--1||s__Melittangium boletus--1||s__Methanofollis sp002498315--8||s__Methylobacterium indicum--7||s__Methylobacterium platani--12||s__Methylobacterium sp003173775--3||s__Methylobacterium tarhaniae--18||s__Methyloferula sp015655535--2||s__Methyloversatilis discipulorum_A--2||s__Methylovirgula ligni--1||s__Natrinema salaciae--1||s__Niveispirillum sp017996735--5||s__Noviherbaspirillum sp004804275--1||s__Novosphingobium sp004342985--1||s__Novosphingobium sp903970225--1||s__OLB14 sp016709305--7||s__PFJX01 sp903883985--1||s__PR03 sp018262315--1||s__Paenibacillus albilobatus--3||s__Paenibacillus sonchi--2||s__Paenibacillus_AH cisolokensis--1||s__Paenibacillus_B thiaminolyticus--6||s__Paenibacillus_C luteus--1||s__Paenibacillus_S piri--1||s__Paenibacillus_Z mendelii--1||s__Paenibacillus_Z methanolicus--1||s__Paenibacillus_Z sp900113915--1||s__Paraburkholderia piptadeniae--1||s__Pectobacterium brasiliense_A--1||s__Phaeospirillum sp903853455--3||s__Pinisolibacter sp002298965--1||s__Propionivibrio sp003249625--1||s__Propionivibrio sp017995515--1||s__Pseudolabrys sp003133345--2||s__Pseudomonas_D pelagia--1||s__Pseudomonas_E floridensis--2||s__Pseudomonas_E fuscovaginae_A--6||s__Pseudomonas_E silesiensis--1||s__Pseudomonas_E sp002286815--1||s__Pseudomonas_E sp003060885--1||s__Pseudomonas_E trivialis--1||s__Pseudomonas_F sp000949385--11||s__Qipengyuania sp009993605--1||s__RBG-16-40-8 sp903833275--1||s__RH-AL1 sp009765775--1||s__RI-231 sp016125275--2||s__RZZM01 sp009929845--1||s__Ramlibacter lithotrophicus--3||s__Reyranella soli--2||s__Rhizobium sp017741815--1||s__Rhizobium_A sp005222835--1||s__Rhodobaculum claviforme--1||s__Rhodopila globiformis--2||s__Rhodopseudomonas palustris_E--2||s__Rhodopseudomonas pentothenatexigens--1||s__Roseiarcus sp003164915--41||s__Roseibium aggregatum_C--1||s__Roseiflexus castenholzii--1||s__Rossellomorea sp006715245--1||s__SL1-B47 sp018434945--2||s__SSA4 sp016712375--2||s__SURF-21 sp016931915--1||s__SXTU01 sp005791875--2||s__Salinicola endophyticus--6||s__Shinella granuli--1||s__Sideroxydans sp003445795--2||s__Silvimonas iriomotensis--1||s__Solidesulfovibrio magneticus_A--4||s__Solidesulfovibrio magneticus_B--1||s__Sphingobium sp014203965--5||s__Sphingomicrobium daechungense--1||s__Sphingomonas aerolata--10||s__Sphingomonas asaccharolytica--1||s__Sphingomonas azotifigens--1||s__Sphingomonas kyeonggiensis--2||s__Sphingomonas kyeonggiensis_A--1||s__Sphingomonas melonis_A--1||s__Sphingomonas populi--2||s__Sphingomonas sp001421805--1||s__Sphingomonas sp001428865--1||s__Sphingomonas sp003355005--1||s__Sphingomonas sp003951315--6||s__Sphingomonas sp013374095--9||s__Sphingomonas trueperi_A--1||s__Sphingomonas_N chungangi--1||s__Spiro-10 sp003245785--2||s__Tanticharoenia sakaeratensis--1||s__Tateyamaria sp000814025--1||s__Tumebacillus_A sp004340785--1||s__UBA11358 sp903827955--8||s__UBA12183 sp003530935--1||s__UBA12508 sp001831095--1||s__UBA2250 sp002347285--1||s__UBA2262 sp002841785--1||s__UBA6894 sp903912515--5||s__UBA8260 sp003134115--1||s__UMGS1071 sp904397205--4||s__Vecturithrix granuli--1||s__WQRX01 sp009780585--5||s__XMGL2 sp018863195--1:evalue_avg=9.504218937364943e-29:evalue_max=4.32e-26:evalue_min=7.28e-93:evalue_std=2.0252433901688292e-27:evalue_sum=4.3244196165010493e-26:gapopen_avg=0.17582417582417584:gapopen_max=2.0:gapopen_min=0.0:gapopen_std=0.4350656083342043:gapopen_sum=80.0:gtdb_class_counter=c__Alphaproteobacteria--3:gtdb_domain_counter=d__Bacteria--3:gtdb_family_counter=f__Sphingomonadaceae--3:gtdb_genus_counter=g__Sphingomicrobium--3:gtdb_order_counter=o__Sphingomonadales--3:gtdb_phylum_counter=p__Proteobacteria--3:gtdb_species_counter=s__Sphingomicrobium daechungense--1||s__Sphingomicrobium sp000620665--1||s__Sphingomicrobium sp013817375--1:heptad_counter=MCP-24H--1||MCP-38H--584||MCP-44H--6||MCP-58H--2:lbd_counter=:lca_tree=g__Sphingomicrobium:length_avg=141.57802197802198:length_max=171.0:length_min=87.0:length_std=21.158671596865652:length_sum=64418.0:mismatch_avg=12.103296703296703:mismatch_max=59.0:mismatch_min=0.0:mismatch_std=10.146519667083119:mismatch_sum=5507.0:name=N977314:qcovhsp_avg=99.58241758241758:qcovhsp_max=100.0:qcovhsp_min=95.1:qcovhsp_std=0.7726311539995695:qcovhsp_sum=45310.0:qend_avg=141.72747252747251:qend_max=171.0:qend_min=87.0:qend_std=21.031977258126684:qend_sum=64486.0:qstart_avg=1.2857142857142858:qstart_max=8.0:qstart_min=1.0:qstart_std=0.8380504212133715:qstart_sum=585.0:ref_name_counter=GB_GCA_011053295.1_protein.faa_DSOG01000018.1_2@PF00015_full_PFAM.225.395--31||GB_GCA_013361785.1_protein.faa_JABFXK010000078.1_21@PF00015_full_PFAM.233.398--4||GB_GCA_013812825.1_protein.faa_JACCSU010000029.1_10@PF00015_full_PFAM.232.396--3||GB_GCA_013816595.1_protein.faa_JACDEB010000013.1_30@PF00015_full_PFAM.13.205--22||GB_GCA_013817375.1_protein.faa_JACDCV010000092.1_2@PF00015_full_PFAM.230.401--9||GB_GCA_019242355.1_protein.faa_JAFAVR010000265.1_15@PF00015_full_PFAM.230.399--2||GB_GCA_019247755.1_protein.faa_JAFBAM010000224.1_1@PF00015_full_PFAM.14.190--54||GB_GCA_902806265.1_protein.faa_CADCVZ010000027.1_22@PF00015_full_PFAM.229.394--39||GB_GCA_902806275.1_protein.faa_CADCVY010000046.1_4@PF00015_full_PFAM.229.396--136||RS_GCF_003129465.1_protein.faa_NZ_QFFF01000001.1_1078@PF00015_full_PFAM.242.417--2||RS_GCF_009363895.1_protein.faa_NZ_CP045434.1_2493@PF00015_full_PFAM.134.415--2||RS_GCF_011300455.1_protein.faa_NZ_CP049869.1_1084@PF00015_full_PFAM.223.392--5||RS_GCF_011301715.1_protein.faa_NZ_CP049870.1_2047@PF00015_full_PFAM.248.424--3||RS_GCF_011302055.1_protein.faa_NZ_CP049871.1_521@PF00015_full_PFAM.232.397--91||RS_GCF_014489495.1_protein.faa_NZ_CP060780.1_980@PF00015_full_PFAM.189.357--35||RS_GCF_014489515.1_protein.faa_NZ_CP060782.1_2478@PF00015_full_PFAM.230.401--17:scovhsp_avg=83.43604395604396:scovhsp_max=100.0:scovhsp_min=51.8:scovhsp_std=12.474372749949055:scovhsp_sum=37963.4:send_avg=159.95164835164834:send_max=280.0:send_min=104.0:send_std=17.459893391223765:send_sum=72778.0:sstart_avg=19.457142857142856:sstart_max=121.0:sstart_min=1.0:sstart_std=18.98613650756657:sstart_sum=8853.0],(df192a06-81b9-4782-acb0-e8701eb52043_4@MCPsignal.107.233:5e-09[&&NHX:Sample=rhiztom3:Type=capture:besthit=97.6:bitscore=207.0:capture_class=c__Alphaproteobacteria:capture_domain=d__Bacteria:capture_family=f__Xanthobacteraceae:capture_genus=g__Bradyrhizobium:capture_order=o__Rhizobiales:capture_phylum=p__Proteobacteria:capture_species=s__Bradyrhizobium niftali:evalue=1.2e-69:gapopen=0.0:heptad=MCP-38H:length=126.0:mismatch=3.0:qcovhsp=100.0:qend=126.0:qstart=1.0:ref_name=GB_GCA_902806275.1_protein.faa_CADCVY010000046.1_4@PF00015_full_PFAM.229.396:scovhsp=75.4:send=155.0:sstart=30.0],(0755642a-eceb-4c33-a36c-679c3bdcaf21_4@MCPsignal.333.415:5e-09[&&NHX:Sample=rhizpot3:Type=capture:capture_class=c__Alphaproteobacteria:capture_domain=d__Bacteria:capture_family=f__Sphingomonadaceae:capture_genus=g__Sphingomonas:capture_order=o__Sphingomonadales:capture_phylum=p__Proteobacteria:capture_species=s__Sphingomonas ginsenosidivorax:heptad=MCP-38H],088152da-cd51-5a8c-b658-6af6c17cea52_3@MCPsignal.121.202:5e-09[&&NHX:Sample=rhiztom1:Type=capture:capture_class=c__Desulfovibrionia:capture_domain=d__Bacteria:capture_family=f__Desulfovibrionaceae:capture_genus=g__Solidesulfovibrio:capture_order=o__Desulfovibrionales:capture_phylum=p__Desulfobacterota_I:capture_species=s__Solidesulfovibrio magneticus_A:heptad=MCP-38H])0.862:0.0374187[&&NHX:Sample_counter=rhizpot3--1||rhiztom1--1:Type_counter=capture--2:capture_class_counter=c__Alphaproteobacteria--1||c__Desulfovibrionia--1:capture_domain_counter=d__Bacteria--2:capture_family_counter=f__Desulfovibrionaceae--1||f__Sphingomonadaceae--1:capture_genus_counter=g__Solidesulfovibrio--1||g__Sphingomonas--1:capture_order_counter=o__Desulfovibrionales--1||o__Sphingomonadales--1:capture_phylum_counter=p__Desulfobacterota_I--1||p__Proteobacteria--1:capture_species_counter=s__Solidesulfovibrio magneticus_A--1||s__Sphingomonas ginsenosidivorax--1:gtdb_class_counter=:gtdb_domain_counter=:gtdb_family_counter=:gtdb_genus_counter=:gtdb_order_counter=:gtdb_phylum_counter=:gtdb_species_counter=:heptad_counter=MCP-38H--2:lbd_counter=:name=N977318:ref_name_counter=])0.817:0.00872542[&&NHX:Sample_counter=rhizpot3--1||rhiztom1--1||rhiztom3--1:Type_counter=capture--3:besthit_avg=97.6:besthit_max=97.6:besthit_min=97.6:besthit_std=0:besthit_sum=97.6:bitscore_avg=207.0:bitscore_max=207.0:bitscore_min=207.0:bitscore_std=0:bitscore_sum=207.0:capture_class_counter=c__Alphaproteobacteria--2||c__Desulfovibrionia--1:capture_domain_counter=d__Bacteria--3:capture_family_counter=f__Desulfovibrionaceae--1||f__Sphingomonadaceae--1||f__Xanthobacteraceae--1:capture_genus_counter=g__Bradyrhizobium--1||g__Solidesulfovibrio--1||g__Sphingomonas--1:capture_order_counter=o__Desulfovibrionales--1||o__Rhizobiales--1||o__Sphingomonadales--1:capture_phylum_counter=p__Desulfobacterota_I--1||p__Proteobacteria--2:capture_species_counter=s__Bradyrhizobium niftali--1||s__Solidesulfovibrio magneticus_A--1||s__Sphingomonas ginsenosidivorax--1:evalue_avg=1.2e-69:evalue_max=1.2e-69:evalue_min=1.2e-69:evalue_std=0:evalue_sum=1.2e-69:gapopen_avg=0.0:gapopen_max=0.0:gapopen_min=0.0:gapopen_std=0:gapopen_sum=0.0:gtdb_class_counter=:gtdb_domain_counter=:gtdb_family_counter=:gtdb_genus_counter=:gtdb_order_counter=:gtdb_phylum_counter=:gtdb_species_counter=:heptad_counter=MCP-38H--3:lbd_counter=:length_avg=126.0:length_max=126.0:length_min=126.0:length_std=0:length_sum=126.0:mismatch_avg=3.0:mismatch_max=3.0:mismatch_min=3.0:mismatch_std=0:mismatch_sum=3.0:name=N977319:qcovhsp_avg=100.0:qcovhsp_max=100.0:qcovhsp_min=100.0:qcovhsp_std=0:qcovhsp_sum=100.0:qend_avg=126.0:qend_max=126.0:qend_min=126.0:qend_std=0:qend_sum=126.0:qstart_avg=1.0:qstart_max=1.0:qstart_min=1.0:qstart_std=0:qstart_sum=1.0:ref_name_counter=GB_GCA_902806275.1_protein.faa_CADCVY010000046.1_4@PF00015_full_PFAM.229.396--1:scovhsp_avg=75.4:scovhsp_max=75.4:scovhsp_min=75.4:scovhsp_std=0:scovhsp_sum=75.4:send_avg=155.0:send_max=155.0:send_min=155.0:send_std=0:send_sum=155.0:sstart_avg=30.0:sstart_max=30.0:sstart_min=30.0:sstart_std=0:sstart_sum=30.0])0.762:0.00564772[&&NHX:Sample_counter=rhizpot1--181||rhizpot2--21||rhizpot3--188||rhiztom1--36||rhiztom2--30||rhiztom3--138:Type_counter=GTDB--3||capture--594:besthit_avg=91.48530701754385:besthit_max=100.0:besthit_min=54.6:besthit_std=6.902837695990064:besthit_sum=41717.299999999996:bitscore_avg=208.12521929824564:bitscore_max=268.0:bitscore_min=97.1:bitscore_std=35.33959768852735:bitscore_sum=94905.1:capture_class_counter=c__Acidobacteriae--3||c__Actinomycetia--22||c__Alphaproteobacteria--313||c__Anaeroferrophillalia--3||c__Anaerolineae--7||c__Bacilli--35||c__Bdellovibrionia--1||c__Binatia--1||c__Campylobacteria--1||c__Chloroflexia--1||c__Clostridia--12||c__Desulfobacteria--13||c__Desulfobulbia--1||c__Desulfovibrionia--21||c__Desulfuromonadia--2||c__Dormibacteria--1||c__Gammaproteobacteria--90||c__Gemmatimonadetes--1||c__Geothermincolia--1||c__Halobacteria--3||c__Holophagae--1||c__Kiritimatiellae--2||c__Krumholzibacteria--2||c__Magnetococcia--2||c__Methanomicrobia--8||c__Moduliflexia--1||c__Myxococcia--17||c__Negativicutes--3||c__Nitrospiria--2||c__Planctomycetia--5||c__Polyangia--1||c__RBG-13-61-14--2||c__RBG-16-71-46--1||c__Spirochaetia--2||c__Synergistia--1||c__UBA9160--1||c__Verrucomicrobiae--11:capture_domain_counter=d__Archaea--11||d__Bacteria--583:capture_family_counter=f__AK92--1||f__Acetobacteraceae--10||f__Acutalibacteraceae--4||f__Aminobacteriaceae--1||f__Anaeromusaceae--1||f__Anaeromyxobacteraceae--1||f__Ancalomicrobiaceae--1||f__Azospirillaceae--7||f__Bacillaceae_B--1||f__Beijerinckiaceae--96||f__Brevibacillaceae--1||f__Burkholderiaceae--29||f__CAIJXV01--1||f__CAIOGM01--1||f__Caulobacteraceae--17||f__Cellulomonadaceae--8||f__Chitinibacteraceae--1||f__DRUE01--2||f__Desulfatibacillaceae--13||f__Desulfomicrobiaceae--1||f__Desulfovibrionaceae--20||f__Desulfurivibrionaceae--1||f__Dongiaceae--5||f__Enterobacteriaceae--1||f__EnvOPS12--7||f__GWC2-71-9--1||f__Gallionellaceae--3||f__Gemmataceae--5||f__Geobacteraceae--1||f__Geodermatophilaceae--9||f__Haloarculaceae--1||f__Halomonadaceae--12||f__Helicobacteraceae--1||f__Holophagaceae--1||f__Hyphomicrobiaceae--3||f__JAADEO01--3||f__JACQBW01--2||f__JADGCL01--2||f__LZORAL124-64-63--2||f__Lachnospiraceae--3||f__MH13--2||f__Magnetospirillaceae--4||f__Methanofollaceae--8||f__Micromonosporaceae--5||f__Moduliflexaceae--1||f__Myxococcaceae--16||f__NBRC-103111--1||f__Natrialbaceae--2||f__PR03--1||f__Paenibacillaceae--30||f__Polyangiaceae--1||f__Pseudomonadaceae--24||f__RBG-13-55-18--1||f__RBG-16-71-46--1||f__RZZM01--1||f__Reyranellaceae--2||f__Rhizobiaceae--5||f__Rhodobacteraceae--8||f__Rhodocyclaceae--18||f__Rhodospirillaceae--1||f__Roseiflexaceae--1||f__SXTU01--2||f__Salisediminibacteriaceae--1||f__Sphingomonadaceae--49||f__Stappiaceae--1||f__Thalassobaculaceae--1||f__Thiobacillaceae--1||f__Treponemataceae--2||f__Tumebacillaceae--1||f__UBA11358--8||f__UBA11393--1||f__UBA12508--1||f__UBA6615--1||f__UBA6623--2||f__UBA6776--1||f__UBA7541--1||f__UBA7701--2||f__UBA8260--1||f__UBA9968--1||f__UXAT02--2||f__WQUN01--5||f__Xanthobacteraceae--97:capture_genus_counter=g__28-YEA-48--5||g__AK92--1||g__Acidocella--1||g__Acidovorax_A--2||g__Actinoplanes--4||g__Alkalicoccus--1||g__Allorhizobium--1||g__Alpha-05--1||g__Aminivibrio--1||g__Anaeromusa--1||g__Aquabacterium_A--2||g__Azonexus--11||g__Azospirillum--2||g__BOG-930--6||g__BOG-931--1||g__Blastochloris--3||g__Blastococcus--9||g__Bordetella--1||g__Bosea--6||g__Bradyrhizobium--88||g__Brevibacillus--1||g__Burkholderia--1||g__CAIJXV01--1||g__CAINDZ01--2||g__CAIOGM01--1||g__CAITNM01--1||g__CAIXRL01--1||g__CAIYYW01--2||g__COE1--3||g__Catenuloplanes--1||g__Caulobacter--17||g__Cellulomonas--4||g__Cellulosimicrobium--4||g__Cohnella--14||g__Cupriavidus--1||g__Curvibacter--12||g__DP-20--1||g__Dactylopiibacterium--1||g__Derxia--1||g__Desulfatibacillum--13||g__Dongia--5||g__Ensifer--1||g__FEN-1143--12||g__FREY01--1||g__Gallionella--1||g__Geomonas--1||g__Geothrix--1||g__Haloarcula--1||g__Halobiforma--1||g__Halodesulfovibrio--14||g__Halomonas--2||g__Helicobacter_E--1||g__Hyphomicrobium--3||g__JAADEO01--3||g__JAAFGT01--1||g__JABDJY01--1||g__JABFSM01--1||g__JABIRP01--1||g__JABSRN01--1||g__JACOUN01--1||g__JACQBW01--2||g__JACRMN01--1||g__JADGCL01--2||g__JAEUJQ01--1||g__JAEUJT01--2||g__Jannaschia--5||g__Kushneria--4||g__LMUX01--1||g__LX47W--1||g__Limnohabitans_A--2||g__MH13--2||g__Magnetospirillum--1||g__Melittangium--1||g__Methanofollis--8||g__Methylobacterium--40||g__Methyloferula--2||g__Methyloversatilis--2||g__Methylovirgula--1||g__Natrinema--1||g__Niveispirillum--5||g__Noviherbaspirillum--1||g__Novosphingobium--2||g__OLB14--7||g__PFJX01--1||g__PR03--1||g__Paenibacillus--5||g__Paenibacillus_AH--1||g__Paenibacillus_B--6||g__Paenibacillus_C--1||g__Paenibacillus_S--1||g__Paenibacillus_Z--3||g__Paraburkholderia--1||g__Pectobacterium--1||g__Phaeospirillum--3||g__Pinisolibacter--1||g__Propionivibrio--2||g__Pseudolabrys--2||g__Pseudomonas_D--1||g__Pseudomonas_E--12||g__Pseudomonas_F--11||g__Qipengyuania--1||g__RBG-16-40-8--1||g__RH-AL1--1||g__RI-231--2||g__RZZM01--1||g__Ramlibacter--3||g__Reyranella--2||g__Rhizobium--1||g__Rhizobium_A--1||g__Rhodobaculum--1||g__Rhodopila--2||g__Rhodopseudomonas--3||g__Roseiarcus--41||g__Roseibium--1||g__Roseiflexus--1||g__Rossellomorea--1||g__SL1-B47--2||g__SSA4--2||g__SURF-21--1||g__SXTU01--2||g__Salinicola--6||g__Shinella--1||g__Sideroxydans--2||g__Silvimonas--1||g__Solidesulfovibrio--6||g__Sphingobium--5||g__Sphingomicrobium--1||g__Sphingomonas--38||g__Sphingomonas_N--1||g__Spiro-10--2||g__Tanticharoenia--1||g__Tateyamaria--1||g__Tumebacillus_A--1||g__UBA11358--8||g__UBA12183--1||g__UBA12508--1||g__UBA2250--1||g__UBA2262--1||g__UBA6894--5||g__UBA8260--1||g__UMGS1071--4||g__Vecturithrix--1||g__WQRX01--5||g__XMGL2--1:capture_order_counter=o__Acetobacterales--10||o__Acidoferrales--1||o__Actinomycetales--8||o__Anaeroferrophillales--3||o__Anaerolineales--7||o__Anaeromusales--1||o__Azospirillales--7||o__Bacillales_B--1||o__Bacillales_H--1||o__Bdellovibrionales--1||o__Brevibacillales--1||o__Bryobacterales--2||o__Burkholderiales--52||o__CAIKKV01--1||o__Campylobacterales--1||o__Caulobacterales--17||o__Chloroflexales--1||o__Desulfobacterales--13||o__Desulfobulbales--1||o__Desulfovibrionales--21||o__Dongiales--5||o__Enterobacterales--1||o__Gemmatales--5||o__Gemmatimonadales--1||o__Geobacterales--2||o__Geothermincolales--1||o__Halobacteriales--3||o__Holophagales--1||o__JACQBW01--2||o__LZORAL124-64-63--2||o__Lachnospirales--8||o__Magnetococcales--2||o__Methanomicrobiales--8||o__Moduliflexales--1||o__Mycobacteriales--14||o__Myxococcales--17||o__Nitrococcales--1||o__Opitutales--1||o__Oscillospirales--4||o__Paenibacillales--31||o__Paracaedibacterales--1||o__Pedosphaerales--10||o__Polyangiales--1||o__Pseudomonadales--36||o__RBG-13-61-14--2||o__RBG-16-71-46--1||o__RZYC01--1||o__Reyranellales--2||o__Rhizobiales--205||o__Rhodobacterales--8||o__Rhodospirillales--7||o__Sphingomonadales--49||o__Sporomusales--2||o__Synergistales--1||o__Thalassobaculales--1||o__Treponematales--2||o__Tumebacillales--1||o__UBA6615--1||o__UBA8260--1||o__UBA9160--1||o__UBA9968--1:capture_phylum_counter=p__Acidobacteriota--4||p__Actinobacteriota--23||p__Bdellovibrionota--1||p__Campylobacterota--1||p__Chloroflexota--8||p__Desulfobacterota--16||p__Desulfobacterota_B--1||p__Desulfobacterota_C--3||p__Desulfobacterota_I--21||p__Dormibacterota--1||p__Eisenbacteria--1||p__Firmicutes--35||p__Firmicutes_A--12||p__Firmicutes_C--3||p__Gemmatimonadota--1||p__Halobacteriota--11||p__Krumholzibacteriota--2||p__Moduliflexota--1||p__Myxococcota--18||p__Myxococcota_A--1||p__Nitrospirota--2||p__Planctomycetota--5||p__Proteobacteria--405||p__RBG-13-61-14--2||p__Spirochaetota--2||p__Synergistota--1||p__Verrucomicrobiota--13:capture_species_counter=s__28-YEA-48 sp903932565--5||s__AK92 sp003399765--1||s__Acidocella sp002255575--1||s__Acidovorax_A cattleyae--1||s__Acidovorax_A wautersii--1||s__Actinoplanes liguriensis--1||s__Actinoplanes siamensis--3||s__Alkalicoccus chagannorensis--1||s__Allorhizobium sp900473245--1||s__Alpha-05 sp002307145--1||s__Aminivibrio pyruvatiphilus--1||s__Anaeromusa sp009929485--1||s__Aquabacterium_A sp016721465--1||s__Aquabacterium_A sp017992055--1||s__Azonexus sp002345845--2||s__Azonexus sp002470165--2||s__Azonexus sp008933675--7||s__Azospirillum lipoferum_B--1||s__Azospirillum melinis--1||s__BOG-930 sp003164455--6||s__BOG-931 sp003164375--1||s__Blastochloris sulfoviridis--3||s__Blastococcus saxobsidens--9||s__Bordetella sp002261335--1||s__Bosea sp017308075--5||s__Bosea vaviloviae--1||s__Bradyrhizobium japonicum_G--2||s__Bradyrhizobium niftali--55||s__Bradyrhizobium sp000239795--8||s__Bradyrhizobium sp000244915--1||s__Bradyrhizobium sp000244935--2||s__Bradyrhizobium sp001908185--2||s__Bradyrhizobium sp013178945--10||s__Bradyrhizobium sp017872875--6||s__Bradyrhizobium sp019244115--1||s__Bradyrhizobium stylosanthis--1||s__Brevibacillus sp018228725--1||s__Burkholderia sp003854275--1||s__CAIJXV01 sp903824675--1||s__CAINDZ01 sp903859215--2||s__CAIOGM01 sp903929485--1||s__CAITNM01 sp903874955--1||s__CAIXRL01 sp016710095--1||s__CAIYYW01 sp903930515--2||s__COE1 sp009774245--3||s__Catenuloplanes japonicus--1||s__Caulobacter soli--1||s__Caulobacter sp000426025--1||s__Caulobacter sp000712075--1||s__Caulobacter sp003116815--11||s__Caulobacter sp003931565--1||s__Caulobacter sp017744445--1||s__Caulobacter sp900114015--1||s__Cellulomonas persica--4||s__Cellulosimicrobium sp001942335--4||s__Cohnella phaseoli--12||s__Cohnella xylanilytica--1||s__Cohnella zeiphila--1||s__Cupriavidus numazuensis--1||s__Curvibacter sp903828535--12||s__DP-20 sp005879255--1||s__Dactylopiibacterium carminicum--1||s__Derxia gummosa--1||s__Desulfatibacillum aliphaticivorans--13||s__Dongia sp016183985--1||s__Dongia sp016712715--3||s__Dongia sp016794165--1||s__Ensifer adhaerens_E--1||s__FEN-1143 sp003153055--12||s__FREY01 sp900143635--1||s__Gallionella acididurans--1||s__Geomonas limicola--1||s__Geothrix sp903913215--1||s__Haloarcula vallismortis--1||s__Halobiforma haloterrestris--1||s__Halodesulfovibrio sp003252375--14||s__Halomonas sp010994375--1||s__Halomonas sulfidaeris--1||s__Helicobacter_E vulpis--1||s__Hyphomicrobium sp900117455--3||s__JAADEO01 sp013153415--3||s__JAAFGT01 sp010365215--1||s__JABDJY01 sp013003285--1||s__JABFSM01 sp902826755--1||s__JABIRP01 sp018699735--1||s__JABSRN01 sp013214025--1||s__JACOUN01 sp016177805--1||s__JACQBW01 sp016194305--2||s__JACRMN01 sp016214955--1||s__JADGCL01 sp015229005--2||s__JAEUJQ01 sp014879945--1||s__JAEUJT01 sp016793525--2||s__Jannaschia helgolandensis--5||s__Kushneria aurantia--4||s__LMUX01 sp009765705--1||s__LX47W sp014042365--1||s__Limnohabitans_A sp001517545--1||s__Limnohabitans_A sp002778275--1||s__MH13 sp017642935--2||s__Magnetospirillum sp006218045--1||s__Melittangium boletus--1||s__Methanofollis sp002498315--8||s__Methylobacterium indicum--7||s__Methylobacterium platani--12||s__Methylobacterium sp003173775--3||s__Methylobacterium tarhaniae--18||s__Methyloferula sp015655535--2||s__Methyloversatilis discipulorum_A--2||s__Methylovirgula ligni--1||s__Natrinema salaciae--1||s__Niveispirillum sp017996735--5||s__Noviherbaspirillum sp004804275--1||s__Novosphingobium sp004342985--1||s__Novosphingobium sp903970225--1||s__OLB14 sp016709305--7||s__PFJX01 sp903883985--1||s__PR03 sp018262315--1||s__Paenibacillus albilobatus--3||s__Paenibacillus sonchi--2||s__Paenibacillus_AH cisolokensis--1||s__Paenibacillus_B thiaminolyticus--6||s__Paenibacillus_C luteus--1||s__Paenibacillus_S piri--1||s__Paenibacillus_Z mendelii--1||s__Paenibacillus_Z methanolicus--1||s__Paenibacillus_Z sp900113915--1||s__Paraburkholderia piptadeniae--1||s__Pectobacterium brasiliense_A--1||s__Phaeospirillum sp903853455--3||s__Pinisolibacter sp002298965--1||s__Propionivibrio sp003249625--1||s__Propionivibrio sp017995515--1||s__Pseudolabrys sp003133345--2||s__Pseudomonas_D pelagia--1||s__Pseudomonas_E floridensis--2||s__Pseudomonas_E fuscovaginae_A--6||s__Pseudomonas_E silesiensis--1||s__Pseudomonas_E sp002286815--1||s__Pseudomonas_E sp003060885--1||s__Pseudomonas_E trivialis--1||s__Pseudomonas_F sp000949385--11||s__Qipengyuania sp009993605--1||s__RBG-16-40-8 sp903833275--1||s__RH-AL1 sp009765775--1||s__RI-231 sp016125275--2||s__RZZM01 sp009929845--1||s__Ramlibacter lithotrophicus--3||s__Reyranella soli--2||s__Rhizobium sp017741815--1||s__Rhizobium_A sp005222835--1||s__Rhodobaculum claviforme--1||s__Rhodopila globiformis--2||s__Rhodopseudomonas palustris_E--2||s__Rhodopseudomonas pentothenatexigens--1||s__Roseiarcus sp003164915--41||s__Roseibium aggregatum_C--1||s__Roseiflexus castenholzii--1||s__Rossellomorea sp006715245--1||s__SL1-B47 sp018434945--2||s__SSA4 sp016712375--2||s__SURF-21 sp016931915--1||s__SXTU01 sp005791875--2||s__Salinicola endophyticus--6||s__Shinella granuli--1||s__Sideroxydans sp003445795--2||s__Silvimonas iriomotensis--1||s__Solidesulfovibrio magneticus_A--5||s__Solidesulfovibrio magneticus_B--1||s__Sphingobium sp014203965--5||s__Sphingomicrobium daechungense--1||s__Sphingomonas aerolata--10||s__Sphingomonas asaccharolytica--1||s__Sphingomonas azotifigens--1||s__Sphingomonas ginsenosidivorax--1||s__Sphingomonas kyeonggiensis--2||s__Sphingomonas kyeonggiensis_A--1||s__Sphingomonas melonis_A--1||s__Sphingomonas populi--2||s__Sphingomonas sp001421805--1||s__Sphingomonas sp001428865--1||s__Sphingomonas sp003355005--1||s__Sphingomonas sp003951315--6||s__Sphingomonas sp013374095--9||s__Sphingomonas trueperi_A--1||s__Sphingomonas_N chungangi--1||s__Spiro-10 sp003245785--2||s__Tanticharoenia sakaeratensis--1||s__Tateyamaria sp000814025--1||s__Tumebacillus_A sp004340785--1||s__UBA11358 sp903827955--8||s__UBA12183 sp003530935--1||s__UBA12508 sp001831095--1||s__UBA2250 sp002347285--1||s__UBA2262 sp002841785--1||s__UBA6894 sp903912515--5||s__UBA8260 sp003134115--1||s__UMGS1071 sp904397205--4||s__Vecturithrix granuli--1||s__WQRX01 sp009780585--5||s__XMGL2 sp018863195--1:evalue_avg=9.483376351975985e-29:evalue_max=4.32e-26:evalue_min=7.28e-93:evalue_std=2.0230215197729567e-27:evalue_sum=4.3244196165010493e-26:gapopen_avg=0.17543859649122806:gapopen_max=2.0:gapopen_min=0.0:gapopen_std=0.43466524262287115:gapopen_sum=80.0:gtdb_class_counter=c__Alphaproteobacteria--3:gtdb_domain_counter=d__Bacteria--3:gtdb_family_counter=f__Sphingomonadaceae--3:gtdb_genus_counter=g__Sphingomicrobium--3:gtdb_order_counter=o__Sphingomonadales--3:gtdb_phylum_counter=p__Proteobacteria--3:gtdb_species_counter=s__Sphingomicrobium daechungense--1||s__Sphingomicrobium sp000620665--1||s__Sphingomicrobium sp013817375--1:heptad_counter=MCP-24H--1||MCP-38H--587||MCP-44H--6||MCP-58H--2:lbd_counter=:lca_tree=g__Sphingomicrobium:length_avg=141.5438596491228:length_max=171.0:length_min=87.0:length_std=21.147993581966485:length_sum=64544.0:mismatch_avg=12.083333333333334:mismatch_max=59.0:mismatch_min=0.0:mismatch_std=10.144324817715864:mismatch_sum=5510.0:name=N977320:qcovhsp_avg=99.58333333333333:qcovhsp_max=100.0:qcovhsp_min=95.1:qcovhsp_std=0.7720293414303009:qcovhsp_sum=45410.0:qend_avg=141.69298245614036:qend_max=171.0:qend_min=87.0:qend_std=21.021758353482685:qend_sum=64612.0:qstart_avg=1.2850877192982457:qstart_max=8.0:qstart_min=1.0:qstart_std=0.8372358976610889:qstart_sum=586.0:ref_name_counter=GB_GCA_011053295.1_protein.faa_DSOG01000018.1_2@PF00015_full_PFAM.225.395--31||GB_GCA_013361785.1_protein.faa_JABFXK010000078.1_21@PF00015_full_PFAM.233.398--4||GB_GCA_013812825.1_protein.faa_JACCSU010000029.1_10@PF00015_full_PFAM.232.396--3||GB_GCA_013816595.1_protein.faa_JACDEB010000013.1_30@PF00015_full_PFAM.13.205--22||GB_GCA_013817375.1_protein.faa_JACDCV010000092.1_2@PF00015_full_PFAM.230.401--9||GB_GCA_019242355.1_protein.faa_JAFAVR010000265.1_15@PF00015_full_PFAM.230.399--2||GB_GCA_019247755.1_protein.faa_JAFBAM010000224.1_1@PF00015_full_PFAM.14.190--54||GB_GCA_902806265.1_protein.faa_CADCVZ010000027.1_22@PF00015_full_PFAM.229.394--39||GB_GCA_902806275.1_protein.faa_CADCVY010000046.1_4@PF00015_full_PFAM.229.396--137||RS_GCF_003129465.1_protein.faa_NZ_QFFF01000001.1_1078@PF00015_full_PFAM.242.417--2||RS_GCF_009363895.1_protein.faa_NZ_CP045434.1_2493@PF00015_full_PFAM.134.415--2||RS_GCF_011300455.1_protein.faa_NZ_CP049869.1_1084@PF00015_full_PFAM.223.392--5||RS_GCF_011301715.1_protein.faa_NZ_CP049870.1_2047@PF00015_full_PFAM.248.424--3||RS_GCF_011302055.1_protein.faa_NZ_CP049871.1_521@PF00015_full_PFAM.232.397--91||RS_GCF_014489495.1_protein.faa_NZ_CP060780.1_980@PF00015_full_PFAM.189.357--35||RS_GCF_014489515.1_protein.faa_NZ_CP060782.1_2478@PF00015_full_PFAM.230.401--17:scovhsp_avg=83.41842105263159:scovhsp_max=100.0:scovhsp_min=51.8:scovhsp_std=12.46633843536114:scovhsp_sum=38038.8:send_avg=159.94078947368422:send_max=280.0:send_min=104.0:send_std=17.442237564128444:send_sum=72933.0:sstart_avg=19.480263157894736:sstart_max=121.0:sstart_min=1.0:sstart_std=18.97168638593312:sstart_sum=8883.0])0:5e-09[&&NHX:Sample_counter=rhizpot1--181||rhizpot2--22||rhizpot3--189||rhiztom1--44||rhiztom2--33||rhiztom3--158:Type_counter=GTDB--3||capture--627:besthit_avg=91.77484536082473:besthit_max=100.0:besthit_min=54.6:besthit_std=6.801964518334533:besthit_sum=44510.799999999996:bitscore_avg=209.01463917525774:bitscore_max=268.0:bitscore_min=97.1:bitscore_std=35.535644602537936:bitscore_sum=101372.1:capture_class_counter=c__Acidobacteriae--3||c__Actinomycetia--23||c__Alphaproteobacteria--342||c__Anaeroferrophillalia--3||c__Anaerolineae--7||c__Bacilli--35||c__Bdellovibrionia--1||c__Binatia--1||c__Campylobacteria--1||c__Chloroflexia--1||c__Clostridia--12||c__Desulfobacteria--13||c__Desulfobulbia--1||c__Desulfovibrionia--21||c__Desulfuromonadia--2||c__Dormibacteria--1||c__Gammaproteobacteria--90||c__Gemmatimonadetes--1||c__Geothermincolia--1||c__Halobacteria--3||c__Holophagae--1||c__Kiritimatiellae--2||c__Krumholzibacteria--2||c__Magnetococcia--2||c__Methanomicrobia--8||c__Moduliflexia--1||c__Mor1--1||c__Myxococcia--17||c__Negativicutes--3||c__Nitrospiria--2||c__Planctomycetia--5||c__Polyangia--1||c__RBG-13-61-14--2||c__RBG-16-71-46--1||c__Spirochaetia--2||c__Synergistia--1||c__UBA9160--1||c__Verrucomicrobiae--11||c__Vicinamibacteria--2:capture_domain_counter=d__Archaea--11||d__Bacteria--616:capture_family_counter=f__AK92--1||f__Acetobacteraceae--11||f__Acutalibacteraceae--4||f__Aminobacteriaceae--1||f__Anaeromusaceae--1||f__Anaeromyxobacteraceae--1||f__Ancalomicrobiaceae--1||f__Azospirillaceae--7||f__Bacillaceae_B--1||f__Beijerinckiaceae--118||f__Brevibacillaceae--1||f__Burkholderiaceae--29||f__CAIJXV01--1||f__CAIOGM01--1||f__Caulobacteraceae--17||f__Cellulomonadaceae--9||f__Chitinibacteraceae--1||f__DRUE01--2||f__Desulfatibacillaceae--13||f__Desulfomicrobiaceae--1||f__Desulfovibrionaceae--20||f__Desulfurivibrionaceae--1||f__Dongiaceae--6||f__Enterobacteriaceae--1||f__EnvOPS12--7||f__GWC2-71-9--1||f__Gallionellaceae--3||f__Gemmataceae--5||f__Geobacteraceae--1||f__Geodermatophilaceae--9||f__Haloarculaceae--1||f__Halomonadaceae--12||f__Helicobacteraceae--1||f__Holophagaceae--1||f__Hyphomicrobiaceae--3||f__JAADEO01--3||f__JACQBW01--2||f__JADGCL01--2||f__LZORAL124-64-63--2||f__Lachnospiraceae--3||f__MH13--2||f__Magnetospirillaceae--4||f__Methanofollaceae--8||f__Micromonosporaceae--5||f__Moduliflexaceae--1||f__Myxococcaceae--16||f__NBRC-103111--1||f__Natrialbaceae--2||f__PR03--1||f__Paenibacillaceae--30||f__Polyangiaceae--1||f__Pseudomonadaceae--24||f__RBG-13-55-18--1||f__RBG-16-71-46--1||f__RZZM01--1||f__Reyranellaceae--2||f__Rhizobiaceae--5||f__Rhodobacteraceae--8||f__Rhodocyclaceae--18||f__Rhodospirillaceae--1||f__Roseiflexaceae--1||f__SMYD01--1||f__SXTU01--2||f__Salisediminibacteriaceae--1||f__Sphingomonadaceae--49||f__Stappiaceae--1||f__Thalassobaculaceae--1||f__Thiobacillaceae--1||f__Treponemataceae--2||f__Tumebacillaceae--1||f__UBA11358--8||f__UBA11393--1||f__UBA12508--1||f__UBA6615--1||f__UBA6623--2||f__UBA6776--1||f__UBA7541--1||f__UBA7701--2||f__UBA8260--1||f__UBA9968--1||f__UXAT02--2||f__Vicinamibacteraceae--2||f__WQUN01--5||f__Xanthobacteraceae--102:capture_genus_counter=g__28-YEA-48--5||g__AK92--1||g__Acidocella--1||g__Acidovorax_A--2||g__Actinoplanes--4||g__Alkalicoccus--1||g__Allorhizobium--1||g__Alpha-05--1||g__Aminivibrio--1||g__Anaeromusa--1||g__Aquabacterium_A--2||g__Azonexus--11||g__Azospirillum--2||g__BOG-930--7||g__BOG-931--1||g__Blastochloris--3||g__Blastococcus--9||g__Bordetella--1||g__Bosea--6||g__Bradyrhizobium--93||g__Brevibacillus--1||g__Burkholderia--1||g__CAIJXV01--1||g__CAINDZ01--2||g__CAIOGM01--1||g__CAITNM01--1||g__CAIXRL01--1||g__CAIYYW01--2||g__COE1--3||g__Catenuloplanes--1||g__Caulobacter--17||g__Cellulomonas--5||g__Cellulosimicrobium--4||g__Cohnella--14||g__Cupriavidus--1||g__Curvibacter--12||g__DP-20--1||g__Dactylopiibacterium--1||g__Derxia--1||g__Desulfatibacillum--13||g__Dongia--6||g__Ensifer--1||g__FEN-1143--12||g__FREY01--1||g__Gallionella--1||g__Geomonas--1||g__Geothrix--1||g__Haloarcula--1||g__Halobiforma--1||g__Halodesulfovibrio--14||g__Halomonas--2||g__Helicobacter_E--1||g__Hyphomicrobium--3||g__JAADEO01--3||g__JAAFGT01--1||g__JABDJY01--1||g__JABFSM01--1||g__JABIRP01--1||g__JABSRN01--1||g__JACOUN01--1||g__JACQBW01--2||g__JACRMN01--1||g__JADGCL01--2||g__JAEUJQ01--1||g__JAEUJT01--2||g__Jannaschia--5||g__Kushneria--4||g__LMUX01--1||g__LX47W--1||g__Limnohabitans_A--2||g__Luteitalea--2||g__MH13--2||g__Magnetospirillum--1||g__Melittangium--1||g__Methanofollis--8||g__Methylobacterium--62||g__Methyloferula--2||g__Methyloversatilis--2||g__Methylovirgula--1||g__Natrinema--1||g__Niveispirillum--5||g__Noviherbaspirillum--1||g__Novosphingobium--2||g__OLB14--7||g__PFJX01--1||g__PR03--1||g__Paenibacillus--5||g__Paenibacillus_AH--1||g__Paenibacillus_B--6||g__Paenibacillus_C--1||g__Paenibacillus_S--1||g__Paenibacillus_Z--3||g__Paraburkholderia--1||g__Pectobacterium--1||g__Phaeospirillum--3||g__Pinisolibacter--1||g__Propionivibrio--2||g__Pseudolabrys--2||g__Pseudomonas_D--1||g__Pseudomonas_E--12||g__Pseudomonas_F--11||g__Qipengyuania--1||g__RBG-16-40-8--1||g__RH-AL1--1||g__RI-231--2||g__RZZM01--1||g__Ramlibacter--3||g__Reyranella--2||g__Rhizobium--1||g__Rhizobium_A--1||g__Rhodobaculum--1||g__Rhodopila--2||g__Rhodopseudomonas--3||g__Roseiarcus--41||g__Roseibium--1||g__Roseiflexus--1||g__Rossellomorea--1||g__SL1-B47--2||g__SMYD01--1||g__SSA4--2||g__SURF-21--1||g__SXTU01--2||g__Salinicola--6||g__Shinella--1||g__Sideroxydans--2||g__Silvimonas--1||g__Solidesulfovibrio--6||g__Sphingobium--5||g__Sphingomicrobium--1||g__Sphingomonas--38||g__Sphingomonas_N--1||g__Spiro-10--2||g__Tanticharoenia--1||g__Tateyamaria--1||g__Tumebacillus_A--1||g__UBA11358--8||g__UBA12183--1||g__UBA12508--1||g__UBA2250--1||g__UBA2262--1||g__UBA6894--5||g__UBA8260--1||g__UMGS1071--4||g__Vecturithrix--1||g__WQRX01--5||g__XMGL2--1:capture_order_counter=o__Acetobacterales--11||o__Acidoferrales--1||o__Actinomycetales--9||o__Anaeroferrophillales--3||o__Anaerolineales--7||o__Anaeromusales--1||o__Azospirillales--7||o__Bacillales_B--1||o__Bacillales_H--1||o__Bdellovibrionales--1||o__Brevibacillales--1||o__Bryobacterales--2||o__Burkholderiales--52||o__CAIKKV01--1||o__Campylobacterales--1||o__Caulobacterales--17||o__Chloroflexales--1||o__Desulfobacterales--13||o__Desulfobulbales--1||o__Desulfovibrionales--21||o__Dongiales--6||o__Enterobacterales--1||o__Gemmatales--5||o__Gemmatimonadales--1||o__Geobacterales--2||o__Geothermincolales--1||o__Halobacteriales--3||o__Holophagales--1||o__JACQBW01--2||o__LZORAL124-64-63--2||o__Lachnospirales--8||o__Magnetococcales--2||o__Methanomicrobiales--8||o__Moduliflexales--1||o__Mycobacteriales--14||o__Myxococcales--17||o__Nitrococcales--1||o__Opitutales--1||o__Oscillospirales--4||o__Paenibacillales--31||o__Paracaedibacterales--1||o__Pedosphaerales--10||o__Polyangiales--1||o__Pseudomonadales--36||o__RBG-13-61-14--2||o__RBG-16-71-46--1||o__RZYC01--1||o__Reyranellales--2||o__Rhizobiales--232||o__Rhodobacterales--8||o__Rhodospirillales--7||o__SMYD01--1||o__Sphingomonadales--49||o__Sporomusales--2||o__Synergistales--1||o__Thalassobaculales--1||o__Treponematales--2||o__Tumebacillales--1||o__UBA6615--1||o__UBA8260--1||o__UBA9160--1||o__UBA9968--1||o__Vicinamibacterales--2:capture_phylum_counter=p__Acidobacteriota--7||p__Actinobacteriota--24||p__Bdellovibrionota--1||p__Campylobacterota--1||p__Chloroflexota--8||p__Desulfobacterota--16||p__Desulfobacterota_B--1||p__Desulfobacterota_C--3||p__Desulfobacterota_I--21||p__Dormibacterota--1||p__Eisenbacteria--1||p__Firmicutes--35||p__Firmicutes_A--12||p__Firmicutes_C--3||p__Gemmatimonadota--1||p__Halobacteriota--11||p__Krumholzibacteriota--2||p__Moduliflexota--1||p__Myxococcota--18||p__Myxococcota_A--1||p__Nitrospirota--2||p__Planctomycetota--5||p__Proteobacteria--434||p__RBG-13-61-14--2||p__Spirochaetota--2||p__Synergistota--1||p__Verrucomicrobiota--13:capture_species_counter=s__28-YEA-48 sp903932565--5||s__AK92 sp003399765--1||s__Acidocella sp002255575--1||s__Acidovorax_A cattleyae--1||s__Acidovorax_A wautersii--1||s__Actinoplanes liguriensis--1||s__Actinoplanes siamensis--3||s__Alkalicoccus chagannorensis--1||s__Allorhizobium sp900473245--1||s__Alpha-05 sp002307145--1||s__Aminivibrio pyruvatiphilus--1||s__Anaeromusa sp009929485--1||s__Aquabacterium_A sp016721465--1||s__Aquabacterium_A sp017992055--1||s__Azonexus sp002345845--2||s__Azonexus sp002470165--2||s__Azonexus sp008933675--7||s__Azospirillum lipoferum_B--1||s__Azospirillum melinis--1||s__BOG-930 sp003164455--7||s__BOG-931 sp003164375--1||s__Blastochloris sulfoviridis--3||s__Blastococcus saxobsidens--9||s__Bordetella sp002261335--1||s__Bosea sp017308075--5||s__Bosea vaviloviae--1||s__Bradyrhizobium diazoefficiens_B--1||s__Bradyrhizobium japonicum_G--2||s__Bradyrhizobium niftali--57||s__Bradyrhizobium sp000239795--8||s__Bradyrhizobium sp000244915--1||s__Bradyrhizobium sp000244935--2||s__Bradyrhizobium sp001908185--2||s__Bradyrhizobium sp013178945--10||s__Bradyrhizobium sp017872875--8||s__Bradyrhizobium sp019244115--1||s__Bradyrhizobium stylosanthis--1||s__Brevibacillus sp018228725--1||s__Burkholderia sp003854275--1||s__CAIJXV01 sp903824675--1||s__CAINDZ01 sp903859215--2||s__CAIOGM01 sp903929485--1||s__CAITNM01 sp903874955--1||s__CAIXRL01 sp016710095--1||s__CAIYYW01 sp903930515--2||s__COE1 sp009774245--3||s__Catenuloplanes japonicus--1||s__Caulobacter soli--1||s__Caulobacter sp000426025--1||s__Caulobacter sp000712075--1||s__Caulobacter sp003116815--11||s__Caulobacter sp003931565--1||s__Caulobacter sp017744445--1||s__Caulobacter sp900114015--1||s__Cellulomonas persica--5||s__Cellulosimicrobium sp001942335--4||s__Cohnella phaseoli--12||s__Cohnella xylanilytica--1||s__Cohnella zeiphila--1||s__Cupriavidus numazuensis--1||s__Curvibacter sp903828535--12||s__DP-20 sp005879255--1||s__Dactylopiibacterium carminicum--1||s__Derxia gummosa--1||s__Desulfatibacillum aliphaticivorans--13||s__Dongia sp016183985--1||s__Dongia sp016712715--4||s__Dongia sp016794165--1||s__Ensifer adhaerens_E--1||s__FEN-1143 sp003153055--12||s__FREY01 sp900143635--1||s__Gallionella acididurans--1||s__Geomonas limicola--1||s__Geothrix sp903913215--1||s__Haloarcula vallismortis--1||s__Halobiforma haloterrestris--1||s__Halodesulfovibrio sp003252375--14||s__Halomonas sp010994375--1||s__Halomonas sulfidaeris--1||s__Helicobacter_E vulpis--1||s__Hyphomicrobium sp900117455--3||s__JAADEO01 sp013153415--3||s__JAAFGT01 sp010365215--1||s__JABDJY01 sp013003285--1||s__JABFSM01 sp902826755--1||s__JABIRP01 sp018699735--1||s__JABSRN01 sp013214025--1||s__JACOUN01 sp016177805--1||s__JACQBW01 sp016194305--2||s__JACRMN01 sp016214955--1||s__JADGCL01 sp015229005--2||s__JAEUJQ01 sp014879945--1||s__JAEUJT01 sp016793525--2||s__Jannaschia helgolandensis--5||s__Kushneria aurantia--4||s__LMUX01 sp009765705--1||s__LX47W sp014042365--1||s__Limnohabitans_A sp001517545--1||s__Limnohabitans_A sp002778275--1||s__Luteitalea sp001464065--2||s__MH13 sp017642935--2||s__Magnetospirillum sp006218045--1||s__Melittangium boletus--1||s__Methanofollis sp002498315--8||s__Methylobacterium indicum--7||s__Methylobacterium platani--12||s__Methylobacterium sp003173775--3||s__Methylobacterium tarhaniae--31||s__Methylobacterium variabile--9||s__Methyloferula sp015655535--2||s__Methyloversatilis discipulorum_A--2||s__Methylovirgula ligni--1||s__Natrinema salaciae--1||s__Niveispirillum sp017996735--5||s__Noviherbaspirillum sp004804275--1||s__Novosphingobium sp004342985--1||s__Novosphingobium sp903970225--1||s__OLB14 sp016709305--7||s__PFJX01 sp903883985--1||s__PR03 sp018262315--1||s__Paenibacillus albilobatus--3||s__Paenibacillus sonchi--2||s__Paenibacillus_AH cisolokensis--1||s__Paenibacillus_B thiaminolyticus--6||s__Paenibacillus_C luteus--1||s__Paenibacillus_S piri--1||s__Paenibacillus_Z mendelii--1||s__Paenibacillus_Z methanolicus--1||s__Paenibacillus_Z sp900113915--1||s__Paraburkholderia piptadeniae--1||s__Pectobacterium brasiliense_A--1||s__Phaeospirillum sp903853455--3||s__Pinisolibacter sp002298965--1||s__Propionivibrio sp003249625--1||s__Propionivibrio sp017995515--1||s__Pseudolabrys sp003133345--2||s__Pseudomonas_D pelagia--1||s__Pseudomonas_E floridensis--2||s__Pseudomonas_E fuscovaginae_A--6||s__Pseudomonas_E silesiensis--1||s__Pseudomonas_E sp002286815--1||s__Pseudomonas_E sp003060885--1||s__Pseudomonas_E trivialis--1||s__Pseudomonas_F sp000949385--11||s__Qipengyuania sp009993605--1||s__RBG-16-40-8 sp903833275--1||s__RH-AL1 sp009765775--1||s__RI-231 sp016125275--2||s__RZZM01 sp009929845--1||s__Ramlibacter lithotrophicus--3||s__Reyranella soli--2||s__Rhizobium sp017741815--1||s__Rhizobium_A sp005222835--1||s__Rhodobaculum claviforme--1||s__Rhodopila globiformis--2||s__Rhodopseudomonas palustris_E--2||s__Rhodopseudomonas pentothenatexigens--1||s__Roseiarcus sp003164915--41||s__Roseibium aggregatum_C--1||s__Roseiflexus castenholzii--1||s__Rossellomorea sp006715245--1||s__SL1-B47 sp018434945--2||s__SMYD01 sp004356015--1||s__SSA4 sp016712375--2||s__SURF-21 sp016931915--1||s__SXTU01 sp005791875--2||s__Salinicola endophyticus--6||s__Shinella granuli--1||s__Sideroxydans sp003445795--2||s__Silvimonas iriomotensis--1||s__Solidesulfovibrio magneticus_A--5||s__Solidesulfovibrio magneticus_B--1||s__Sphingobium sp014203965--5||s__Sphingomicrobium daechungense--1||s__Sphingomonas aerolata--10||s__Sphingomonas asaccharolytica--1||s__Sphingomonas azotifigens--1||s__Sphingomonas ginsenosidivorax--1||s__Sphingomonas kyeonggiensis--2||s__Sphingomonas kyeonggiensis_A--1||s__Sphingomonas melonis_A--1||s__Sphingomonas populi--2||s__Sphingomonas sp001421805--1||s__Sphingomonas sp001428865--1||s__Sphingomonas sp003355005--1||s__Sphingomonas sp003951315--6||s__Sphingomonas sp013374095--9||s__Sphingomonas trueperi_A--1||s__Sphingomonas_N chungangi--1||s__Spiro-10 sp003245785--2||s__Tanticharoenia sakaeratensis--1||s__Tateyamaria sp000814025--1||s__Tumebacillus_A sp004340785--1||s__UBA11358 sp903827955--8||s__UBA12183 sp003530935--1||s__UBA12508 sp001831095--1||s__UBA2250 sp002347285--1||s__UBA2262 sp002841785--1||s__UBA6894 sp903912515--5||s__UBA8260 sp003134115--1||s__UMGS1071 sp904397205--4||s__Vecturithrix granuli--1||s__WQRX01 sp009780585--5||s__XMGL2 sp018863195--1:evalue_avg=8.91632910618773e-29:evalue_max=4.32e-26:evalue_min=7.28e-93:evalue_std=1.9616074991291683e-27:evalue_sum=4.324419616501049e-26:gapopen_avg=0.1711340206185567:gapopen_max=2.0:gapopen_min=0.0:gapopen_std=0.4283252903056423:gapopen_sum=83.0:gtdb_class_counter=c__Alphaproteobacteria--3:gtdb_domain_counter=d__Bacteria--3:gtdb_family_counter=f__Sphingomonadaceae--3:gtdb_genus_counter=g__Sphingomicrobium--3:gtdb_order_counter=o__Sphingomonadales--3:gtdb_phylum_counter=p__Proteobacteria--3:gtdb_species_counter=s__Sphingomicrobium daechungense--1||s__Sphingomicrobium sp000620665--1||s__Sphingomicrobium sp013817375--1:heptad_counter=MCP-24H--1||MCP-38H--618||MCP-44H--8||MCP-58H--2:lbd_counter=:lca_tree=g__Sphingomicrobium:length_avg=141.38350515463918:length_max=171.0:length_min=87.0:length_std=21.333860683323323:length_sum=68571.0:mismatch_avg=11.665979381443298:mismatch_max=59.0:mismatch_min=0.0:mismatch_std=9.991513822772221:mismatch_sum=5658.0:name=N977321:qcovhsp_avg=99.57855670103093:qcovhsp_max=100.0:qcovhsp_min=95.1:qcovhsp_std=0.7744859528077527:qcovhsp_sum=48295.600000000006:qend_avg=141.519587628866:qend_max=171.0:qend_min=87.0:qend_std=21.21822193253617:qend_sum=68637.0:qstart_avg=1.2721649484536082:qstart_max=8.0:qstart_min=1.0:qstart_std=0.815746662490195:qstart_sum=617.0:ref_name_counter=GB_GCA_011053295.1_protein.faa_DSOG01000018.1_2@PF00015_full_PFAM.225.395--31||GB_GCA_013361785.1_protein.faa_JABFXK010000078.1_21@PF00015_full_PFAM.233.398--4||GB_GCA_013812825.1_protein.faa_JACCSU010000029.1_10@PF00015_full_PFAM.232.396--3||GB_GCA_013816595.1_protein.faa_JACDEB010000013.1_30@PF00015_full_PFAM.13.205--22||GB_GCA_013817375.1_protein.faa_JACDCV010000092.1_2@PF00015_full_PFAM.230.401--9||GB_GCA_019242355.1_protein.faa_JAFAVR010000265.1_15@PF00015_full_PFAM.230.399--2||GB_GCA_019247755.1_protein.faa_JAFBAM010000224.1_1@PF00015_full_PFAM.14.190--60||GB_GCA_902806265.1_protein.faa_CADCVZ010000027.1_22@PF00015_full_PFAM.229.394--39||GB_GCA_902806275.1_protein.faa_CADCVY010000046.1_4@PF00015_full_PFAM.229.396--155||RS_GCF_003129465.1_protein.faa_NZ_QFFF01000001.1_1078@PF00015_full_PFAM.242.417--2||RS_GCF_009363895.1_protein.faa_NZ_CP045434.1_2493@PF00015_full_PFAM.134.415--2||RS_GCF_009720245.1_protein.faa_NZ_WJSQ01000104.1_10@PF00015_full_PFAM.12.184--3||RS_GCF_011300455.1_protein.faa_NZ_CP049869.1_1084@PF00015_full_PFAM.223.392--5||RS_GCF_011301715.1_protein.faa_NZ_CP049870.1_2047@PF00015_full_PFAM.248.424--3||RS_GCF_011302055.1_protein.faa_NZ_CP049871.1_521@PF00015_full_PFAM.232.397--93||RS_GCF_014489495.1_protein.faa_NZ_CP060780.1_980@PF00015_full_PFAM.189.357--35||RS_GCF_014489515.1_protein.faa_NZ_CP060782.1_2478@PF00015_full_PFAM.230.401--17:scovhsp_avg=83.34927835051545:scovhsp_max=100.0:scovhsp_min=50.6:scovhsp_std=12.642087670811854:scovhsp_sum=40424.399999999994:send_avg=159.30103092783506:send_max=280.0:send_min=90.0:send_std=17.92881064100761:send_sum=77261.0:sstart_avg=18.995876288659794:sstart_max=121.0:sstart_min=1.0:sstart_std=18.70806560008438:sstart_sum=9213.0])0:5e-09[&&NHX:Sample_counter=rhizpot1--187||rhizpot2--22||rhizpot3--194||rhiztom1--47||rhiztom2--36||rhiztom3--202:Type_counter=GTDB--3||capture--688:besthit_avg=92.06820809248555:besthit_max=100.0:besthit_min=54.6:besthit_std=6.738769498241969:besthit_sum=47783.4:bitscore_avg=207.5223506743738:bitscore_max=268.0:bitscore_min=97.1:bitscore_std=35.43239254648083:bitscore_sum=107704.1:capture_class_counter=c__Acidobacteriae--3||c__Actinomycetia--24||c__Alphaproteobacteria--392||c__Anaeroferrophillalia--3||c__Anaerolineae--7||c__Bacilli--36||c__Bdellovibrionia--1||c__Binatia--1||c__Campylobacteria--1||c__Chloroflexia--1||c__Clostridia--12||c__Desulfobacteria--13||c__Desulfobulbia--1||c__Desulfovibrionia--21||c__Desulfuromonadia--2||c__Dormibacteria--1||c__Gammaproteobacteria--95||c__Gemmatimonadetes--1||c__Geothermincolia--1||c__Halobacteria--3||c__Holophagae--1||c__Kiritimatiellae--2||c__Krumholzibacteria--4||c__Magnetococcia--2||c__Methanomicrobia--8||c__Moduliflexia--1||c__Mor1--1||c__Myxococcia--19||c__Negativicutes--3||c__Nitrospiria--2||c__Planctomycetia--5||c__Polyangia--1||c__RBG-13-61-14--2||c__RBG-16-71-46--1||c__Spirochaetia--2||c__Synergistia--1||c__UBA9160--1||c__Verrucomicrobiae--11||c__Vicinamibacteria--2:capture_domain_counter=d__Archaea--11||d__Bacteria--677:capture_family_counter=f__AK92--1||f__Acetobacteraceae--11||f__Acutalibacteraceae--4||f__Aminobacteriaceae--1||f__Anaeromusaceae--1||f__Anaeromyxobacteraceae--1||f__Ancalomicrobiaceae--1||f__Azospirillaceae--7||f__Bacillaceae_B--1||f__Beijerinckiaceae--121||f__Brevibacillaceae--1||f__Burkholderiaceae--30||f__CAIJXV01--1||f__CAIOGM01--1||f__Caulobacteraceae--17||f__Cellulomonadaceae--9||f__Chitinibacteraceae--1||f__DRUE01--2||f__Desulfatibacillaceae--13||f__Desulfomicrobiaceae--1||f__Desulfovibrionaceae--20||f__Desulfurivibrionaceae--1||f__Dongiaceae--8||f__Enterobacteriaceae--1||f__EnvOPS12--7||f__GWC2-71-9--1||f__Gallionellaceae--3||f__Gemmataceae--5||f__Geobacteraceae--1||f__Geodermatophilaceae--9||f__Haloarculaceae--1||f__Halomonadaceae--12||f__Helicobacteraceae--1||f__Holophagaceae--1||f__Hyphomicrobiaceae--3||f__JAADEO01--3||f__JACQBW01--2||f__JADGCL01--2||f__Kineococcaceae--1||f__LZORAL124-64-63--4||f__Lachnospiraceae--3||f__MH13--2||f__Magnetospirillaceae--4||f__Methanofollaceae--8||f__Micromonosporaceae--5||f__Moduliflexaceae--1||f__Myxococcaceae--18||f__NBRC-103111--1||f__Natrialbaceae--2||f__PR03--1||f__Paenibacillaceae--31||f__Polyangiaceae--1||f__Pseudomonadaceae--26||f__RBG-13-55-18--1||f__RBG-16-71-46--1||f__RZZM01--1||f__Reyranellaceae--2||f__Rhizobiaceae--7||f__Rhodobacteraceae--8||f__Rhodocyclaceae--19||f__Rhodospirillaceae--1||f__Roseiflexaceae--1||f__SMYD01--1||f__SXTU01--2||f__Salisediminibacteriaceae--1||f__Sphingomonadaceae--49||f__Stappiaceae--3||f__Steroidobacteraceae--1||f__Thalassobaculaceae--1||f__Thiobacillaceae--1||f__Treponemataceae--2||f__Tumebacillaceae--1||f__UBA11358--8||f__UBA11393--1||f__UBA12508--1||f__UBA6615--1||f__UBA6623--2||f__UBA6776--1||f__UBA7541--1||f__UBA7701--2||f__UBA8260--1||f__UBA9968--1||f__UXAT02--2||f__Vicinamibacteraceae--2||f__WQUN01--5||f__Xanthobacteraceae--143:capture_genus_counter=g__28-YEA-48--5||g__AK92--1||g__Acidocella--1||g__Acidovorax_A--3||g__Actinoplanes--4||g__Aggregicoccus--1||g__Alkalicoccus--1||g__Allorhizobium--1||g__Alpha-05--1||g__Aminivibrio--1||g__Anaeromusa--1||g__Aquabacterium_A--2||g__Azonexus--12||g__Azospirillum--2||g__BOG-930--7||g__BOG-931--1||g__Blastochloris--3||g__Blastococcus--9||g__Bordetella--1||g__Bosea--6||g__Bradyrhizobium--134||g__Brevibacillus--1||g__Burkholderia--1||g__CAIJXV01--1||g__CAINDZ01--4||g__CAIOGM01--1||g__CAITNM01--1||g__CAIXRL01--1||g__CAIYYW01--2||g__COE1--3||g__Catenuloplanes--1||g__Caulobacter--17||g__Cellulomonas--5||g__Cellulosimicrobium--4||g__Cohnella--14||g__Cupriavidus--1||g__Curvibacter--12||g__DP-20--1||g__Dactylopiibacterium--1||g__Derxia--1||g__Desulfatibacillum--13||g__Dongia--8||g__Ensifer--1||g__FEN-1143--13||g__FREY01--1||g__Gallionella--1||g__Geomonas--1||g__Geothrix--1||g__Haloarcula--1||g__Halobiforma--1||g__Halodesulfovibrio--14||g__Halomonas--2||g__Helicobacter_E--1||g__Hoeflea--1||g__Hyphomicrobium--3||g__JAADEO01--3||g__JAAFGT01--1||g__JAAYXG01--1||g__JABDJY01--1||g__JABFSM01--1||g__JABIRP01--1||g__JABSRN01--1||g__JACOUN01--1||g__JACQBW01--2||g__JACRMN01--1||g__JADGCL01--2||g__JAEUJQ01--1||g__JAEUJT01--2||g__Jannaschia--5||g__Kineococcus--1||g__Kushneria--4||g__LMUX01--1||g__LX47W--1||g__Limnohabitans_A--2||g__Luteitalea--2||g__MH13--2||g__Magnetospirillum--1||g__Melittangium--1||g__Methanofollis--8||g__Methylobacterium--64||g__Methylocella--1||g__Methyloferula--2||g__Methyloversatilis--2||g__Methylovirgula--1||g__Natrinema--1||g__Niveispirillum--5||g__Noviherbaspirillum--1||g__Novosphingobium--2||g__OLB14--7||g__PFJX01--1||g__PR03--1||g__Paenibacillus--5||g__Paenibacillus_AH--1||g__Paenibacillus_B--7||g__Paenibacillus_C--1||g__Paenibacillus_S--1||g__Paenibacillus_Z--3||g__Paraburkholderia--1||g__Pectobacterium--1||g__Phaeospirillum--3||g__Pinisolibacter--1||g__Propionivibrio--2||g__Pseudohoeflea--1||g__Pseudolabrys--2||g__Pseudomonas_B--1||g__Pseudomonas_D--1||g__Pseudomonas_E--13||g__Pseudomonas_F--11||g__Qipengyuania--1||g__RBG-16-40-8--1||g__RH-AL1--1||g__RI-231--2||g__RZZM01--1||g__Ramlibacter--3||g__Reyranella--2||g__Rhizobium--1||g__Rhizobium_A--1||g__Rhodobaculum--1||g__Rhodopila--2||g__Rhodopseudomonas--3||g__Roseiarcus--41||g__Roseibium--3||g__Roseiflexus--1||g__Rossellomorea--1||g__SL1-B47--2||g__SMYD01--1||g__SSA4--2||g__SURF-21--1||g__SXTU01--2||g__Salinicola--6||g__Shinella--1||g__Sideroxydans--2||g__Silvimonas--1||g__Solidesulfovibrio--6||g__Sphingobium--5||g__Sphingomicrobium--1||g__Sphingomonas--38||g__Sphingomonas_N--1||g__Spiro-10--2||g__Tanticharoenia--1||g__Tateyamaria--1||g__Tumebacillus_A--1||g__UBA11358--8||g__UBA12183--1||g__UBA12508--1||g__UBA2250--1||g__UBA2262--1||g__UBA6894--5||g__UBA8260--1||g__UMGS1071--4||g__Vecturithrix--1||g__WQRX01--5||g__XMGL2--1:capture_order_counter=o__Acetobacterales--11||o__Acidoferrales--1||o__Actinomycetales--10||o__Anaeroferrophillales--3||o__Anaerolineales--7||o__Anaeromusales--1||o__Azospirillales--7||o__Bacillales_B--1||o__Bacillales_H--1||o__Bdellovibrionales--1||o__Brevibacillales--1||o__Bryobacterales--2||o__Burkholderiales--54||o__CAIKKV01--1||o__Campylobacterales--1||o__Caulobacterales--17||o__Chloroflexales--1||o__Desulfobacterales--13||o__Desulfobulbales--1||o__Desulfovibrionales--21||o__Dongiales--8||o__Enterobacterales--1||o__Gemmatales--5||o__Gemmatimonadales--1||o__Geobacterales--2||o__Geothermincolales--1||o__Halobacteriales--3||o__Holophagales--1||o__JACQBW01--2||o__LZORAL124-64-63--4||o__Lachnospirales--8||o__Magnetococcales--2||o__Methanomicrobiales--8||o__Moduliflexales--1||o__Mycobacteriales--14||o__Myxococcales--19||o__Nitrococcales--1||o__Opitutales--1||o__Oscillospirales--4||o__Paenibacillales--32||o__Paracaedibacterales--1||o__Pedosphaerales--10||o__Polyangiales--1||o__Pseudomonadales--38||o__RBG-13-61-14--2||o__RBG-16-71-46--1||o__RZYC01--1||o__Reyranellales--2||o__Rhizobiales--280||o__Rhodobacterales--8||o__Rhodospirillales--7||o__SMYD01--1||o__Sphingomonadales--49||o__Sporomusales--2||o__Steroidobacterales--1||o__Synergistales--1||o__Thalassobaculales--1||o__Treponematales--2||o__Tumebacillales--1||o__UBA6615--1||o__UBA8260--1||o__UBA9160--1||o__UBA9968--1||o__Vicinamibacterales--2:capture_phylum_counter=p__Acidobacteriota--7||p__Actinobacteriota--25||p__Bdellovibrionota--1||p__Campylobacterota--1||p__Chloroflexota--8||p__Desulfobacterota--16||p__Desulfobacterota_B--1||p__Desulfobacterota_C--3||p__Desulfobacterota_I--21||p__Dormibacterota--1||p__Eisenbacteria--1||p__Firmicutes--36||p__Firmicutes_A--12||p__Firmicutes_C--3||p__Gemmatimonadota--1||p__Halobacteriota--11||p__Krumholzibacteriota--4||p__Moduliflexota--1||p__Myxococcota--20||p__Myxococcota_A--1||p__Nitrospirota--2||p__Planctomycetota--5||p__Proteobacteria--489||p__RBG-13-61-14--2||p__Spirochaetota--2||p__Synergistota--1||p__Verrucomicrobiota--13:capture_species_counter=s__28-YEA-48 sp903932565--5||s__AK92 sp003399765--1||s__Acidocella sp002255575--1||s__Acidovorax_A cattleyae--1||s__Acidovorax_A wautersii--2||s__Actinoplanes liguriensis--1||s__Actinoplanes siamensis--3||s__Aggregicoccus sp009659535--1||s__Alkalicoccus chagannorensis--1||s__Allorhizobium sp900473245--1||s__Alpha-05 sp002307145--1||s__Aminivibrio pyruvatiphilus--1||s__Anaeromusa sp009929485--1||s__Aquabacterium_A sp016721465--1||s__Aquabacterium_A sp017992055--1||s__Azonexus sp002345845--2||s__Azonexus sp002470165--3||s__Azonexus sp008933675--7||s__Azospirillum lipoferum_B--1||s__Azospirillum melinis--1||s__BOG-930 sp003164455--7||s__BOG-931 sp003164375--1||s__Blastochloris sulfoviridis--3||s__Blastococcus saxobsidens--9||s__Bordetella sp002261335--1||s__Bosea sp017308075--5||s__Bosea vaviloviae--1||s__Bradyrhizobium algeriense--1||s__Bradyrhizobium diazoefficiens_B--12||s__Bradyrhizobium japonicum_G--2||s__Bradyrhizobium niftali--84||s__Bradyrhizobium sp000239795--8||s__Bradyrhizobium sp000244915--1||s__Bradyrhizobium sp000244935--2||s__Bradyrhizobium sp000938255--1||s__Bradyrhizobium sp001908185--2||s__Bradyrhizobium sp009930815--1||s__Bradyrhizobium sp013178945--10||s__Bradyrhizobium sp017872875--8||s__Bradyrhizobium sp019244115--1||s__Bradyrhizobium stylosanthis--1||s__Brevibacillus sp018228725--1||s__Burkholderia sp003854275--1||s__CAIJXV01 sp903824675--1||s__CAINDZ01 sp016703265--2||s__CAINDZ01 sp903859215--2||s__CAIOGM01 sp903929485--1||s__CAITNM01 sp903874955--1||s__CAIXRL01 sp016710095--1||s__CAIYYW01 sp903930515--2||s__COE1 sp009774245--3||s__Catenuloplanes japonicus--1||s__Caulobacter soli--1||s__Caulobacter sp000426025--1||s__Caulobacter sp000712075--1||s__Caulobacter sp003116815--11||s__Caulobacter sp003931565--1||s__Caulobacter sp017744445--1||s__Caulobacter sp900114015--1||s__Cellulomonas persica--5||s__Cellulosimicrobium sp001942335--4||s__Cohnella phaseoli--12||s__Cohnella xylanilytica--1||s__Cohnella zeiphila--1||s__Cupriavidus numazuensis--1||s__Curvibacter sp903828535--12||s__DP-20 sp005879255--1||s__Dactylopiibacterium carminicum--1||s__Derxia gummosa--1||s__Desulfatibacillum aliphaticivorans--13||s__Dongia sp016183985--1||s__Dongia sp016712715--6||s__Dongia sp016794165--1||s__Ensifer adhaerens_E--1||s__FEN-1143 sp003153055--13||s__FREY01 sp900143635--1||s__Gallionella acididurans--1||s__Geomonas limicola--1||s__Geothrix sp903913215--1||s__Haloarcula vallismortis--1||s__Halobiforma haloterrestris--1||s__Halodesulfovibrio sp003252375--14||s__Halomonas sp010994375--1||s__Halomonas sulfidaeris--1||s__Helicobacter_E vulpis--1||s__Hoeflea sp001011155--1||s__Hyphomicrobium sp900117455--3||s__JAADEO01 sp013153415--3||s__JAAFGT01 sp010365215--1||s__JAAYXG01 sp012516015--1||s__JABDJY01 sp013003285--1||s__JABFSM01 sp902826755--1||s__JABIRP01 sp018699735--1||s__JABSRN01 sp013214025--1||s__JACOUN01 sp016177805--1||s__JACQBW01 sp016194305--2||s__JACRMN01 sp016214955--1||s__JADGCL01 sp015229005--2||s__JAEUJQ01 sp014879945--1||s__JAEUJT01 sp016793525--2||s__Jannaschia helgolandensis--5||s__Kineococcus xinjiangensis--1||s__Kushneria aurantia--4||s__LMUX01 sp009765705--1||s__LX47W sp014042365--1||s__Limnohabitans_A sp001517545--1||s__Limnohabitans_A sp002778275--1||s__Luteitalea sp001464065--2||s__MH13 sp017642935--2||s__Magnetospirillum sp006218045--1||s__Melittangium boletus--1||s__Methanofollis sp002498315--8||s__Methylobacterium indicum--7||s__Methylobacterium platani--12||s__Methylobacterium sp003173775--3||s__Methylobacterium tarhaniae--33||s__Methylobacterium variabile--9||s__Methylocella palsarum--1||s__Methyloferula sp015655535--2||s__Methyloversatilis discipulorum_A--2||s__Methylovirgula ligni--1||s__Natrinema salaciae--1||s__Niveispirillum sp017996735--5||s__Noviherbaspirillum sp004804275--1||s__Novosphingobium sp004342985--1||s__Novosphingobium sp903970225--1||s__OLB14 sp016709305--7||s__PFJX01 sp903883985--1||s__PR03 sp018262315--1||s__Paenibacillus albilobatus--3||s__Paenibacillus sonchi--2||s__Paenibacillus_AH cisolokensis--1||s__Paenibacillus_B thiaminolyticus--7||s__Paenibacillus_C luteus--1||s__Paenibacillus_S piri--1||s__Paenibacillus_Z mendelii--1||s__Paenibacillus_Z methanolicus--1||s__Paenibacillus_Z sp900113915--1||s__Paraburkholderia piptadeniae--1||s__Pectobacterium brasiliense_A--1||s__Phaeospirillum sp903853455--3||s__Pinisolibacter sp002298965--1||s__Propionivibrio sp003249625--1||s__Propionivibrio sp017995515--1||s__Pseudohoeflea sp002707605--1||s__Pseudolabrys sp003133345--2||s__Pseudomonas_B oryzihabitans_E--1||s__Pseudomonas_D pelagia--1||s__Pseudomonas_E floridensis--2||s__Pseudomonas_E fuscovaginae_A--6||s__Pseudomonas_E silesiensis--2||s__Pseudomonas_E sp002286815--1||s__Pseudomonas_E sp003060885--1||s__Pseudomonas_E trivialis--1||s__Pseudomonas_F sp000949385--11||s__Qipengyuania sp009993605--1||s__RBG-16-40-8 sp903833275--1||s__RH-AL1 sp009765775--1||s__RI-231 sp016125275--2||s__RZZM01 sp009929845--1||s__Ramlibacter lithotrophicus--3||s__Reyranella soli--2||s__Rhizobium sp017741815--1||s__Rhizobium_A sp005222835--1||s__Rhodobaculum claviforme--1||s__Rhodopila globiformis--2||s__Rhodopseudomonas palustris_E--2||s__Rhodopseudomonas pentothenatexigens--1||s__Roseiarcus sp003164915--41||s__Roseibium aggregatum_C--3||s__Roseiflexus castenholzii--1||s__Rossellomorea sp006715245--1||s__SL1-B47 sp018434945--2||s__SMYD01 sp004356015--1||s__SSA4 sp016712375--2||s__SURF-21 sp016931915--1||s__SXTU01 sp005791875--2||s__Salinicola endophyticus--6||s__Shinella granuli--1||s__Sideroxydans sp003445795--2||s__Silvimonas iriomotensis--1||s__Solidesulfovibrio magneticus_A--5||s__Solidesulfovibrio magneticus_B--1||s__Sphingobium sp014203965--5||s__Sphingomicrobium daechungense--1||s__Sphingomonas aerolata--10||s__Sphingomonas asaccharolytica--1||s__Sphingomonas azotifigens--1||s__Sphingomonas ginsenosidivorax--1||s__Sphingomonas kyeonggiensis--2||s__Sphingomonas kyeonggiensis_A--1||s__Sphingomonas melonis_A--1||s__Sphingomonas populi--2||s__Sphingomonas sp001421805--1||s__Sphingomonas sp001428865--1||s__Sphingomonas sp003355005--1||s__Sphingomonas sp003951315--6||s__Sphingomonas sp013374095--9||s__Sphingomonas trueperi_A--1||s__Sphingomonas_N chungangi--1||s__Spiro-10 sp003245785--2||s__Tanticharoenia sakaeratensis--1||s__Tateyamaria sp000814025--1||s__Tumebacillus_A sp004340785--1||s__UBA11358 sp903827955--8||s__UBA12183 sp003530935--1||s__UBA12508 sp001831095--1||s__UBA2250 sp002347285--1||s__UBA2262 sp002841785--1||s__UBA6894 sp903912515--5||s__UBA8260 sp003134115--1||s__UMGS1071 sp904397205--4||s__Vecturithrix granuli--1||s__WQRX01 sp009780585--5||s__XMGL2 sp018863195--1:evalue_avg=8.332215060695686e-29:evalue_max=4.32e-26:evalue_min=7.28e-93:evalue_std=1.896266460825171e-27:evalue_sum=4.3244196165010614e-26:gapopen_avg=0.17148362235067438:gapopen_max=2.0:gapopen_min=0.0:gapopen_std=0.4299096556137604:gapopen_sum=89.0:gtdb_class_counter=c__Alphaproteobacteria--3:gtdb_domain_counter=d__Bacteria--3:gtdb_family_counter=f__Sphingomonadaceae--3:gtdb_genus_counter=g__Sphingomicrobium--3:gtdb_order_counter=o__Sphingomonadales--3:gtdb_phylum_counter=p__Proteobacteria--3:gtdb_species_counter=s__Sphingomicrobium daechungense--1||s__Sphingomicrobium sp000620665--1||s__Sphingomicrobium sp013817375--1:heptad_counter=MCP-24H--1||MCP-38H--675||MCP-44H--12||MCP-58H--2:lbd_counter=:lca_tree=g__Sphingomicrobium:length_avg=139.61657032755298:length_max=171.0:length_min=87.0:length_std=22.079738676653555:length_sum=72461.0:mismatch_avg=11.159922928709056:mismatch_max=59.0:mismatch_min=0.0:mismatch_std=9.882097068188058:mismatch_sum=5792.0:name=N977322:qcovhsp_avg=99.54354527938342:qcovhsp_max=100.0:qcovhsp_min=95.1:qcovhsp_std=0.855592409959654:qcovhsp_sum=51663.1:qend_avg=139.73025048169558:qend_max=171.0:qend_min=87.0:qend_std=22.003607771373378:qend_sum=72520.0:qstart_avg=1.25626204238921:qstart_max=8.0:qstart_min=1.0:qstart_std=0.7919931705301991:qstart_sum=652.0:ref_name_counter=GB_GCA_011053295.1_protein.faa_DSOG01000018.1_2@PF00015_full_PFAM.225.395--31||GB_GCA_013361785.1_protein.faa_JABFXK010000078.1_21@PF00015_full_PFAM.233.398--4||GB_GCA_013812825.1_protein.faa_JACCSU010000029.1_10@PF00015_full_PFAM.232.396--3||GB_GCA_013816595.1_protein.faa_JACDEB010000013.1_30@PF00015_full_PFAM.13.205--22||GB_GCA_013817375.1_protein.faa_JACDCV010000092.1_2@PF00015_full_PFAM.230.401--9||GB_GCA_019242355.1_protein.faa_JAFAVR010000265.1_15@PF00015_full_PFAM.230.399--3||GB_GCA_019247755.1_protein.faa_JAFBAM010000224.1_1@PF00015_full_PFAM.14.190--75||GB_GCA_902806265.1_protein.faa_CADCVZ010000027.1_22@PF00015_full_PFAM.229.394--39||GB_GCA_902806275.1_protein.faa_CADCVY010000046.1_4@PF00015_full_PFAM.229.396--160||RS_GCF_000620665.1_protein.faa_NZ_JIAU01000008.1_99@PF00015_full_PFAM.231.402--2||RS_GCF_003129465.1_protein.faa_NZ_QFFF01000001.1_1078@PF00015_full_PFAM.242.417--2||RS_GCF_009363895.1_protein.faa_NZ_CP045434.1_2493@PF00015_full_PFAM.134.415--2||RS_GCF_009720245.1_protein.faa_NZ_WJSQ01000104.1_10@PF00015_full_PFAM.12.184--14||RS_GCF_011300455.1_protein.faa_NZ_CP049869.1_1084@PF00015_full_PFAM.223.392--5||RS_GCF_011301715.1_protein.faa_NZ_CP049870.1_2047@PF00015_full_PFAM.248.424--3||RS_GCF_011302055.1_protein.faa_NZ_CP049871.1_521@PF00015_full_PFAM.232.397--93||RS_GCF_014489495.1_protein.faa_NZ_CP060780.1_980@PF00015_full_PFAM.189.357--35||RS_GCF_014489515.1_protein.faa_NZ_CP060782.1_2478@PF00015_full_PFAM.230.401--17:scovhsp_avg=82.2188824662813:scovhsp_max=100.0:scovhsp_min=50.6:scovhsp_std=13.186269838821778:scovhsp_sum=42671.6:send_avg=156.71290944123314:send_max=280.0:send_min=90.0:send_std=20.39201825014329:send_sum=81334.0:sstart_avg=18.183044315992294:sstart_max=121.0:sstart_min=1.0:sstart_std=18.420947178724354:sstart_sum=9437.0],(0e3ae182-68af-4ae8-aa76-95c5da03c6aa_5@MCPsignal.219.347:5e-09[&&NHX:Sample=rhiztom3:Type=capture:besthit=98.4:bitscore=210.0:capture_class=c__Alphaproteobacteria:capture_domain=d__Bacteria:capture_family=f__Xanthobacteraceae:capture_genus=g__Bradyrhizobium:capture_order=o__Rhizobiales:capture_phylum=p__Proteobacteria:capture_species=s__Bradyrhizobium niftali:evalue=1.12e-70:gapopen=0.0:heptad=MCP-38H:length=128.0:mismatch=2.0:qcovhsp=100.0:qend=128.0:qstart=1.0:ref_name=GB_GCA_902806275.1_protein.faa_CADCVY010000046.1_4@PF00015_full_PFAM.229.396:scovhsp=76.6:send=158.0:sstart=31.0],92dc4816-52ef-4cbb-9349-797488e87a69_4@MCPsignal.33.157:5e-09[&&NHX:Sample=rhiztom3:Type=capture:besthit=96.1:bitscore=198.0:capture_class=c__Alphaproteobacteria:capture_domain=d__Bacteria:capture_family=f__Xanthobacteraceae:capture_genus=g__Bradyrhizobium:capture_order=o__Rhizobiales:capture_phylum=p__Proteobacteria:capture_species=s__Bradyrhizobium diazoefficiens_B:evalue=4.99e-66:gapopen=1.0:heptad=MCP-38H:length=127.0:mismatch=2.0:qcovhsp=100.0:qend=124.0:qstart=1.0:ref_name=GB_GCA_902806275.1_protein.faa_CADCVY010000046.1_4@PF00015_full_PFAM.229.396:scovhsp=76.0:send=157.0:sstart=31.0])0.419:5e-09[&&NHX:Sample_counter=rhiztom3--2:Type_counter=capture--2:besthit_avg=97.25:besthit_max=98.4:besthit_min=96.1:besthit_std=1.6263455967290674:besthit_sum=194.5:bitscore_avg=204.0:bitscore_max=210.0:bitscore_min=198.0:bitscore_std=8.48528137423857:bitscore_sum=408.0:capture_class_counter=c__Alphaproteobacteria--2:capture_domain_counter=d__Bacteria--2:capture_family_counter=f__Xanthobacteraceae--2:capture_genus_counter=g__Bradyrhizobium--2:capture_order_counter=o__Rhizobiales--2:capture_phylum_counter=p__Proteobacteria--2:capture_species_counter=s__Bradyrhizobium diazoefficiens_B--1||s__Bradyrhizobium niftali--1:evalue_avg=2.495056e-66:evalue_max=4.99e-66:evalue_min=1.12e-70:evalue_std=3.528383642161379e-66:evalue_sum=4.990112e-66:gapopen_avg=0.5:gapopen_max=1.0:gapopen_min=0.0:gapopen_std=0.7071067811865476:gapopen_sum=1.0:gtdb_class_counter=:gtdb_domain_counter=:gtdb_family_counter=:gtdb_genus_counter=:gtdb_order_counter=:gtdb_phylum_counter=:gtdb_species_counter=:heptad_counter=MCP-38H--2:lbd_counter=:length_avg=127.5:length_max=128.0:length_min=127.0:length_std=0.7071067811865476:length_sum=255.0:mismatch_avg=2.0:mismatch_max=2.0:mismatch_min=2.0:mismatch_std=0.0:mismatch_sum=4.0:name=N977325:qcovhsp_avg=100.0:qcovhsp_max=100.0:qcovhsp_min=100.0:qcovhsp_std=0.0:qcovhsp_sum=200.0:qend_avg=126.0:qend_max=128.0:qend_min=124.0:qend_std=2.8284271247461903:qend_sum=252.0:qstart_avg=1.0:qstart_max=1.0:qstart_min=1.0:qstart_std=0.0:qstart_sum=2.0:ref_name_counter=GB_GCA_902806275.1_protein.faa_CADCVY010000046.1_4@PF00015_full_PFAM.229.396--2:scovhsp_avg=76.3:scovhsp_max=76.6:scovhsp_min=76.0:scovhsp_std=0.42426406871192446:scovhsp_sum=152.6:send_avg=157.5:send_max=158.0:send_min=157.0:send_std=0.7071067811865476:send_sum=315.0:sstart_avg=31.0:sstart_max=31.0:sstart_min=31.0:sstart_std=0.0:sstart_sum=62.0])0.846:0.00557888[&&NHX:Sample_counter=rhizpot1--187||rhizpot2--22||rhizpot3--194||rhiztom1--47||rhiztom2--36||rhiztom3--204:Type_counter=GTDB--3||capture--690:besthit_avg=92.08809980806141:besthit_max=100.0:besthit_min=54.6:besthit_std=6.733819098517398:besthit_sum=47977.899999999994:bitscore_avg=207.50882917466413:bitscore_max=268.0:bitscore_min=97.1:bitscore_std=35.36681732994374:bitscore_sum=108112.1:capture_class_counter=c__Acidobacteriae--3||c__Actinomycetia--24||c__Alphaproteobacteria--394||c__Anaeroferrophillalia--3||c__Anaerolineae--7||c__Bacilli--36||c__Bdellovibrionia--1||c__Binatia--1||c__Campylobacteria--1||c__Chloroflexia--1||c__Clostridia--12||c__Desulfobacteria--13||c__Desulfobulbia--1||c__Desulfovibrionia--21||c__Desulfuromonadia--2||c__Dormibacteria--1||c__Gammaproteobacteria--95||c__Gemmatimonadetes--1||c__Geothermincolia--1||c__Halobacteria--3||c__Holophagae--1||c__Kiritimatiellae--2||c__Krumholzibacteria--4||c__Magnetococcia--2||c__Methanomicrobia--8||c__Moduliflexia--1||c__Mor1--1||c__Myxococcia--19||c__Negativicutes--3||c__Nitrospiria--2||c__Planctomycetia--5||c__Polyangia--1||c__RBG-13-61-14--2||c__RBG-16-71-46--1||c__Spirochaetia--2||c__Synergistia--1||c__UBA9160--1||c__Verrucomicrobiae--11||c__Vicinamibacteria--2:capture_domain_counter=d__Archaea--11||d__Bacteria--679:capture_family_counter=f__AK92--1||f__Acetobacteraceae--11||f__Acutalibacteraceae--4||f__Aminobacteriaceae--1||f__Anaeromusaceae--1||f__Anaeromyxobacteraceae--1||f__Ancalomicrobiaceae--1||f__Azospirillaceae--7||f__Bacillaceae_B--1||f__Beijerinckiaceae--121||f__Brevibacillaceae--1||f__Burkholderiaceae--30||f__CAIJXV01--1||f__CAIOGM01--1||f__Caulobacteraceae--17||f__Cellulomonadaceae--9||f__Chitinibacteraceae--1||f__DRUE01--2||f__Desulfatibacillaceae--13||f__Desulfomicrobiaceae--1||f__Desulfovibrionaceae--20||f__Desulfurivibrionaceae--1||f__Dongiaceae--8||f__Enterobacteriaceae--1||f__EnvOPS12--7||f__GWC2-71-9--1||f__Gallionellaceae--3||f__Gemmataceae--5||f__Geobacteraceae--1||f__Geodermatophilaceae--9||f__Haloarculaceae--1||f__Halomonadaceae--12||f__Helicobacteraceae--1||f__Holophagaceae--1||f__Hyphomicrobiaceae--3||f__JAADEO01--3||f__JACQBW01--2||f__JADGCL01--2||f__Kineococcaceae--1||f__LZORAL124-64-63--4||f__Lachnospiraceae--3||f__MH13--2||f__Magnetospirillaceae--4||f__Methanofollaceae--8||f__Micromonosporaceae--5||f__Moduliflexaceae--1||f__Myxococcaceae--18||f__NBRC-103111--1||f__Natrialbaceae--2||f__PR03--1||f__Paenibacillaceae--31||f__Polyangiaceae--1||f__Pseudomonadaceae--26||f__RBG-13-55-18--1||f__RBG-16-71-46--1||f__RZZM01--1||f__Reyranellaceae--2||f__Rhizobiaceae--7||f__Rhodobacteraceae--8||f__Rhodocyclaceae--19||f__Rhodospirillaceae--1||f__Roseiflexaceae--1||f__SMYD01--1||f__SXTU01--2||f__Salisediminibacteriaceae--1||f__Sphingomonadaceae--49||f__Stappiaceae--3||f__Steroidobacteraceae--1||f__Thalassobaculaceae--1||f__Thiobacillaceae--1||f__Treponemataceae--2||f__Tumebacillaceae--1||f__UBA11358--8||f__UBA11393--1||f__UBA12508--1||f__UBA6615--1||f__UBA6623--2||f__UBA6776--1||f__UBA7541--1||f__UBA7701--2||f__UBA8260--1||f__UBA9968--1||f__UXAT02--2||f__Vicinamibacteraceae--2||f__WQUN01--5||f__Xanthobacteraceae--145:capture_genus_counter=g__28-YEA-48--5||g__AK92--1||g__Acidocella--1||g__Acidovorax_A--3||g__Actinoplanes--4||g__Aggregicoccus--1||g__Alkalicoccus--1||g__Allorhizobium--1||g__Alpha-05--1||g__Aminivibrio--1||g__Anaeromusa--1||g__Aquabacterium_A--2||g__Azonexus--12||g__Azospirillum--2||g__BOG-930--7||g__BOG-931--1||g__Blastochloris--3||g__Blastococcus--9||g__Bordetella--1||g__Bosea--6||g__Bradyrhizobium--136||g__Brevibacillus--1||g__Burkholderia--1||g__CAIJXV01--1||g__CAINDZ01--4||g__CAIOGM01--1||g__CAITNM01--1||g__CAIXRL01--1||g__CAIYYW01--2||g__COE1--3||g__Catenuloplanes--1||g__Caulobacter--17||g__Cellulomonas--5||g__Cellulosimicrobium--4||g__Cohnella--14||g__Cupriavidus--1||g__Curvibacter--12||g__DP-20--1||g__Dactylopiibacterium--1||g__Derxia--1||g__Desulfatibacillum--13||g__Dongia--8||g__Ensifer--1||g__FEN-1143--13||g__FREY01--1||g__Gallionella--1||g__Geomonas--1||g__Geothrix--1||g__Haloarcula--1||g__Halobiforma--1||g__Halodesulfovibrio--14||g__Halomonas--2||g__Helicobacter_E--1||g__Hoeflea--1||g__Hyphomicrobium--3||g__JAADEO01--3||g__JAAFGT01--1||g__JAAYXG01--1||g__JABDJY01--1||g__JABFSM01--1||g__JABIRP01--1||g__JABSRN01--1||g__JACOUN01--1||g__JACQBW01--2||g__JACRMN01--1||g__JADGCL01--2||g__JAEUJQ01--1||g__JAEUJT01--2||g__Jannaschia--5||g__Kineococcus--1||g__Kushneria--4||g__LMUX01--1||g__LX47W--1||g__Limnohabitans_A--2||g__Luteitalea--2||g__MH13--2||g__Magnetospirillum--1||g__Melittangium--1||g__Methanofollis--8||g__Methylobacterium--64||g__Methylocella--1||g__Methyloferula--2||g__Methyloversatilis--2||g__Methylovirgula--1||g__Natrinema--1||g__Niveispirillum--5||g__Noviherbaspirillum--1||g__Novosphingobium--2||g__OLB14--7||g__PFJX01--1||g__PR03--1||g__Paenibacillus--5||g__Paenibacillus_AH--1||g__Paenibacillus_B--7||g__Paenibacillus_C--1||g__Paenibacillus_S--1||g__Paenibacillus_Z--3||g__Paraburkholderia--1||g__Pectobacterium--1||g__Phaeospirillum--3||g__Pinisolibacter--1||g__Propionivibrio--2||g__Pseudohoeflea--1||g__Pseudolabrys--2||g__Pseudomonas_B--1||g__Pseudomonas_D--1||g__Pseudomonas_E--13||g__Pseudomonas_F--11||g__Qipengyuania--1||g__RBG-16-40-8--1||g__RH-AL1--1||g__RI-231--2||g__RZZM01--1||g__Ramlibacter--3||g__Reyranella--2||g__Rhizobium--1||g__Rhizobium_A--1||g__Rhodobaculum--1||g__Rhodopila--2||g__Rhodopseudomonas--3||g__Roseiarcus--41||g__Roseibium--3||g__Roseiflexus--1||g__Rossellomorea--1||g__SL1-B47--2||g__SMYD01--1||g__SSA4--2||g__SURF-21--1||g__SXTU01--2||g__Salinicola--6||g__Shinella--1||g__Sideroxydans--2||g__Silvimonas--1||g__Solidesulfovibrio--6||g__Sphingobium--5||g__Sphingomicrobium--1||g__Sphingomonas--38||g__Sphingomonas_N--1||g__Spiro-10--2||g__Tanticharoenia--1||g__Tateyamaria--1||g__Tumebacillus_A--1||g__UBA11358--8||g__UBA12183--1||g__UBA12508--1||g__UBA2250--1||g__UBA2262--1||g__UBA6894--5||g__UBA8260--1||g__UMGS1071--4||g__Vecturithrix--1||g__WQRX01--5||g__XMGL2--1:capture_order_counter=o__Acetobacterales--11||o__Acidoferrales--1||o__Actinomycetales--10||o__Anaeroferrophillales--3||o__Anaerolineales--7||o__Anaeromusales--1||o__Azospirillales--7||o__Bacillales_B--1||o__Bacillales_H--1||o__Bdellovibrionales--1||o__Brevibacillales--1||o__Bryobacterales--2||o__Burkholderiales--54||o__CAIKKV01--1||o__Campylobacterales--1||o__Caulobacterales--17||o__Chloroflexales--1||o__Desulfobacterales--13||o__Desulfobulbales--1||o__Desulfovibrionales--21||o__Dongiales--8||o__Enterobacterales--1||o__Gemmatales--5||o__Gemmatimonadales--1||o__Geobacterales--2||o__Geothermincolales--1||o__Halobacteriales--3||o__Holophagales--1||o__JACQBW01--2||o__LZORAL124-64-63--4||o__Lachnospirales--8||o__Magnetococcales--2||o__Methanomicrobiales--8||o__Moduliflexales--1||o__Mycobacteriales--14||o__Myxococcales--19||o__Nitrococcales--1||o__Opitutales--1||o__Oscillospirales--4||o__Paenibacillales--32||o__Paracaedibacterales--1||o__Pedosphaerales--10||o__Polyangiales--1||o__Pseudomonadales--38||o__RBG-13-61-14--2||o__RBG-16-71-46--1||o__RZYC01--1||o__Reyranellales--2||o__Rhizobiales--282||o__Rhodobacterales--8||o__Rhodospirillales--7||o__SMYD01--1||o__Sphingomonadales--49||o__Sporomusales--2||o__Steroidobacterales--1||o__Synergistales--1||o__Thalassobaculales--1||o__Treponematales--2||o__Tumebacillales--1||o__UBA6615--1||o__UBA8260--1||o__UBA9160--1||o__UBA9968--1||o__Vicinamibacterales--2:capture_phylum_counter=p__Acidobacteriota--7||p__Actinobacteriota--25||p__Bdellovibrionota--1||p__Campylobacterota--1||p__Chloroflexota--8||p__Desulfobacterota--16||p__Desulfobacterota_B--1||p__Desulfobacterota_C--3||p__Desulfobacterota_I--21||p__Dormibacterota--1||p__Eisenbacteria--1||p__Firmicutes--36||p__Firmicutes_A--12||p__Firmicutes_C--3||p__Gemmatimonadota--1||p__Halobacteriota--11||p__Krumholzibacteriota--4||p__Moduliflexota--1||p__Myxococcota--20||p__Myxococcota_A--1||p__Nitrospirota--2||p__Planctomycetota--5||p__Proteobacteria--491||p__RBG-13-61-14--2||p__Spirochaetota--2||p__Synergistota--1||p__Verrucomicrobiota--13:capture_species_counter=s__28-YEA-48 sp903932565--5||s__AK92 sp003399765--1||s__Acidocella sp002255575--1||s__Acidovorax_A cattleyae--1||s__Acidovorax_A wautersii--2||s__Actinoplanes liguriensis--1||s__Actinoplanes siamensis--3||s__Aggregicoccus sp009659535--1||s__Alkalicoccus chagannorensis--1||s__Allorhizobium sp900473245--1||s__Alpha-05 sp002307145--1||s__Aminivibrio pyruvatiphilus--1||s__Anaeromusa sp009929485--1||s__Aquabacterium_A sp016721465--1||s__Aquabacterium_A sp017992055--1||s__Azonexus sp002345845--2||s__Azonexus sp002470165--3||s__Azonexus sp008933675--7||s__Azospirillum lipoferum_B--1||s__Azospirillum melinis--1||s__BOG-930 sp003164455--7||s__BOG-931 sp003164375--1||s__Blastochloris sulfoviridis--3||s__Blastococcus saxobsidens--9||s__Bordetella sp002261335--1||s__Bosea sp017308075--5||s__Bosea vaviloviae--1||s__Bradyrhizobium algeriense--1||s__Bradyrhizobium diazoefficiens_B--13||s__Bradyrhizobium japonicum_G--2||s__Bradyrhizobium niftali--85||s__Bradyrhizobium sp000239795--8||s__Bradyrhizobium sp000244915--1||s__Bradyrhizobium sp000244935--2||s__Bradyrhizobium sp000938255--1||s__Bradyrhizobium sp001908185--2||s__Bradyrhizobium sp009930815--1||s__Bradyrhizobium sp013178945--10||s__Bradyrhizobium sp017872875--8||s__Bradyrhizobium sp019244115--1||s__Bradyrhizobium stylosanthis--1||s__Brevibacillus sp018228725--1||s__Burkholderia sp003854275--1||s__CAIJXV01 sp903824675--1||s__CAINDZ01 sp016703265--2||s__CAINDZ01 sp903859215--2||s__CAIOGM01 sp903929485--1||s__CAITNM01 sp903874955--1||s__CAIXRL01 sp016710095--1||s__CAIYYW01 sp903930515--2||s__COE1 sp009774245--3||s__Catenuloplanes japonicus--1||s__Caulobacter soli--1||s__Caulobacter sp000426025--1||s__Caulobacter sp000712075--1||s__Caulobacter sp003116815--11||s__Caulobacter sp003931565--1||s__Caulobacter sp017744445--1||s__Caulobacter sp900114015--1||s__Cellulomonas persica--5||s__Cellulosimicrobium sp001942335--4||s__Cohnella phaseoli--12||s__Cohnella xylanilytica--1||s__Cohnella zeiphila--1||s__Cupriavidus numazuensis--1||s__Curvibacter sp903828535--12||s__DP-20 sp005879255--1||s__Dactylopiibacterium carminicum--1||s__Derxia gummosa--1||s__Desulfatibacillum aliphaticivorans--13||s__Dongia sp016183985--1||s__Dongia sp016712715--6||s__Dongia sp016794165--1||s__Ensifer adhaerens_E--1||s__FEN-1143 sp003153055--13||s__FREY01 sp900143635--1||s__Gallionella acididurans--1||s__Geomonas limicola--1||s__Geothrix sp903913215--1||s__Haloarcula vallismortis--1||s__Halobiforma haloterrestris--1||s__Halodesulfovibrio sp003252375--14||s__Halomonas sp010994375--1||s__Halomonas sulfidaeris--1||s__Helicobacter_E vulpis--1||s__Hoeflea sp001011155--1||s__Hyphomicrobium sp900117455--3||s__JAADEO01 sp013153415--3||s__JAAFGT01 sp010365215--1||s__JAAYXG01 sp012516015--1||s__JABDJY01 sp013003285--1||s__JABFSM01 sp902826755--1||s__JABIRP01 sp018699735--1||s__JABSRN01 sp013214025--1||s__JACOUN01 sp016177805--1||s__JACQBW01 sp016194305--2||s__JACRMN01 sp016214955--1||s__JADGCL01 sp015229005--2||s__JAEUJQ01 sp014879945--1||s__JAEUJT01 sp016793525--2||s__Jannaschia helgolandensis--5||s__Kineococcus xinjiangensis--1||s__Kushneria aurantia--4||s__LMUX01 sp009765705--1||s__LX47W sp014042365--1||s__Limnohabitans_A sp001517545--1||s__Limnohabitans_A sp002778275--1||s__Luteitalea sp001464065--2||s__MH13 sp017642935--2||s__Magnetospirillum sp006218045--1||s__Melittangium boletus--1||s__Methanofollis sp002498315--8||s__Methylobacterium indicum--7||s__Methylobacterium platani--12||s__Methylobacterium sp003173775--3||s__Methylobacterium tarhaniae--33||s__Methylobacterium variabile--9||s__Methylocella palsarum--1||s__Methyloferula sp015655535--2||s__Methyloversatilis discipulorum_A--2||s__Methylovirgula ligni--1||s__Natrinema salaciae--1||s__Niveispirillum sp017996735--5||s__Noviherbaspirillum sp004804275--1||s__Novosphingobium sp004342985--1||s__Novosphingobium sp903970225--1||s__OLB14 sp016709305--7||s__PFJX01 sp903883985--1||s__PR03 sp018262315--1||s__Paenibacillus albilobatus--3||s__Paenibacillus sonchi--2||s__Paenibacillus_AH cisolokensis--1||s__Paenibacillus_B thiaminolyticus--7||s__Paenibacillus_C luteus--1||s__Paenibacillus_S piri--1||s__Paenibacillus_Z mendelii--1||s__Paenibacillus_Z methanolicus--1||s__Paenibacillus_Z sp900113915--1||s__Paraburkholderia piptadeniae--1||s__Pectobacterium brasiliense_A--1||s__Phaeospirillum sp903853455--3||s__Pinisolibacter sp002298965--1||s__Propionivibrio sp003249625--1||s__Propionivibrio sp017995515--1||s__Pseudohoeflea sp002707605--1||s__Pseudolabrys sp003133345--2||s__Pseudomonas_B oryzihabitans_E--1||s__Pseudomonas_D pelagia--1||s__Pseudomonas_E floridensis--2||s__Pseudomonas_E fuscovaginae_A--6||s__Pseudomonas_E silesiensis--2||s__Pseudomonas_E sp002286815--1||s__Pseudomonas_E sp003060885--1||s__Pseudomonas_E trivialis--1||s__Pseudomonas_F sp000949385--11||s__Qipengyuania sp009993605--1||s__RBG-16-40-8 sp903833275--1||s__RH-AL1 sp009765775--1||s__RI-231 sp016125275--2||s__RZZM01 sp009929845--1||s__Ramlibacter lithotrophicus--3||s__Reyranella soli--2||s__Rhizobium sp017741815--1||s__Rhizobium_A sp005222835--1||s__Rhodobaculum claviforme--1||s__Rhodopila globiformis--2||s__Rhodopseudomonas palustris_E--2||s__Rhodopseudomonas pentothenatexigens--1||s__Roseiarcus sp003164915--41||s__Roseibium aggregatum_C--3||s__Roseiflexus castenholzii--1||s__Rossellomorea sp006715245--1||s__SL1-B47 sp018434945--2||s__SMYD01 sp004356015--1||s__SSA4 sp016712375--2||s__SURF-21 sp016931915--1||s__SXTU01 sp005791875--2||s__Salinicola endophyticus--6||s__Shinella granuli--1||s__Sideroxydans sp003445795--2||s__Silvimonas iriomotensis--1||s__Solidesulfovibrio magneticus_A--5||s__Solidesulfovibrio magneticus_B--1||s__Sphingobium sp014203965--5||s__Sphingomicrobium daechungense--1||s__Sphingomonas aerolata--10||s__Sphingomonas asaccharolytica--1||s__Sphingomonas azotifigens--1||s__Sphingomonas ginsenosidivorax--1||s__Sphingomonas kyeonggiensis--2||s__Sphingomonas kyeonggiensis_A--1||s__Sphingomonas melonis_A--1||s__Sphingomonas populi--2||s__Sphingomonas sp001421805--1||s__Sphingomonas sp001428865--1||s__Sphingomonas sp003355005--1||s__Sphingomonas sp003951315--6||s__Sphingomonas sp013374095--9||s__Sphingomonas trueperi_A--1||s__Sphingomonas_N chungangi--1||s__Spiro-10 sp003245785--2||s__Tanticharoenia sakaeratensis--1||s__Tateyamaria sp000814025--1||s__Tumebacillus_A sp004340785--1||s__UBA11358 sp903827955--8||s__UBA12183 sp003530935--1||s__UBA12508 sp001831095--1||s__UBA2250 sp002347285--1||s__UBA2262 sp002841785--1||s__UBA6894 sp903912515--5||s__UBA8260 sp003134115--1||s__UMGS1071 sp904397205--4||s__Vecturithrix granuli--1||s__WQRX01 sp009780585--5||s__XMGL2 sp018863195--1:evalue_avg=8.30022959021317e-29:evalue_max=4.32e-26:evalue_min=7.28e-93:evalue_std=1.8926233086100556e-27:evalue_sum=4.3244196165010614e-26:gapopen_avg=0.1727447216890595:gapopen_max=2.0:gapopen_min=0.0:gapopen_std=0.43068142573936663:gapopen_sum=90.0:gtdb_class_counter=c__Alphaproteobacteria--3:gtdb_domain_counter=d__Bacteria--3:gtdb_family_counter=f__Sphingomonadaceae--3:gtdb_genus_counter=g__Sphingomicrobium--3:gtdb_order_counter=o__Sphingomonadales--3:gtdb_phylum_counter=p__Proteobacteria--3:gtdb_species_counter=s__Sphingomicrobium daechungense--1||s__Sphingomicrobium sp000620665--1||s__Sphingomicrobium sp013817375--1:heptad_counter=MCP-24H--1||MCP-38H--677||MCP-44H--12||MCP-58H--2:lbd_counter=:lca_tree=g__Sphingomicrobium:length_avg=139.5700575815739:length_max=171.0:length_min=87.0:length_std=22.050017133181576:length_sum=72716.0:mismatch_avg=11.124760076775432:mismatch_max=59.0:mismatch_min=0.0:mismatch_std=9.87935790842253:mismatch_sum=5796.0:name=N977326:qcovhsp_avg=99.54529750479847:qcovhsp_max=100.0:qcovhsp_min=95.1:qcovhsp_std=0.8544127300337712:qcovhsp_sum=51863.100000000006:qend_avg=139.67754318618043:qend_max=171.0:qend_min=87.0:qend_std=21.97804093142124:qend_sum=72772.0:qstart_avg=1.255278310940499:qstart_max=8.0:qstart_min=1.0:qstart_std=0.7906277747229068:qstart_sum=654.0:ref_name_counter=GB_GCA_011053295.1_protein.faa_DSOG01000018.1_2@PF00015_full_PFAM.225.395--31||GB_GCA_013361785.1_protein.faa_JABFXK010000078.1_21@PF00015_full_PFAM.233.398--4||GB_GCA_013812825.1_protein.faa_JACCSU010000029.1_10@PF00015_full_PFAM.232.396--3||GB_GCA_013816595.1_protein.faa_JACDEB010000013.1_30@PF00015_full_PFAM.13.205--22||GB_GCA_013817375.1_protein.faa_JACDCV010000092.1_2@PF00015_full_PFAM.230.401--9||GB_GCA_019242355.1_protein.faa_JAFAVR010000265.1_15@PF00015_full_PFAM.230.399--3||GB_GCA_019247755.1_protein.faa_JAFBAM010000224.1_1@PF00015_full_PFAM.14.190--75||GB_GCA_902806265.1_protein.faa_CADCVZ010000027.1_22@PF00015_full_PFAM.229.394--39||GB_GCA_902806275.1_protein.faa_CADCVY010000046.1_4@PF00015_full_PFAM.229.396--162||RS_GCF_000620665.1_protein.faa_NZ_JIAU01000008.1_99@PF00015_full_PFAM.231.402--2||RS_GCF_003129465.1_protein.faa_NZ_QFFF01000001.1_1078@PF00015_full_PFAM.242.417--2||RS_GCF_009363895.1_protein.faa_NZ_CP045434.1_2493@PF00015_full_PFAM.134.415--2||RS_GCF_009720245.1_protein.faa_NZ_WJSQ01000104.1_10@PF00015_full_PFAM.12.184--14||RS_GCF_011300455.1_protein.faa_NZ_CP049869.1_1084@PF00015_full_PFAM.223.392--5||RS_GCF_011301715.1_protein.faa_NZ_CP049870.1_2047@PF00015_full_PFAM.248.424--3||RS_GCF_011302055.1_protein.faa_NZ_CP049871.1_521@PF00015_full_PFAM.232.397--93||RS_GCF_014489495.1_protein.faa_NZ_CP060780.1_980@PF00015_full_PFAM.189.357--35||RS_GCF_014489515.1_protein.faa_NZ_CP060782.1_2478@PF00015_full_PFAM.230.401--17:scovhsp_avg=82.19616122840691:scovhsp_max=100.0:scovhsp_min=50.6:scovhsp_std=13.165998773242853:scovhsp_sum=42824.2:send_avg=156.71593090211132:send_max=280.0:send_min=90.0:send_std=20.352846983497855:send_sum=81649.0:sstart_avg=18.232245681381958:sstart_max=121.0:sstart_min=1.0:sstart_std=18.402596925463076:sstart_sum=9499.0])0:5e-09[&&NHX:Sample_counter=rhizpot1--216||rhizpot2--26||rhizpot3--213||rhiztom1--58||rhiztom2--52||rhiztom3--231:Type_counter=GTDB--4||capture--796:besthit_avg=92.04852941176469:besthit_max=100.0:besthit_min=54.6:besthit_std=6.798342180040911:besthit_sum=50074.399999999994:bitscore_avg=205.41194852941177:bitscore_max=268.0:bitscore_min=97.1:bitscore_std=36.42217395599262:bitscore_sum=111744.1:capture_class_counter=c__Acidobacteriae--4||c__Actinomycetia--34||c__Alphaproteobacteria--452||c__Anaeroferrophillalia--3||c__Anaerolineae--7||c__Bacilli--36||c__Bdellovibrionia--1||c__Binatia--1||c__Campylobacteria--1||c__Chloroflexia--1||c__Clostridia--12||c__Desulfobacteria--14||c__Desulfobulbia--1||c__Desulfovibrionia--21||c__Desulfuromonadia--4||c__Dormibacteria--1||c__Gammaproteobacteria--121||c__Gemmatimonadetes--1||c__Geothermincolia--1||c__Halobacteria--4||c__Holophagae--1||c__Kiritimatiellae--2||c__Krumholzibacteria--4||c__Magnetococcia--2||c__Methanomicrobia--9||c__Moduliflexia--1||c__Mor1--1||c__Myxococcia--20||c__Negativicutes--3||c__Nitrospiria--2||c__Planctomycetia--5||c__Polyangia--1||c__RBG-13-61-14--2||c__RBG-16-71-46--1||c__SAR324--1||c__Spirochaetia--2||c__Synergistia--2||c__UBA4802--1||c__UBA9160--2||c__Verrucomicrobiae--12||c__Vicinamibacteria--2:capture_domain_counter=d__Archaea--13||d__Bacteria--783:capture_family_counter=f__AK92--1||f__Acetobacteraceae--12||f__Acutalibacteraceae--4||f__Aminobacteriaceae--2||f__Anaeromusaceae--1||f__Anaeromyxobacteraceae--1||f__Ancalomicrobiaceae--2||f__Azospirillaceae--9||f__Bacillaceae_B--1||f__Beijerinckiaceae--137||f__Brevibacillaceae--1||f__Burkholderiaceae--33||f__CAIJXV01--1||f__CAIOGM01--1||f__Caulobacteraceae--17||f__Cellulomonadaceae--14||f__Chitinibacteraceae--1||f__DRUE01--2||f__Desulfatibacillaceae--13||f__Desulfobacteraceae--1||f__Desulfomicrobiaceae--1||f__Desulfovibrionaceae--20||f__Desulfurivibrionaceae--1||f__Dongiaceae--9||f__Enterobacteriaceae--1||f__EnvOPS12--7||f__GWC2-71-9--1||f__Gallionellaceae--3||f__Gemmataceae--5||f__Geobacteraceae--2||f__Geodermatophilaceae--10||f__Haloarculaceae--1||f__Halomonadaceae--13||f__Helicobacteraceae--1||f__Holophagaceae--1||f__Hyphomicrobiaceae--3||f__JAADEO01--3||f__JACQBW01--2||f__JADFZZ01--1||f__JADGCL01--2||f__Kineococcaceae--2||f__LZORAL124-64-63--4||f__Lachnospiraceae--3||f__MH13--2||f__Magnetospirillaceae--4||f__Methanofollaceae--9||f__Methylopilaceae--1||f__Micavibrionaceae--1||f__Micromonosporaceae--7||f__Moduliflexaceae--1||f__Myxococcaceae--19||f__NBRC-103111--1||f__Natrialbaceae--3||f__Nitrincolaceae--1||f__PR03--1||f__Paenibacillaceae--31||f__Polyangiaceae--1||f__Pseudomonadaceae--32||f__Pseudopelobacteraceae--1||f__RBG-13-55-18--1||f__RBG-16-71-46--1||f__RZZM01--1||f__Reyranellaceae--2||f__Rhizobiaceae--7||f__Rhodobacteraceae--8||f__Rhodocyclaceae--33||f__Rhodospirillaceae--1||f__Roseiflexaceae--1||f__SMYD01--1||f__SXTU01--3||f__Salisediminibacteriaceae--1||f__Sedimenticolaceae--1||f__Sphingomonadaceae--61||f__Stappiaceae--4||f__Steroidobacteraceae--1||f__Streptosporangiaceae--1||f__Thalassobaculaceae--1||f__Thiobacillaceae--1||f__Treponemataceae--2||f__Tumebacillaceae--1||f__UBA11358--8||f__UBA11393--1||f__UBA12508--1||f__UBA5550--1||f__UBA6615--1||f__UBA6623--2||f__UBA6776--1||f__UBA7541--2||f__UBA7701--2||f__UBA8260--1||f__UBA9160--1||f__UBA9968--1||f__UXAT02--2||f__Vicinamibacteraceae--2||f__WQUN01--5||f__Xanthobacteraceae--167:capture_genus_counter=g__28-YEA-48--5||g__AK92--1||g__Acidocella--1||g__Acidoferrum--1||g__Acidovorax_A--3||g__Actinoplanes--5||g__Aggregicoccus--1||g__Alkalicoccus--1||g__Allorhizobium--1||g__Allosphingosinicella--1||g__Alpha-05--1||g__Aminivibrio--2||g__Anaeromusa--1||g__Aquabacterium_A--2||g__Azonexus--26||g__Azorhizobium--1||g__Azospirillum--4||g__BOG-930--7||g__BOG-931--1||g__Blastochloris--4||g__Blastococcus--10||g__Bordetella--1||g__Bosea--7||g__Bradyrhizobium--155||g__Brevibacillus--1||g__Burkholderia--1||g__CAIJXV01--1||g__CAINDZ01--4||g__CAIOGM01--1||g__CAITNM01--1||g__CAIXRL01--1||g__CAIYYW01--2||g__COE1--3||g__Catenuloplanes--1||g__Caulobacter--17||g__Cellulomonas--10||g__Cellulosimicrobium--4||g__Cohnella--14||g__Cupriavidus--1||g__Curvibacter--12||g__DP-20--1||g__Dactylopiibacterium--1||g__Derxia--1||g__Desulfatibacillum--13||g__Desulfobacter--1||g__Dongia--9||g__Duganella--1||g__Ensifer--1||g__FEN-1143--14||g__FREY01--1||g__Gallionella--1||g__Geobacter--1||g__Geomonas--1||g__Geothrix--1||g__Haloarcula--1||g__Halobiforma--1||g__Halodesulfovibrio--14||g__Halomonas--2||g__Hansschlegelia--1||g__Helicobacter_E--1||g__Hoeflea--1||g__Hyphomicrobium--3||g__JAADEO01--3||g__JAAFGT01--1||g__JAAYXG01--1||g__JABDJY01--1||g__JABFSM01--1||g__JABIRP01--1||g__JABSRN01--1||g__JACOUN01--1||g__JACQBW01--2||g__JACRCG01--1||g__JACRMN01--1||g__JADFZZ01--1||g__JADGCL01--2||g__JAEUJQ01--1||g__JAEUJT01--2||g__Jannaschia--5||g__Kineococcus--2||g__Kushneria--4||g__LMUX01--1||g__LX47W--1||g__Limnohabitans_A--2||g__Luteitalea--2||g__MH13--2||g__Magnetospirillum--1||g__Melittangium--1||g__Methanofollis--9||g__Methylobacterium--76||g__Methylocella--1||g__Methyloferula--2||g__Methyloversatilis--2||g__Methylovirgula--1||g__Micavibrio_B--1||g__Microvirga--1||g__Natrinema--2||g__Neptunomonas--1||g__Nitrobacter--1||g__Niveispirillum--5||g__Noviherbaspirillum--1||g__Novosphingobium--2||g__OLB14--7||g__PFJX01--1||g__PR03--1||g__Paenibacillus--5||g__Paenibacillus_AH--1||g__Paenibacillus_B--7||g__Paenibacillus_C--1||g__Paenibacillus_S--1||g__Paenibacillus_Z--3||g__Paraburkholderia--1||g__Pectobacterium--1||g__Pelomonas--1||g__Phaeospirillum--3||g__Pinisolibacter--2||g__Planobispora--1||g__Propionivibrio--2||g__Pseudohoeflea--1||g__Pseudolabrys--2||g__Pseudomonas_B--1||g__Pseudomonas_D--1||g__Pseudomonas_E--19||g__Pseudomonas_F--11||g__QGON01--1||g__Qipengyuania--1||g__RBG-16-40-8--1||g__RBG-16-49-21--1||g__RH-AL1--1||g__RI-231--2||g__RZZM01--1||g__Ramlibacter--3||g__Reyranella--2||g__Rhizobium--1||g__Rhizobium_A--1||g__Rhodobaculum--1||g__Rhodoblastus--1||g__Rhodopila--2||g__Rhodopseudomonas--3||g__Roseiarcus--42||g__Roseibium--4||g__Roseiflexus--1||g__Roseomonas--1||g__Rossellomorea--1||g__Rubrivivax--1||g__SL1-B47--2||g__SMYD01--1||g__SSA4--2||g__SURF-21--1||g__SXTU01--3||g__Salinicola--7||g__Shinella--1||g__Sideroxydans--2||g__Silvimonas--1||g__Solidesulfovibrio--6||g__Sphingobium--5||g__Sphingomicrobium--1||g__Sphingomonas--46||g__Sphingomonas_N--4||g__Spirilliplanes--1||g__Spiro-10--2||g__Tanticharoenia--1||g__Tateyamaria--1||g__Tumebacillus_A--1||g__UBA11358--8||g__UBA12183--1||g__UBA12508--1||g__UBA2250--1||g__UBA2262--1||g__UBA6894--5||g__UBA8260--1||g__UBA9160--1||g__UMGS1071--4||g__Vecturithrix--1||g__WQRX01--5||g__XMGL2--1:capture_order_counter=o__Acetobacterales--12||o__Acidoferrales--2||o__Actinomycetales--16||o__Anaeroferrophillales--3||o__Anaerolineales--7||o__Anaeromusales--1||o__Azospirillales--9||o__Bacillales_B--1||o__Bacillales_H--1||o__Bdellovibrionales--1||o__Brevibacillales--1||o__Bryobacterales--2||o__Burkholderiales--71||o__CAIKKV01--1||o__Campylobacterales--1||o__Caulobacterales--17||o__Chloroflexales--1||o__Chromatiales--1||o__Desulfobacterales--14||o__Desulfobulbales--1||o__Desulfovibrionales--21||o__Dongiales--9||o__Enterobacterales--1||o__Gemmatales--5||o__Gemmatimonadales--1||o__Geobacterales--4||o__Geothermincolales--1||o__Halobacteriales--4||o__Holophagales--1||o__JACQBW01--2||o__LZORAL124-64-63--4||o__Lachnospirales--8||o__Magnetococcales--2||o__Methanomicrobiales--9||o__Micavibrionales--1||o__Moduliflexales--1||o__Mycobacteriales--17||o__Myxococcales--20||o__Nitrococcales--1||o__Opitutales--1||o__Oscillospirales--4||o__Paenibacillales--32||o__Paracaedibacterales--1||o__Pedosphaerales--11||o__Polyangiales--1||o__Pseudomonadales--46||o__RBG-13-61-14--2||o__RBG-16-71-46--1||o__RZYC01--1||o__Reyranellales--2||o__Rhizobiales--323||o__Rhodobacterales--8||o__Rhodospirillales--7||o__SAR324--1||o__SMYD01--1||o__Sphingomonadales--61||o__Sporomusales--2||o__Steroidobacterales--1||o__Streptosporangiales--1||o__Synergistales--2||o__Thalassobaculales--1||o__Treponematales--2||o__Tumebacillales--1||o__UBA4802--1||o__UBA6615--1||o__UBA8260--1||o__UBA9160--2||o__UBA9968--1||o__Vicinamibacterales--2:capture_phylum_counter=p__Acidobacteriota--8||p__Actinobacteriota--35||p__Bdellovibrionota--1||p__Campylobacterota--1||p__Chloroflexota--8||p__Desulfobacterota--19||p__Desulfobacterota_B--1||p__Desulfobacterota_C--3||p__Desulfobacterota_I--21||p__Dormibacterota--1||p__Eisenbacteria--1||p__Firmicutes--36||p__Firmicutes_A--12||p__Firmicutes_C--3||p__Gemmatimonadota--1||p__Halobacteriota--13||p__Krumholzibacteriota--4||p__Moduliflexota--1||p__Myxococcota--21||p__Myxococcota_A--2||p__Nitrospirota--2||p__Planctomycetota--5||p__Proteobacteria--575||p__RBG-13-61-14--2||p__SAR324--1||p__Spirochaetota--3||p__Synergistota--2||p__Verrucomicrobiota--14:capture_species_counter=s__28-YEA-48 sp903932565--5||s__AK92 sp003399765--1||s__Acidocella sp002255575--1||s__Acidoferrum sp003224105--1||s__Acidovorax_A cattleyae--1||s__Acidovorax_A wautersii--2||s__Actinoplanes liguriensis--2||s__Actinoplanes siamensis--3||s__Aggregicoccus sp009659535--1||s__Alkalicoccus chagannorensis--1||s__Allorhizobium sp900473245--1||s__Allosphingosinicella ginsenosidimutans--1||s__Alpha-05 sp002307145--1||s__Aminivibrio pyruvatiphilus--2||s__Anaeromusa sp009929485--1||s__Aquabacterium_A sp016721465--1||s__Aquabacterium_A sp017992055--1||s__Azonexus sp002345845--3||s__Azonexus sp002470165--16||s__Azonexus sp008933675--7||s__Azorhizobium doebereinerae--1||s__Azospirillum lipoferum_B--1||s__Azospirillum melinis--1||s__Azospirillum thermophilum--2||s__BOG-930 sp003164455--7||s__BOG-931 sp003164375--1||s__Blastochloris sulfoviridis--4||s__Blastococcus saxobsidens--10||s__Bordetella sp002261335--1||s__Bosea sp013823325--1||s__Bosea sp017308075--5||s__Bosea vaviloviae--1||s__Bradyrhizobium algeriense--2||s__Bradyrhizobium daqingense--1||s__Bradyrhizobium denitrificans--1||s__Bradyrhizobium diazoefficiens_B--17||s__Bradyrhizobium japonicum_G--2||s__Bradyrhizobium liaoningense_C--1||s__Bradyrhizobium niftali--87||s__Bradyrhizobium nitroreducens--1||s__Bradyrhizobium sacchari--1||s__Bradyrhizobium sp000239775--1||s__Bradyrhizobium sp000239795--12||s__Bradyrhizobium sp000244915--1||s__Bradyrhizobium sp000244935--2||s__Bradyrhizobium sp000938255--1||s__Bradyrhizobium sp001908185--2||s__Bradyrhizobium sp003020115--1||s__Bradyrhizobium sp009930815--1||s__Bradyrhizobium sp013178945--10||s__Bradyrhizobium sp017872875--8||s__Bradyrhizobium sp019244115--1||s__Bradyrhizobium sp900109945--1||s__Bradyrhizobium stylosanthis--1||s__Brevibacillus sp018228725--1||s__Burkholderia sp003854275--1||s__CAIJXV01 sp903824675--1||s__CAINDZ01 sp016703265--2||s__CAINDZ01 sp903859215--2||s__CAIOGM01 sp903929485--1||s__CAITNM01 sp903874955--1||s__CAIXRL01 sp016710095--1||s__CAIYYW01 sp903930515--2||s__COE1 sp009774245--3||s__Catenuloplanes japonicus--1||s__Caulobacter soli--1||s__Caulobacter sp000426025--1||s__Caulobacter sp000712075--1||s__Caulobacter sp003116815--11||s__Caulobacter sp003931565--1||s__Caulobacter sp017744445--1||s__Caulobacter sp900114015--1||s__Cellulomonas cellasea--3||s__Cellulomonas persica--7||s__Cellulosimicrobium sp001942335--4||s__Cohnella phaseoli--12||s__Cohnella xylanilytica--1||s__Cohnella zeiphila--1||s__Cupriavidus numazuensis--1||s__Curvibacter sp903828535--12||s__DP-20 sp005879255--1||s__Dactylopiibacterium carminicum--1||s__Derxia gummosa--1||s__Desulfatibacillum aliphaticivorans--13||s__Desulfobacter sp003538835--1||s__Dongia sp016183985--1||s__Dongia sp016712715--7||s__Dongia sp016794165--1||s__Duganella sp019219065--1||s__Ensifer adhaerens_E--1||s__FEN-1143 sp003153055--14||s__FREY01 sp900143635--1||s__Gallionella acididurans--1||s__Geobacter metallireducens_A--1||s__Geomonas limicola--1||s__Geothrix sp903913215--1||s__Haloarcula vallismortis--1||s__Halobiforma haloterrestris--1||s__Halodesulfovibrio sp003252375--14||s__Halomonas sp010994375--1||s__Halomonas sulfidaeris--1||s__Hansschlegelia zhihuaiae--1||s__Helicobacter_E vulpis--1||s__Hoeflea sp001011155--1||s__Hyphomicrobium sp900117455--3||s__JAADEO01 sp013153415--3||s__JAAFGT01 sp010365215--1||s__JAAYXG01 sp012516015--1||s__JABDJY01 sp013003285--1||s__JABFSM01 sp902826755--1||s__JABIRP01 sp018699735--1||s__JABSRN01 sp013214025--1||s__JACOUN01 sp016177805--1||s__JACQBW01 sp016194305--2||s__JACRCG01 sp903901875--1||s__JACRMN01 sp016214955--1||s__JADFZZ01 sp015232315--1||s__JADGCL01 sp015229005--2||s__JAEUJQ01 sp014879945--1||s__JAEUJT01 sp016793525--2||s__Jannaschia helgolandensis--5||s__Kineococcus xinjiangensis--2||s__Kushneria aurantia--4||s__LMUX01 sp009765705--1||s__LX47W sp014042365--1||s__Limnohabitans_A sp001517545--1||s__Limnohabitans_A sp002778275--1||s__Luteitalea sp001464065--2||s__MH13 sp017642935--2||s__Magnetospirillum sp006218045--1||s__Melittangium boletus--1||s__Methanofollis sp002498315--9||s__Methylobacterium brachiatum--2||s__Methylobacterium extorquens--1||s__Methylobacterium indicum--7||s__Methylobacterium platani--15||s__Methylobacterium sp003173775--3||s__Methylobacterium sp008040045--1||s__Methylobacterium sp010692745--1||s__Methylobacterium sp014191355--1||s__Methylobacterium sp900103195--1||s__Methylobacterium tarhaniae--34||s__Methylobacterium thiocyanatum--1||s__Methylobacterium variabile--9||s__Methylocella palsarum--1||s__Methyloferula sp015655535--2||s__Methyloversatilis discipulorum_A--2||s__Methylovirgula ligni--1||s__Micavibrio_B aeruginosavorus_A--1||s__Microvirga zambiensis--1||s__Natrinema salaciae--2||s__Neptunomonas marina--1||s__Nitrobacter sp017305665--1||s__Niveispirillum sp017996735--5||s__Noviherbaspirillum sp004804275--1||s__Novosphingobium sp004342985--1||s__Novosphingobium sp903970225--1||s__OLB14 sp016709305--7||s__PFJX01 sp903883985--1||s__PR03 sp018262315--1||s__Paenibacillus albilobatus--3||s__Paenibacillus sonchi--2||s__Paenibacillus_AH cisolokensis--1||s__Paenibacillus_B thiaminolyticus--7||s__Paenibacillus_C luteus--1||s__Paenibacillus_S piri--1||s__Paenibacillus_Z mendelii--1||s__Paenibacillus_Z methanolicus--1||s__Paenibacillus_Z sp900113915--1||s__Paraburkholderia piptadeniae--1||s__Pectobacterium brasiliense_A--1||s__Pelomonas sp001425055--1||s__Phaeospirillum sp903853455--3||s__Pinisolibacter aquiterrae--1||s__Pinisolibacter sp002298965--1||s__Planobispora takensis--1||s__Propionivibrio sp003249625--1||s__Propionivibrio sp017995515--1||s__Pseudohoeflea sp002707605--1||s__Pseudolabrys sp003133345--2||s__Pseudomonas_B oryzihabitans_E--1||s__Pseudomonas_D pelagia--1||s__Pseudomonas_E floridensis--4||s__Pseudomonas_E fuscovaginae_A--9||s__Pseudomonas_E silesiensis--2||s__Pseudomonas_E sp001427125--1||s__Pseudomonas_E sp002286815--1||s__Pseudomonas_E sp003060885--1||s__Pseudomonas_E trivialis--1||s__Pseudomonas_F sp000949385--11||s__QGON01 sp011947365--1||s__Qipengyuania sp009993605--1||s__RBG-16-40-8 sp903833275--1||s__RBG-16-49-21 sp017999915--1||s__RH-AL1 sp009765775--1||s__RI-231 sp016125275--2||s__RZZM01 sp009929845--1||s__Ramlibacter lithotrophicus--3||s__Reyranella soli--2||s__Rhizobium sp017741815--1||s__Rhizobium_A sp005222835--1||s__Rhodobaculum claviforme--1||s__Rhodoblastus acidophilus_A--1||s__Rhodopila globiformis--2||s__Rhodopseudomonas palustris_E--2||s__Rhodopseudomonas pentothenatexigens--1||s__Roseiarcus sp003164915--42||s__Roseibium aggregatum_C--4||s__Roseiflexus castenholzii--1||s__Roseomonas rosea--1||s__Rossellomorea sp006715245--1||s__Rubrivivax sp001725505--1||s__SL1-B47 sp018434945--2||s__SMYD01 sp004356015--1||s__SSA4 sp016712375--2||s__SURF-21 sp016931915--1||s__SXTU01 sp005791875--3||s__Salinicola endophyticus--7||s__Shinella granuli--1||s__Sideroxydans sp003445795--2||s__Silvimonas iriomotensis--1||s__Solidesulfovibrio magneticus_A--5||s__Solidesulfovibrio magneticus_B--1||s__Sphingobium sp014203965--5||s__Sphingomicrobium daechungense--1||s__Sphingomonas aerolata--10||s__Sphingomonas asaccharolytica--1||s__Sphingomonas azotifigens--1||s__Sphingomonas ginsenosidivorax--1||s__Sphingomonas insulae--1||s__Sphingomonas kyeonggiensis--2||s__Sphingomonas kyeonggiensis_A--1||s__Sphingomonas melonis_A--1||s__Sphingomonas naasensis--1||s__Sphingomonas populi--2||s__Sphingomonas sp001421805--2||s__Sphingomonas sp001423845--1||s__Sphingomonas sp001428865--1||s__Sphingomonas sp002002925--1||s__Sphingomonas sp003355005--1||s__Sphingomonas sp003951315--6||s__Sphingomonas sp013374095--9||s__Sphingomonas sp018240825--1||s__Sphingomonas taxi--1||s__Sphingomonas taxi_B--1||s__Sphingomonas trueperi_A--1||s__Sphingomonas_N chungangi--1||s__Sphingomonas_N sp000333335--1||s__Sphingomonas_N sp903871605--2||s__Spirilliplanes yamanashiensis--1||s__Spiro-10 sp003245785--2||s__Tanticharoenia sakaeratensis--1||s__Tateyamaria sp000814025--1||s__Tumebacillus_A sp004340785--1||s__UBA11358 sp903827955--8||s__UBA12183 sp003530935--1||s__UBA12508 sp001831095--1||s__UBA2250 sp002347285--1||s__UBA2262 sp002841785--1||s__UBA6894 sp903912515--5||s__UBA8260 sp003134115--1||s__UBA9160 sp003520425--1||s__UMGS1071 sp904397205--4||s__Vecturithrix granuli--1||s__WQRX01 sp009780585--5||s__XMGL2 sp018863195--1:evalue_avg=7.949300765674251e-29:evalue_max=4.32e-26:evalue_min=7.28e-93:evalue_std=1.8521818850451663e-27:evalue_sum=4.3244196165267925e-26:gapopen_avg=0.17279411764705882:gapopen_max=2.0:gapopen_min=0.0:gapopen_std=0.4328954146661743:gapopen_sum=94.0:gtdb_class_counter=c__Alphaproteobacteria--4:gtdb_domain_counter=d__Bacteria--4:gtdb_family_counter=f__Beijerinckiaceae--1||f__Sphingomonadaceae--3:gtdb_genus_counter=g__RH-AL1--1||g__Sphingomicrobium--3:gtdb_order_counter=o__Rhizobiales--1||o__Sphingomonadales--3:gtdb_phylum_counter=p__Proteobacteria--4:gtdb_species_counter=s__RH-AL1 sp901457705--1||s__Sphingomicrobium daechungense--1||s__Sphingomicrobium sp000620665--1||s__Sphingomicrobium sp013817375--1:heptad_counter=MCP-24H--3||MCP-36H--1||MCP-38H--740||MCP-40H--2||MCP-44H--51||MCP-58H--2:lbd_counter=:lca_tree=c__Alphaproteobacteria:length_avg=138.0753676470588:length_max=171.0:length_min=85.0:length_std=23.091774221505787:length_sum=75113.0:mismatch_avg=11.053308823529411:mismatch_max=59.0:mismatch_min=0.0:mismatch_std=9.851143845870888:mismatch_sum=6013.0:name=N977327:qcovhsp_avg=99.55018382352941:qcovhsp_max=100.0:qcovhsp_min=95.1:qcovhsp_std=0.8466160368458975:qcovhsp_sum=54155.299999999996:qend_avg=138.16360294117646:qend_max=171.0:qend_min=85.0:qend_std=23.04029776424103:qend_sum=75161.0:qstart_avg=1.2463235294117647:qstart_max=8.0:qstart_min=1.0:qstart_std=0.7760131464242394:qstart_sum=678.0:ref_name_counter=GB_GCA_011053295.1_protein.faa_DSOG01000018.1_2@PF00015_full_PFAM.225.395--32||GB_GCA_013361785.1_protein.faa_JABFXK010000078.1_21@PF00015_full_PFAM.233.398--4||GB_GCA_013812825.1_protein.faa_JACCSU010000029.1_10@PF00015_full_PFAM.232.396--4||GB_GCA_013816595.1_protein.faa_JACDEB010000013.1_30@PF00015_full_PFAM.13.205--22||GB_GCA_013817375.1_protein.faa_JACDCV010000092.1_2@PF00015_full_PFAM.230.401--9||GB_GCA_019242355.1_protein.faa_JAFAVR010000265.1_15@PF00015_full_PFAM.230.399--3||GB_GCA_019247755.1_protein.faa_JAFBAM010000224.1_1@PF00015_full_PFAM.14.190--77||GB_GCA_902806265.1_protein.faa_CADCVZ010000027.1_22@PF00015_full_PFAM.229.394--40||GB_GCA_902806275.1_protein.faa_CADCVY010000046.1_4@PF00015_full_PFAM.229.396--167||RS_GCF_000585415.1_protein.faa_NZ_KK073876.1_790@PF00015_full_PFAM.245.411--1||RS_GCF_000620665.1_protein.faa_NZ_JIAU01000008.1_99@PF00015_full_PFAM.231.402--2||RS_GCF_000936425.1_protein.faa_NZ_AVFK01000002.1_232@PF00015_full_PFAM.667.840--1||RS_GCF_003050615.1_protein.faa_NZ_NWBU01000009.1_186@PF00015_full_PFAM.247.436--1||RS_GCF_003097155.1_protein.faa_NZ_QEQM01000001.1_1224@PF00015_full_PFAM.252.421--1||RS_GCF_003129465.1_protein.faa_NZ_QFFF01000001.1_1078@PF00015_full_PFAM.242.417--2||RS_GCF_004151485.1_protein.faa_NZ_SBFF01000013.1_56@PF00015_full_PFAM.244.428--1||RS_GCF_009363895.1_protein.faa_NZ_CP045434.1_2493@PF00015_full_PFAM.134.415--2||RS_GCF_009720245.1_protein.faa_NZ_WJSQ01000104.1_10@PF00015_full_PFAM.12.184--14||RS_GCF_011300455.1_protein.faa_NZ_CP049869.1_1084@PF00015_full_PFAM.223.392--13||RS_GCF_011301715.1_protein.faa_NZ_CP049870.1_2047@PF00015_full_PFAM.248.424--3||RS_GCF_011302055.1_protein.faa_NZ_CP049871.1_521@PF00015_full_PFAM.232.397--93||RS_GCF_014489495.1_protein.faa_NZ_CP060780.1_980@PF00015_full_PFAM.189.357--35||RS_GCF_014489515.1_protein.faa_NZ_CP060782.1_2478@PF00015_full_PFAM.230.401--17:scovhsp_avg=81.30992647058824:scovhsp_max=100.0:scovhsp_min=50.3:scovhsp_std=13.787084355374336:scovhsp_sum=44232.6:send_avg=154.93198529411765:send_max=280.0:send_min=88.0:send_std=22.20615295814473:send_sum=84283.0:sstart_avg=17.941176470588236:sstart_max=121.0:sstart_min=1.0:sstart_std=18.205807142630537:sstart_sum=9760.0],(((((((ae167b9a-1565-41f8-9c09-208a3e808c03_1@MCPsignal.242.407:0.00440143[&&NHX:Sample=rhiztom1:Type=capture:besthit=87.2:bitscore=237.0:capture_class=c__Gammaproteobacteria:capture_domain=d__Bacteria:capture_family=f__Rhodocyclaceae:capture_genus=g__Azonexus:capture_order=o__Burkholderiales:capture_phylum=p__Proteobacteria:capture_species=s__Azonexus sp002470165:evalue=1.53e-80:gapopen=0.0:heptad=MCP-38H:length=164.0:mismatch=21.0:qcovhsp=99.4:qend=164.0:qstart=1.0:ref_name=GB_GCA_902806275.1_protein.faa_CADCVY010000046.1_4@PF00015_full_PFAM.229.396:scovhsp=98.2:send=167.0:sstart=4.0],((((4b59e325-038c-4fd1-9386-7e3f8ab8cef2_3@MCPsignal.624.740:0.0265021[&&NHX:Sample=rhiztom1:Type=capture:besthit=77.4:bitscore=150.0:capture_class=c__Alphaproteobacteria:capture_domain=d__Bacteria:capture_family=f__Sphingomonadaceae:capture_genus=g__Novosphingobium:capture_order=o__Sphingomonadales:capture_phylum=p__Proteobacteria:capture_species=s__Novosphingobium barchaimii_B:evalue=5.27e-47:gapopen=0.0:heptad=MCP-38H:length=115.0:mismatch=26.0:qcovhsp=99.1:qend=115.0:qstart=1.0:ref_name=GB_GCA_902806275.1_protein.faa_CADCVY010000046.1_4@PF00015_full_PFAM.229.396:scovhsp=68.9:send=167.0:sstart=53.0],(((b2672bd6-f82b-48f6-b0ee-f4e1dcc69357_5@MCPsignal.221.335:5e-09[&&NHX:Sample=rhiztom1:Type=capture:besthit=96.5:bitscore=184.0:capture_class=c__Gammaproteobacteria:capture_domain=d__Bacteria:capture_family=f__Rhodocyclaceae:capture_genus=g__Azonexus:capture_order=o__Burkholderiales:capture_phylum=p__Proteobacteria:capture_species=s__Azonexus sp002470165:evalue=2.02e-60:gapopen=0.0:heptad=MCP-38H:length=113.0:mismatch=4.0:qcovhsp=99.1:qend=114.0:qstart=2.0:ref_name=GB_GCA_902806275.1_protein.faa_CADCVY010000046.1_4@PF00015_full_PFAM.229.396:scovhsp=67.7:send=150.0:sstart=38.0],053fd9dd-28b0-47d5-9935-df8ea89fe05c_2@MCPsignal.23.133:0.0190441[&&NHX:Sample=rhiztom1:Type=capture:besthit=94.5:bitscore=170.0:capture_class=c__Alphaproteobacteria:capture_domain=d__Bacteria:capture_family=f__Sphingomonadaceae:capture_genus=g__Novosphingobium:capture_order=o__Sphingomonadales:capture_phylum=p__Proteobacteria:capture_species=s__Novosphingobium barchaimii_B:evalue=3.64e-55:gapopen=0.0:heptad=MCP-38H:length=109.0:mismatch=6.0:qcovhsp=99.1:qend=109.0:qstart=1.0:ref_name=GB_GCA_902806275.1_protein.faa_CADCVY010000046.1_4@PF00015_full_PFAM.229.396:scovhsp=65.3:send=160.0:sstart=52.0])0.761:0.00878521[&&NHX:Sample_counter=rhiztom1--2:Type_counter=capture--2:besthit_avg=95.5:besthit_max=96.5:besthit_min=94.5:besthit_std=1.4142135623730951:besthit_sum=191.0:bitscore_avg=177.0:bitscore_max=184.0:bitscore_min=170.0:bitscore_std=9.899494936611665:bitscore_sum=354.0:capture_class_counter=c__Alphaproteobacteria--1||c__Gammaproteobacteria--1:capture_domain_counter=d__Bacteria--2:capture_family_counter=f__Rhodocyclaceae--1||f__Sphingomonadaceae--1:capture_genus_counter=g__Azonexus--1||g__Novosphingobium--1:capture_order_counter=o__Burkholderiales--1||o__Sphingomonadales--1:capture_phylum_counter=p__Proteobacteria--2:capture_species_counter=s__Azonexus sp002470165--1||s__Novosphingobium barchaimii_B--1:evalue_avg=1.8200101e-55:evalue_max=3.64e-55:evalue_min=2.02e-60:evalue_std=2.573854399962053e-55:evalue_sum=3.6400202e-55:gapopen_avg=0.0:gapopen_max=0.0:gapopen_min=0.0:gapopen_std=0.0:gapopen_sum=0.0:gtdb_class_counter=:gtdb_domain_counter=:gtdb_family_counter=:gtdb_genus_counter=:gtdb_order_counter=:gtdb_phylum_counter=:gtdb_species_counter=:heptad_counter=MCP-38H--2:lbd_counter=:length_avg=111.0:length_max=113.0:length_min=109.0:length_std=2.8284271247461903:length_sum=222.0:mismatch_avg=5.0:mismatch_max=6.0:mismatch_min=4.0:mismatch_std=1.4142135623730951:mismatch_sum=10.0:name=N977332:qcovhsp_avg=99.1:qcovhsp_max=99.1:qcovhsp_min=99.1:qcovhsp_std=0.0:qcovhsp_sum=198.2:qend_avg=111.5:qend_max=114.0:qend_min=109.0:qend_std=3.5355339059327378:qend_sum=223.0:qstart_avg=1.5:qstart_max=2.0:qstart_min=1.0:qstart_std=0.7071067811865476:qstart_sum=3.0:ref_name_counter=GB_GCA_902806275.1_protein.faa_CADCVY010000046.1_4@PF00015_full_PFAM.229.396--2:scovhsp_avg=66.5:scovhsp_max=67.7:scovhsp_min=65.3:scovhsp_std=1.697056274847718:scovhsp_sum=133.0:send_avg=155.0:send_max=160.0:send_min=150.0:send_std=7.0710678118654755:send_sum=310.0:sstart_avg=45.0:sstart_max=52.0:sstart_min=38.0:sstart_std=9.899494936611665:sstart_sum=90.0],(8892e0d9-e06d-40d3-8ac5-cfbf05f020f1_5@MCPsignal.20.150:5e-09[&&NHX:Sample=rhiztom2:Type=capture:besthit=81.9:bitscore=177.0:capture_class=c__Gammaproteobacteria:capture_domain=d__Bacteria:capture_family=f__Rhodocyclaceae:capture_genus=g__Azonexus:capture_order=o__Burkholderiales:capture_phylum=p__Proteobacteria:capture_species=s__Azonexus sp002470165:evalue=2.11e-57:gapopen=0.0:heptad=MCP-38H:length=127.0:mismatch=23.0:qcovhsp=97.7:qend=129.0:qstart=3.0:ref_name=GB_GCA_902806275.1_protein.faa_CADCVY010000046.1_4@PF00015_full_PFAM.229.396:scovhsp=76.0:send=167.0:sstart=41.0],4fe15d16-2606-5bc6-8436-f2d2c602b4bc_6@MCPsignal.485.592:0.00672668[&&NHX:Sample=rhiztom1:Type=capture:besthit=78.3:bitscore=139.0:capture_class=c__Alphaproteobacteria:capture_domain=d__Bacteria:capture_family=f__Sphingomonadaceae:capture_genus=g__Novosphingobium:capture_order=o__Sphingomonadales:capture_phylum=p__Proteobacteria:capture_species=s__Novosphingobium barchaimii_B:evalue=4.64e-43:gapopen=0.0:heptad=MCP-38H:length=106.0:mismatch=23.0:qcovhsp=99.1:qend=106.0:qstart=1.0:ref_name=GB_GCA_902806275.1_protein.faa_CADCVY010000046.1_4@PF00015_full_PFAM.229.396:scovhsp=63.5:send=167.0:sstart=62.0])0.882:0.0189997[&&NHX:Sample_counter=rhiztom1--1||rhiztom2--1:Type_counter=capture--2:besthit_avg=80.1:besthit_max=81.9:besthit_min=78.3:besthit_std=2.545584412271577:besthit_sum=160.2:bitscore_avg=158.0:bitscore_max=177.0:bitscore_min=139.0:bitscore_std=26.870057685088806:bitscore_sum=316.0:capture_class_counter=c__Alphaproteobacteria--1||c__Gammaproteobacteria--1:capture_domain_counter=d__Bacteria--2:capture_family_counter=f__Rhodocyclaceae--1||f__Sphingomonadaceae--1:capture_genus_counter=g__Azonexus--1||g__Novosphingobium--1:capture_order_counter=o__Burkholderiales--1||o__Sphingomonadales--1:capture_phylum_counter=p__Proteobacteria--2:capture_species_counter=s__Azonexus sp002470165--1||s__Novosphingobium barchaimii_B--1:evalue_avg=2.3200000000000105e-43:evalue_max=4.64e-43:evalue_min=2.11e-57:evalue_std=3.2809754647055656e-43:evalue_sum=4.640000000000021e-43:gapopen_avg=0.0:gapopen_max=0.0:gapopen_min=0.0:gapopen_std=0.0:gapopen_sum=0.0:gtdb_class_counter=:gtdb_domain_counter=:gtdb_family_counter=:gtdb_genus_counter=:gtdb_order_counter=:gtdb_phylum_counter=:gtdb_species_counter=:heptad_counter=MCP-38H--2:lbd_counter=:length_avg=116.5:length_max=127.0:length_min=106.0:length_std=14.849242404917497:length_sum=233.0:mismatch_avg=23.0:mismatch_max=23.0:mismatch_min=23.0:mismatch_std=0.0:mismatch_sum=46.0:name=N977335:qcovhsp_avg=98.4:qcovhsp_max=99.1:qcovhsp_min=97.7:qcovhsp_std=0.9899494936611605:qcovhsp_sum=196.8:qend_avg=117.5:qend_max=129.0:qend_min=106.0:qend_std=16.263455967290593:qend_sum=235.0:qstart_avg=2.0:qstart_max=3.0:qstart_min=1.0:qstart_std=1.4142135623730951:qstart_sum=4.0:ref_name_counter=GB_GCA_902806275.1_protein.faa_CADCVY010000046.1_4@PF00015_full_PFAM.229.396--2:scovhsp_avg=69.75:scovhsp_max=76.0:scovhsp_min=63.5:scovhsp_std=8.838834764831844:scovhsp_sum=139.5:send_avg=167.0:send_max=167.0:send_min=167.0:send_std=0.0:send_sum=334.0:sstart_avg=51.5:sstart_max=62.0:sstart_min=41.0:sstart_std=14.849242404917497:sstart_sum=103.0])0:5e-09[&&NHX:Sample_counter=rhiztom1--3||rhiztom2--1:Type_counter=capture--4:besthit_avg=87.8:besthit_max=96.5:besthit_min=78.3:besthit_std=9.048756820690896:besthit_sum=351.2:bitscore_avg=167.5:bitscore_max=184.0:bitscore_min=139.0:bitscore_std=19.841034919244173:bitscore_sum=670.0:capture_class_counter=c__Alphaproteobacteria--2||c__Gammaproteobacteria--2:capture_domain_counter=d__Bacteria--4:capture_family_counter=f__Rhodocyclaceae--2||f__Sphingomonadaceae--2:capture_genus_counter=g__Azonexus--2||g__Novosphingobium--2:capture_order_counter=o__Burkholderiales--2||o__Sphingomonadales--2:capture_phylum_counter=p__Proteobacteria--4:capture_species_counter=s__Azonexus sp002470165--2||s__Novosphingobium barchaimii_B--2:evalue_avg=1.1600000000009153e-43:evalue_max=4.64e-43:evalue_min=2.02e-60:evalue_std=2.31999999999939e-43:evalue_sum=4.640000000003661e-43:gapopen_avg=0.0:gapopen_max=0.0:gapopen_min=0.0:gapopen_std=0.0:gapopen_sum=0.0:gtdb_class_counter=:gtdb_domain_counter=:gtdb_family_counter=:gtdb_genus_counter=:gtdb_order_counter=:gtdb_phylum_counter=:gtdb_species_counter=:heptad_counter=MCP-38H--4:lbd_counter=:length_avg=113.75:length_max=127.0:length_min=106.0:length_std=9.287087810503355:length_sum=455.0:mismatch_avg=14.0:mismatch_max=23.0:mismatch_min=4.0:mismatch_std=10.424330514074594:mismatch_sum=56.0:name=N977336:qcovhsp_avg=98.75:qcovhsp_max=99.1:qcovhsp_min=97.7:qcovhsp_std=0.6999999999999957:qcovhsp_sum=395.0:qend_avg=114.5:qend_max=129.0:qend_min=106.0:qend_std=10.214368964029708:qend_sum=458.0:qstart_avg=1.75:qstart_max=3.0:qstart_min=1.0:qstart_std=0.9574271077563381:qstart_sum=7.0:ref_name_counter=GB_GCA_902806275.1_protein.faa_CADCVY010000046.1_4@PF00015_full_PFAM.229.396--4:scovhsp_avg=68.125:scovhsp_max=76.0:scovhsp_min=63.5:scovhsp_std=5.524717187331855:scovhsp_sum=272.5:send_avg=161.0:send_max=167.0:send_min=150.0:send_std=8.04155872120988:send_sum=644.0:sstart_avg=48.25:sstart_max=62.0:sstart_min=38.0:sstart_std=10.965856099730654:sstart_sum=193.0],(c894bc66-1123-45b9-9933-18b2e94bfc3d_3@MCPsignal.395.517:0.0398197[&&NHX:Sample=rhiztom2:Type=capture:besthit=65.8:bitscore=124.0:capture_class=c__Negativicutes:capture_domain=d__Bacteria:capture_family=f__Selenomonadaceae:capture_genus=g__UBA1796:capture_order=o__Selenomonadales:capture_phylum=p__Firmicutes_C:capture_species=s__UBA1796 sp002319795:evalue=6.81e-37:gapopen=0.0:heptad=MCP-38H:length=120.0:mismatch=41.0:qcovhsp=98.4:qend=121.0:qstart=2.0:ref_name=GB_GCA_902806275.1_protein.faa_CADCVY010000046.1_4@PF00015_full_PFAM.229.396:scovhsp=71.9:send=167.0:sstart=48.0],(4d5d1fa0-3871-4547-9850-968417329977_4@MCPsignal.23.159:0.00601284[&&NHX:Sample=rhiztom1:Type=capture:besthit=74.8:bitscore=165.0:capture_class=c__Gammaproteobacteria:capture_domain=d__Bacteria:capture_family=f__Rhodocyclaceae:capture_genus=g__Azonexus:capture_order=o__Burkholderiales:capture_phylum=p__Proteobacteria:capture_species=s__Azonexus sp002470165:evalue=1.37e-52:gapopen=0.0:heptad=MCP-38H:length=135.0:mismatch=34.0:qcovhsp=99.3:qend=135.0:qstart=1.0:ref_name=GB_GCA_902806275.1_protein.faa_CADCVY010000046.1_4@PF00015_full_PFAM.229.396:scovhsp=80.8:send=167.0:sstart=33.0],d4e7cb82-d34f-4b18-b169-a0a5a9b21334_6@MCPsignal.196.305:0.0133091[&&NHX:Sample=rhiztom2:Type=capture:besthit=94.4:bitscore=172.0:capture_class=c__Alphaproteobacteria:capture_domain=d__Bacteria:capture_family=f__Sphingomonadaceae:capture_genus=g__Novosphingobium:capture_order=o__Sphingomonadales:capture_phylum=p__Proteobacteria:capture_species=s__Novosphingobium barchaimii_B:evalue=8.61e-56:gapopen=0.0:heptad=MCP-38H:length=108.0:mismatch=6.0:qcovhsp=99.1:qend=108.0:qstart=1.0:ref_name=GB_GCA_902806275.1_protein.faa_CADCVY010000046.1_4@PF00015_full_PFAM.229.396:scovhsp=64.7:send=167.0:sstart=60.0])0:1.8e-08[&&NHX:Sample_counter=rhiztom1--1||rhiztom2--1:Type_counter=capture--2:besthit_avg=84.6:besthit_max=94.4:besthit_min=74.8:besthit_std=13.859292911256338:besthit_sum=169.2:bitscore_avg=168.5:bitscore_max=172.0:bitscore_min=165.0:bitscore_std=4.949747468305833:bitscore_sum=337.0:capture_class_counter=c__Alphaproteobacteria--1||c__Gammaproteobacteria--1:capture_domain_counter=d__Bacteria--2:capture_family_counter=f__Rhodocyclaceae--1||f__Sphingomonadaceae--1:capture_genus_counter=g__Azonexus--1||g__Novosphingobium--1:capture_order_counter=o__Burkholderiales--1||o__Sphingomonadales--1:capture_phylum_counter=p__Proteobacteria--2:capture_species_counter=s__Azonexus sp002470165--1||s__Novosphingobium barchaimii_B--1:evalue_avg=6.854304999999999e-53:evalue_max=1.37e-52:evalue_min=8.61e-56:evalue_std=9.681274712869684e-53:evalue_sum=1.3708609999999999e-52:gapopen_avg=0.0:gapopen_max=0.0:gapopen_min=0.0:gapopen_std=0.0:gapopen_sum=0.0:gtdb_class_counter=:gtdb_domain_counter=:gtdb_family_counter=:gtdb_genus_counter=:gtdb_order_counter=:gtdb_phylum_counter=:gtdb_species_counter=:heptad_counter=MCP-38H--2:lbd_counter=:length_avg=121.5:length_max=135.0:length_min=108.0:length_std=19.091883092036785:length_sum=243.0:mismatch_avg=20.0:mismatch_max=34.0:mismatch_min=6.0:mismatch_std=19.79898987322333:mismatch_sum=40.0:name=N977340:qcovhsp_avg=99.19999999999999:qcovhsp_max=99.3:qcovhsp_min=99.1:qcovhsp_std=0.14142135623731153:qcovhsp_sum=198.39999999999998:qend_avg=121.5:qend_max=135.0:qend_min=108.0:qend_std=19.091883092036785:qend_sum=243.0:qstart_avg=1.0:qstart_max=1.0:qstart_min=1.0:qstart_std=0.0:qstart_sum=2.0:ref_name_counter=GB_GCA_902806275.1_protein.faa_CADCVY010000046.1_4@PF00015_full_PFAM.229.396--2:scovhsp_avg=72.75:scovhsp_max=80.8:scovhsp_min=64.7:scovhsp_std=11.38441917710341:scovhsp_sum=145.5:send_avg=167.0:send_max=167.0:send_min=167.0:send_std=0.0:send_sum=334.0:sstart_avg=46.5:sstart_max=60.0:sstart_min=33.0:sstart_std=19.091883092036785:sstart_sum=93.0])0:1.8e-08[&&NHX:Sample_counter=rhiztom1--1||rhiztom2--2:Type_counter=capture--3:besthit_avg=78.33333333333333:besthit_max=94.4:besthit_min=65.8:besthit_std=14.623725015649518:besthit_sum=235.0:bitscore_avg=153.66666666666666:bitscore_max=172.0:bitscore_min=124.0:bitscore_std=25.92939130279254:bitscore_sum=461.0:capture_class_counter=c__Alphaproteobacteria--1||c__Gammaproteobacteria--1||c__Negativicutes--1:capture_domain_counter=d__Bacteria--3:capture_family_counter=f__Rhodocyclaceae--1||f__Selenomonadaceae--1||f__Sphingomonadaceae--1:capture_genus_counter=g__Azonexus--1||g__Novosphingobium--1||g__UBA1796--1:capture_order_counter=o__Burkholderiales--1||o__Selenomonadales--1||o__Sphingomonadales--1:capture_phylum_counter=p__Firmicutes_C--1||p__Proteobacteria--2:capture_species_counter=s__Azonexus sp002470165--1||s__Novosphingobium barchaimii_B--1||s__UBA1796 sp002319795--1:evalue_avg=2.2700000000000006e-37:evalue_max=6.81e-37:evalue_min=8.61e-56:evalue_std=3.931755333181351e-37:evalue_sum=6.810000000000001e-37:gapopen_avg=0.0:gapopen_max=0.0:gapopen_min=0.0:gapopen_std=0.0:gapopen_sum=0.0:gtdb_class_counter=:gtdb_domain_counter=:gtdb_family_counter=:gtdb_genus_counter=:gtdb_order_counter=:gtdb_phylum_counter=:gtdb_species_counter=:heptad_counter=MCP-38H--3:lbd_counter=:length_avg=121.0:length_max=135.0:length_min=108.0:length_std=13.527749258468683:length_sum=363.0:mismatch_avg=27.0:mismatch_max=41.0:mismatch_min=6.0:mismatch_std=18.520259177452136:mismatch_sum=81.0:name=N977341:qcovhsp_avg=98.93333333333332:qcovhsp_max=99.3:qcovhsp_min=98.4:qcovhsp_std=0.4725815626252555:qcovhsp_sum=296.79999999999995:qend_avg=121.33333333333333:qend_max=135.0:qend_min=108.0:qend_std=13.503086067019396:qend_sum=364.0:qstart_avg=1.3333333333333333:qstart_max=2.0:qstart_min=1.0:qstart_std=0.5773502691896257:qstart_sum=4.0:ref_name_counter=GB_GCA_902806275.1_protein.faa_CADCVY010000046.1_4@PF00015_full_PFAM.229.396--3:scovhsp_avg=72.46666666666665:scovhsp_max=80.8:scovhsp_min=64.7:scovhsp_std=8.06494471979401:scovhsp_sum=217.39999999999998:send_avg=167.0:send_max=167.0:send_min=167.0:send_std=0.0:send_sum=501.0:sstart_avg=47.0:sstart_max=60.0:sstart_min=33.0:sstart_std=13.527749258468683:sstart_sum=141.0])0.162:1.8e-08[&&NHX:Sample_counter=rhiztom1--4||rhiztom2--3:Type_counter=capture--7:besthit_avg=83.74285714285715:besthit_max=96.5:besthit_min=65.8:besthit_std=11.740081933680184:besthit_sum=586.2:bitscore_avg=161.57142857142858:bitscore_max=184.0:bitscore_min=124.0:bitscore_std=21.808692019904534:bitscore_sum=1131.0:capture_class_counter=c__Alphaproteobacteria--3||c__Gammaproteobacteria--3||c__Negativicutes--1:capture_domain_counter=d__Bacteria--7:capture_family_counter=f__Rhodocyclaceae--3||f__Selenomonadaceae--1||f__Sphingomonadaceae--3:capture_genus_counter=g__Azonexus--3||g__Novosphingobium--3||g__UBA1796--1:capture_order_counter=o__Burkholderiales--3||o__Selenomonadales--1||o__Sphingomonadales--3:capture_phylum_counter=p__Firmicutes_C--1||p__Proteobacteria--6:capture_species_counter=s__Azonexus sp002470165--3||s__Novosphingobium barchaimii_B--3||s__UBA1796 sp002319795--1:evalue_avg=9.72857805714286e-38:evalue_max=6.81e-37:evalue_min=2.02e-60:evalue_std=2.573937768900892e-37:evalue_sum=6.810004640000002e-37:gapopen_avg=0.0:gapopen_max=0.0:gapopen_min=0.0:gapopen_std=0.0:gapopen_sum=0.0:gtdb_class_counter=:gtdb_domain_counter=:gtdb_family_counter=:gtdb_genus_counter=:gtdb_order_counter=:gtdb_phylum_counter=:gtdb_species_counter=:heptad_counter=MCP-38H--7:lbd_counter=:length_avg=116.85714285714286:length_max=135.0:length_min=106.0:length_std=10.915257997081753:length_sum=818.0:mismatch_avg=19.571428571428573:mismatch_max=41.0:mismatch_min=4.0:mismatch_std=14.729303478181885:mismatch_sum=137.0:name=N977342:qcovhsp_avg=98.82857142857142:qcovhsp_max=99.3:qcovhsp_min=97.7:qcovhsp_std=0.5736267244886823:qcovhsp_sum=691.8:qend_avg=117.42857142857143:qend_max=135.0:qend_min=106.0:qend_std=11.237691679598363:qend_sum=822.0:qstart_avg=1.5714285714285714:qstart_max=3.0:qstart_min=1.0:qstart_std=0.7867957924694431:qstart_sum=11.0:ref_name_counter=GB_GCA_902806275.1_protein.faa_CADCVY010000046.1_4@PF00015_full_PFAM.229.396--7:scovhsp_avg=69.98571428571428:scovhsp_max=80.8:scovhsp_min=63.5:scovhsp_std=6.506004552572587:scovhsp_sum=489.9:send_avg=163.57142857142858:send_max=167.0:send_min=150.0:send_std=6.528326555791125:send_sum=1145.0:sstart_avg=47.714285714285715:sstart_max=62.0:sstart_min=33.0:sstart_std=11.025943432261412:sstart_sum=334.0])0:1.8e-08[&&NHX:Sample_counter=rhiztom1--5||rhiztom2--3:Type_counter=capture--8:besthit_avg=82.94999999999999:besthit_max=96.5:besthit_min=65.8:besthit_std=11.098133691237075:besthit_sum=663.5999999999999:bitscore_avg=160.125:bitscore_max=184.0:bitscore_min=124.0:bitscore_std=20.601230892490726:bitscore_sum=1281.0:capture_class_counter=c__Alphaproteobacteria--4||c__Gammaproteobacteria--3||c__Negativicutes--1:capture_domain_counter=d__Bacteria--8:capture_family_counter=f__Rhodocyclaceae--3||f__Selenomonadaceae--1||f__Sphingomonadaceae--4:capture_genus_counter=g__Azonexus--3||g__Novosphingobium--4||g__UBA1796--1:capture_order_counter=o__Burkholderiales--3||o__Selenomonadales--1||o__Sphingomonadales--4:capture_phylum_counter=p__Firmicutes_C--1||p__Proteobacteria--7:capture_species_counter=s__Azonexus sp002470165--3||s__Novosphingobium barchaimii_B--4||s__UBA1796 sp002319795--1:evalue_avg=8.512505800658752e-38:evalue_max=6.81e-37:evalue_min=2.02e-60:evalue_std=2.407698355558734e-37:evalue_sum=6.810004640527002e-37:gapopen_avg=0.0:gapopen_max=0.0:gapopen_min=0.0:gapopen_std=0.0:gapopen_sum=0.0:gtdb_class_counter=:gtdb_domain_counter=:gtdb_family_counter=:gtdb_genus_counter=:gtdb_order_counter=:gtdb_phylum_counter=:gtdb_species_counter=:heptad_counter=MCP-38H--8:lbd_counter=:length_avg=116.625:length_max=135.0:length_min=106.0:length_std=10.126873724332274:length_sum=933.0:mismatch_avg=20.375:mismatch_max=41.0:mismatch_min=4.0:mismatch_std=13.824796562698491:mismatch_sum=163.0:name=N977343:qcovhsp_avg=98.8625:qcovhsp_max=99.3:qcovhsp_min=97.7:qcovhsp_std=0.539675828623069:qcovhsp_sum=790.9:qend_avg=117.125:qend_max=135.0:qend_min=106.0:qend_std=10.439451271841008:qend_sum=937.0:qstart_avg=1.5:qstart_max=3.0:qstart_min=1.0:qstart_std=0.7559289460184544:qstart_sum=12.0:ref_name_counter=GB_GCA_902806275.1_protein.faa_CADCVY010000046.1_4@PF00015_full_PFAM.229.396--8:scovhsp_avg=69.85:scovhsp_max=80.8:scovhsp_min=63.5:scovhsp_std=6.035608621222173:scovhsp_sum=558.8:send_avg=164.0:send_max=167.0:send_min=150.0:send_std=6.164414002968976:send_sum=1312.0:sstart_avg=48.375:sstart_max=62.0:sstart_min=33.0:sstart_std=10.377688980280174:sstart_sum=387.0],cb3009b2-565d-4fc8-83b4-9469202d646a_6@MCPsignal.24.150:5e-09[&&NHX:Sample=rhiztom1:Type=capture:besthit=74.4:bitscore=153.0:capture_class=c__Gammaproteobacteria:capture_domain=d__Bacteria:capture_family=f__Rhodocyclaceae:capture_genus=g__Azonexus:capture_order=o__Burkholderiales:capture_phylum=p__Proteobacteria:capture_species=s__Azonexus sp002470165:evalue=3.35e-48:gapopen=0.0:heptad=MCP-38H:length=125.0:mismatch=32.0:qcovhsp=99.2:qend=125.0:qstart=1.0:ref_name=GB_GCA_902806275.1_protein.faa_CADCVY010000046.1_4@PF00015_full_PFAM.229.396:scovhsp=74.9:send=167.0:sstart=43.0])0.419:1.8e-08[&&NHX:Sample_counter=rhiztom1--6||rhiztom2--3:Type_counter=capture--9:besthit_avg=82.0:besthit_max=96.5:besthit_min=65.8:besthit_std=10.765454008076018:besthit_sum=738.0:bitscore_avg=159.33333333333334:bitscore_max=184.0:bitscore_min=124.0:bitscore_std=19.4164878389476:bitscore_sum=1434.0:capture_class_counter=c__Alphaproteobacteria--4||c__Gammaproteobacteria--4||c__Negativicutes--1:capture_domain_counter=d__Bacteria--9:capture_family_counter=f__Rhodocyclaceae--4||f__Selenomonadaceae--1||f__Sphingomonadaceae--4:capture_genus_counter=g__Azonexus--4||g__Novosphingobium--4||g__UBA1796--1:capture_order_counter=o__Burkholderiales--4||o__Selenomonadales--1||o__Sphingomonadales--4:capture_phylum_counter=p__Firmicutes_C--1||p__Proteobacteria--8:capture_species_counter=s__Azonexus sp002470165--4||s__Novosphingobium barchaimii_B--4||s__UBA1796 sp002319795--1:evalue_avg=7.566671822845001e-38:evalue_max=6.81e-37:evalue_min=2.02e-60:evalue_std=2.269999806643831e-37:evalue_sum=6.810004640560501e-37:gapopen_avg=0.0:gapopen_max=0.0:gapopen_min=0.0:gapopen_std=0.0:gapopen_sum=0.0:gtdb_class_counter=:gtdb_domain_counter=:gtdb_family_counter=:gtdb_genus_counter=:gtdb_order_counter=:gtdb_phylum_counter=:gtdb_species_counter=:heptad_counter=MCP-38H--9:lbd_counter=:length_avg=117.55555555555556:length_max=135.0:length_min=106.0:length_std=9.875615311350366:length_sum=1058.0:mismatch_avg=21.666666666666668:mismatch_max=41.0:mismatch_min=4.0:mismatch_std=13.5:mismatch_sum=195.0:name=N977345:qcovhsp_avg=98.9:qcovhsp_max=99.3:qcovhsp_min=97.7:qcovhsp_std=0.5172040216394271:qcovhsp_sum=890.1:qend_avg=118.0:qend_max=135.0:qend_min=106.0:qend_std=10.111874208078342:qend_sum=1062.0:qstart_avg=1.4444444444444444:qstart_max=3.0:qstart_min=1.0:qstart_std=0.7264831572567789:qstart_sum=13.0:ref_name_counter=GB_GCA_902806275.1_protein.faa_CADCVY010000046.1_4@PF00015_full_PFAM.229.396--9:scovhsp_avg=70.41111111111111:scovhsp_max=80.8:scovhsp_min=63.5:scovhsp_std=5.891401455605543:scovhsp_sum=633.7:send_avg=164.33333333333334:send_max=167.0:send_min=150.0:send_std=5.852349955359813:send_sum=1479.0:sstart_avg=47.77777777777778:sstart_max=62.0:sstart_min=33.0:sstart_std=9.871395263307232:sstart_sum=430.0],d45819ff-f3a3-43d6-8495-7ec9e21d63ea_5@MCPsignal.21.151:5e-09[&&NHX:Sample=rhiztom3:Type=capture:besthit=96.2:bitscore=206.0:capture_class=c__Gammaproteobacteria:capture_domain=d__Bacteria:capture_family=f__Rhodocyclaceae:capture_genus=g__Azonexus:capture_order=o__Burkholderiales:capture_phylum=p__Proteobacteria:capture_species=s__Azonexus sp002470165:evalue=4.04e-69:gapopen=1.0:heptad=MCP-38H:length=131.0:mismatch=4.0:qcovhsp=100.0:qend=130.0:qstart=1.0:ref_name=GB_GCA_902806275.1_protein.faa_CADCVY010000046.1_4@PF00015_full_PFAM.229.396:scovhsp=78.4:send=166.0:sstart=36.0])0.733:1.8e-08[&&NHX:Sample_counter=rhiztom1--6||rhiztom2--3||rhiztom3--1:Type_counter=capture--10:besthit_avg=83.41999999999999:besthit_max=96.5:besthit_min=65.8:besthit_std=11.098728655921713:besthit_sum=834.1999999999999:bitscore_avg=164.0:bitscore_max=206.0:bitscore_min=124.0:bitscore_std=23.513589451397863:bitscore_sum=1640.0:capture_class_counter=c__Alphaproteobacteria--4||c__Gammaproteobacteria--5||c__Negativicutes--1:capture_domain_counter=d__Bacteria--10:capture_family_counter=f__Rhodocyclaceae--5||f__Selenomonadaceae--1||f__Sphingomonadaceae--4:capture_genus_counter=g__Azonexus--5||g__Novosphingobium--4||g__UBA1796--1:capture_order_counter=o__Burkholderiales--5||o__Selenomonadales--1||o__Sphingomonadales--4:capture_phylum_counter=p__Firmicutes_C--1||p__Proteobacteria--9:capture_species_counter=s__Azonexus sp002470165--5||s__Novosphingobium barchaimii_B--4||s__UBA1796 sp002319795--1:evalue_avg=6.810004640560502e-38:evalue_max=6.81e-37:evalue_min=4.04e-69:evalue_std=2.1535109235224843e-37:evalue_sum=6.810004640560501e-37:gapopen_avg=0.1:gapopen_max=1.0:gapopen_min=0.0:gapopen_std=0.31622776601683794:gapopen_sum=1.0:gtdb_class_counter=:gtdb_domain_counter=:gtdb_family_counter=:gtdb_genus_counter=:gtdb_order_counter=:gtdb_phylum_counter=:gtdb_species_counter=:heptad_counter=MCP-38H--10:lbd_counter=:length_avg=118.9:length_max=135.0:length_min=106.0:length_std=10.235558932792419:length_sum=1189.0:mismatch_avg=19.9:mismatch_max=41.0:mismatch_min=4.0:mismatch_std=13.900039967968118:mismatch_sum=199.0:name=N977347:qcovhsp_avg=99.01:qcovhsp_max=100.0:qcovhsp_min=97.7:qcovhsp_std=0.5989806155275608:qcovhsp_sum=990.1:qend_avg=119.2:qend_max=135.0:qend_min=106.0:qend_std=10.261037417770627:qend_sum=1192.0:qstart_avg=1.4:qstart_max=3.0:qstart_min=1.0:qstart_std=0.6992058987801011:qstart_sum=14.0:ref_name_counter=GB_GCA_902806275.1_protein.faa_CADCVY010000046.1_4@PF00015_full_PFAM.229.396--10:scovhsp_avg=71.21000000000001:scovhsp_max=80.8:scovhsp_min=63.5:scovhsp_std=6.101994209546034:scovhsp_sum=712.1000000000001:send_avg=164.5:send_max=167.0:send_min=150.0:send_std=5.54276304943863:send_sum=1645.0:sstart_avg=46.6:sstart_max=62.0:sstart_min=33.0:sstart_std=10.024414640710393:sstart_sum=466.0],(((f9b66222-41e4-4019-9635-36a00d0c6a0c_4@MCPsignal.115.280:0.00439203[&&NHX:Sample=rhiztom1:Type=capture:besthit=83.6:bitscore=191.0:capture_class=c__Gammaproteobacteria:capture_domain=d__Bacteria:capture_family=f__Rhodocyclaceae:capture_genus=g__Azonexus:capture_order=o__Burkholderiales:capture_phylum=p__Proteobacteria:capture_species=s__Azonexus sp002470165:evalue=2.95e-62:gapopen=0.0:heptad=MCP-38H:length=165.0:mismatch=27.0:qcovhsp=100.0:qend=165.0:qstart=1.0:ref_name=RS_GCF_011300455.1_protein.faa_NZ_CP049869.1_1084@PF00015_full_PFAM.223.392:scovhsp=97.6:send=168.0:sstart=4.0],a48cfffb-d0fb-4090-a844-b520a2fa1bcf_6@MCPsignal.107.233:5e-09[&&NHX:Sample=rhiztom2:Type=capture:besthit=95.2:bitscore=202.0:capture_class=c__Gammaproteobacteria:capture_domain=d__Bacteria:capture_family=f__Rhodocyclaceae:capture_genus=g__Azonexus:capture_order=o__Burkholderiales:capture_phylum=p__Proteobacteria:capture_species=s__Azonexus sp002470165:evalue=2.31e-67:gapopen=0.0:heptad=MCP-38H:length=126.0:mismatch=6.0:qcovhsp=100.0:qend=126.0:qstart=1.0:ref_name=GB_GCA_902806275.1_protein.faa_CADCVY010000046.1_4@PF00015_full_PFAM.229.396:scovhsp=75.4:send=129.0:sstart=4.0])0:5e-09[&&NHX:Sample_counter=rhiztom1--1||rhiztom2--1:Type_counter=capture--2:besthit_avg=89.4:besthit_max=95.2:besthit_min=83.6:besthit_std=8.202438661763956:besthit_sum=178.8:bitscore_avg=196.5:bitscore_max=202.0:bitscore_min=191.0:bitscore_std=7.7781745930520225:bitscore_sum=393.0:capture_class_counter=c__Gammaproteobacteria--2:capture_domain_counter=d__Bacteria--2:capture_family_counter=f__Rhodocyclaceae--2:capture_genus_counter=g__Azonexus--2:capture_order_counter=o__Burkholderiales--2:capture_phylum_counter=p__Proteobacteria--2:capture_species_counter=s__Azonexus sp002470165--2:evalue_avg=1.4750115500000002e-62:evalue_max=2.95e-62:evalue_min=2.31e-67:evalue_std=2.08594867033367e-62:evalue_sum=2.9500231000000004e-62:gapopen_avg=0.0:gapopen_max=0.0:gapopen_min=0.0:gapopen_std=0.0:gapopen_sum=0.0:gtdb_class_counter=:gtdb_domain_counter=:gtdb_family_counter=:gtdb_genus_counter=:gtdb_order_counter=:gtdb_phylum_counter=:gtdb_species_counter=:heptad_counter=MCP-38H--2:lbd_counter=:length_avg=145.5:length_max=165.0:length_min=126.0:length_std=27.577164466275352:length_sum=291.0:mismatch_avg=16.5:mismatch_max=27.0:mismatch_min=6.0:mismatch_std=14.849242404917497:mismatch_sum=33.0:name=N977350:qcovhsp_avg=100.0:qcovhsp_max=100.0:qcovhsp_min=100.0:qcovhsp_std=0.0:qcovhsp_sum=200.0:qend_avg=145.5:qend_max=165.0:qend_min=126.0:qend_std=27.577164466275352:qend_sum=291.0:qstart_avg=1.0:qstart_max=1.0:qstart_min=1.0:qstart_std=0.0:qstart_sum=2.0:ref_name_counter=GB_GCA_902806275.1_protein.faa_CADCVY010000046.1_4@PF00015_full_PFAM.229.396--1||RS_GCF_011300455.1_protein.faa_NZ_CP049869.1_1084@PF00015_full_PFAM.223.392--1:scovhsp_avg=86.5:scovhsp_max=97.6:scovhsp_min=75.4:scovhsp_std=15.697770542341347:scovhsp_sum=173.0:send_avg=148.5:send_max=168.0:send_min=129.0:send_std=27.577164466275352:send_sum=297.0:sstart_avg=4.0:sstart_max=4.0:sstart_min=4.0:sstart_std=0.0:sstart_sum=8.0],(((((7e4e533a-f887-438c-9c92-1720bcd3f74c_1@MCPsignal.123.284:0.0406546[&&NHX:Sample=rhiztom1:Type=capture:besthit=91.1:bitscore=233.0:capture_class=c__Gammaproteobacteria:capture_domain=d__Bacteria:capture_family=f__Rhodocyclaceae:capture_genus=g__Azonexus:capture_order=o__Burkholderiales:capture_phylum=p__Proteobacteria:capture_species=s__Azonexus sp002470165:evalue=3.05e-79:gapopen=0.0:heptad=MCP-38H:length=158.0:mismatch=14.0:qcovhsp=98.1:qend=158.0:qstart=1.0:ref_name=GB_GCA_902806275.1_protein.faa_CADCVY010000046.1_4@PF00015_full_PFAM.229.396:scovhsp=94.6:send=161.0:sstart=4.0],b6f63bff-fa90-48ad-bf03-386542a6127b_3@MCPsignal.253.376:5e-09[&&NHX:Sample=rhiztom2:Type=capture:besthit=95.0:bitscore=192.0:capture_class=c__Gammaproteobacteria:capture_domain=d__Bacteria:capture_family=f__Rhodocyclaceae:capture_genus=g__Azonexus:capture_order=o__Burkholderiales:capture_phylum=p__Proteobacteria:capture_species=s__Azonexus sp002470165:evalue=1.85e-63:gapopen=0.0:heptad=MCP-38H:length=121.0:mismatch=6.0:qcovhsp=98.4:qend=121.0:qstart=1.0:ref_name=GB_GCA_902806275.1_protein.faa_CADCVY010000046.1_4@PF00015_full_PFAM.229.396:scovhsp=72.5:send=124.0:sstart=4.0])0.09:0.026874[&&NHX:Sample_counter=rhiztom1--1||rhiztom2--1:Type_counter=capture--2:besthit_avg=93.05:besthit_max=95.0:besthit_min=91.1:besthit_std=2.7577164466275392:besthit_sum=186.1:bitscore_avg=212.5:bitscore_max=233.0:bitscore_min=192.0:bitscore_std=28.991378028648448:bitscore_sum=425.0:capture_class_counter=c__Gammaproteobacteria--2:capture_domain_counter=d__Bacteria--2:capture_family_counter=f__Rhodocyclaceae--2:capture_genus_counter=g__Azonexus--2:capture_order_counter=o__Burkholderiales--2:capture_phylum_counter=p__Proteobacteria--2:capture_species_counter=s__Azonexus sp002470165--2:evalue_avg=9.250000000000002e-64:evalue_max=1.85e-63:evalue_min=3.05e-79:evalue_std=1.3081475451951128e-63:evalue_sum=1.8500000000000003e-63:gapopen_avg=0.0:gapopen_max=0.0:gapopen_min=0.0:gapopen_std=0.0:gapopen_sum=0.0:gtdb_class_counter=:gtdb_domain_counter=:gtdb_family_counter=:gtdb_genus_counter=:gtdb_order_counter=:gtdb_phylum_counter=:gtdb_species_counter=:heptad_counter=MCP-38H--2:lbd_counter=:length_avg=139.5:length_max=158.0:length_min=121.0:length_std=26.16295090390226:length_sum=279.0:mismatch_avg=10.0:mismatch_max=14.0:mismatch_min=6.0:mismatch_std=5.656854249492381:mismatch_sum=20.0:name=N977353:qcovhsp_avg=98.25:qcovhsp_max=98.4:qcovhsp_min=98.1:qcovhsp_std=0.2121320343559723:qcovhsp_sum=196.5:qend_avg=139.5:qend_max=158.0:qend_min=121.0:qend_std=26.16295090390226:qend_sum=279.0:qstart_avg=1.0:qstart_max=1.0:qstart_min=1.0:qstart_std=0.0:qstart_sum=2.0:ref_name_counter=GB_GCA_902806275.1_protein.faa_CADCVY010000046.1_4@PF00015_full_PFAM.229.396--2:scovhsp_avg=83.55:scovhsp_max=94.6:scovhsp_min=72.5:scovhsp_std=15.627059864222696:scovhsp_sum=167.1:send_avg=142.5:send_max=161.0:send_min=124.0:send_std=26.16295090390226:send_sum=285.0:sstart_avg=4.0:sstart_max=4.0:sstart_min=4.0:sstart_std=0.0:sstart_sum=8.0],aea2f939-0b2a-4958-a415-f10da2e01cb2_1@MCPsignal.322.441:0.00651473[&&NHX:Sample=rhiztom1:Type=capture:besthit=95.0:bitscore=187.0:capture_class=c__Gammaproteobacteria:capture_domain=d__Bacteria:capture_family=f__Rhodocyclaceae:capture_genus=g__Azonexus:capture_order=o__Burkholderiales:capture_phylum=p__Proteobacteria:capture_species=s__Azonexus sp002470165:evalue=1.5e-61:gapopen=0.0:heptad=MCP-38H:length=119.0:mismatch=6.0:qcovhsp=100.0:qend=119.0:qstart=1.0:ref_name=GB_GCA_902806275.1_protein.faa_CADCVY010000046.1_4@PF00015_full_PFAM.229.396:scovhsp=71.3:send=122.0:sstart=4.0])0:1.3e-08[&&NHX:Sample_counter=rhiztom1--2||rhiztom2--1:Type_counter=capture--3:besthit_avg=93.7:besthit_max=95.0:besthit_min=91.1:besthit_std=2.2516660498395438:besthit_sum=281.1:bitscore_avg=204.0:bitscore_max=233.0:bitscore_min=187.0:bitscore_std=25.238858928247925:bitscore_sum=612.0:capture_class_counter=c__Gammaproteobacteria--3:capture_domain_counter=d__Bacteria--3:capture_family_counter=f__Rhodocyclaceae--3:capture_genus_counter=g__Azonexus--3:capture_order_counter=o__Burkholderiales--3:capture_phylum_counter=p__Proteobacteria--3:capture_species_counter=s__Azonexus sp002470165--3:evalue_avg=5.061666666666667e-62:evalue_max=1.5e-61:evalue_min=3.05e-79:evalue_std=8.607346184122801e-62:evalue_sum=1.5185e-61:gapopen_avg=0.0:gapopen_max=0.0:gapopen_min=0.0:gapopen_std=0.0:gapopen_sum=0.0:gtdb_class_counter=:gtdb_domain_counter=:gtdb_family_counter=:gtdb_genus_counter=:gtdb_order_counter=:gtdb_phylum_counter=:gtdb_species_counter=:heptad_counter=MCP-38H--3:lbd_counter=:length_avg=132.66666666666666:length_max=158.0:length_min=119.0:length_std=21.962088546705512:length_sum=398.0:mismatch_avg=8.666666666666666:mismatch_max=14.0:mismatch_min=6.0:mismatch_std=4.618802153517006:mismatch_sum=26.0:name=N977355:qcovhsp_avg=98.83333333333333:qcovhsp_max=100.0:qcovhsp_min=98.1:qcovhsp_std=1.0214368964029716:qcovhsp_sum=296.5:qend_avg=132.66666666666666:qend_max=158.0:qend_min=119.0:qend_std=21.962088546705512:qend_sum=398.0:qstart_avg=1.0:qstart_max=1.0:qstart_min=1.0:qstart_std=0.0:qstart_sum=3.0:ref_name_counter=GB_GCA_902806275.1_protein.faa_CADCVY010000046.1_4@PF00015_full_PFAM.229.396--3:scovhsp_avg=79.46666666666667:scovhsp_max=94.6:scovhsp_min=71.3:scovhsp_std=13.119578245253667:scovhsp_sum=238.4:send_avg=135.66666666666666:send_max=161.0:send_min=122.0:send_std=21.962088546705512:send_sum=407.0:sstart_avg=4.0:sstart_max=4.0:sstart_min=4.0:sstart_std=0.0:sstart_sum=12.0],cedd6756-0c7a-5f55-a0e6-d4ddf268e795_5@MCPsignal.164.283:5e-09[&&NHX:Sample=rhiztom2:Type=capture:besthit=95.8:bitscore=189.0:capture_class=c__Gammaproteobacteria:capture_domain=d__Bacteria:capture_family=f__Rhodocyclaceae:capture_genus=g__Azonexus:capture_order=o__Burkholderiales:capture_phylum=p__Proteobacteria:capture_species=s__Azonexus sp002470165:evalue=1.83e-62:gapopen=0.0:heptad=MCP-38H:length=119.0:mismatch=5.0:qcovhsp=100.0:qend=119.0:qstart=1.0:ref_name=GB_GCA_902806275.1_protein.faa_CADCVY010000046.1_4@PF00015_full_PFAM.229.396:scovhsp=71.3:send=122.0:sstart=4.0])0.269:1.3e-08[&&NHX:Sample_counter=rhiztom1--2||rhiztom2--2:Type_counter=capture--4:besthit_avg=94.225:besthit_max=95.8:besthit_min=91.1:besthit_std=2.117191535974015:besthit_sum=376.9:bitscore_avg=200.25:bitscore_max=233.0:bitscore_min=187.0:bitscore_std=21.929812280698314:bitscore_sum=801.0:capture_class_counter=c__Gammaproteobacteria--4:capture_domain_counter=d__Bacteria--4:capture_family_counter=f__Rhodocyclaceae--4:capture_genus_counter=g__Azonexus--4:capture_order_counter=o__Burkholderiales--4:capture_phylum_counter=p__Proteobacteria--4:capture_species_counter=s__Azonexus sp002470165--4:evalue_avg=4.25375e-62:evalue_max=1.5e-61:evalue_min=3.05e-79:evalue_std=7.2112312575592805e-62:evalue_sum=1.7015e-61:gapopen_avg=0.0:gapopen_max=0.0:gapopen_min=0.0:gapopen_std=0.0:gapopen_sum=0.0:gtdb_class_counter=:gtdb_domain_counter=:gtdb_family_counter=:gtdb_genus_counter=:gtdb_order_counter=:gtdb_phylum_counter=:gtdb_species_counter=:heptad_counter=MCP-38H--4:lbd_counter=:length_avg=129.25:length_max=158.0:length_min=119.0:length_std=19.189841062395487:length_sum=517.0:mismatch_avg=7.75:mismatch_max=14.0:mismatch_min=5.0:mismatch_std=4.193248541803041:mismatch_sum=31.0:name=N977357:qcovhsp_avg=99.125:qcovhsp_max=100.0:qcovhsp_min=98.1:qcovhsp_std=1.017758976051469:qcovhsp_sum=396.5:qend_avg=129.25:qend_max=158.0:qend_min=119.0:qend_std=19.189841062395487:qend_sum=517.0:qstart_avg=1.0:qstart_max=1.0:qstart_min=1.0:qstart_std=0.0:qstart_sum=4.0:ref_name_counter=GB_GCA_902806275.1_protein.faa_CADCVY010000046.1_4@PF00015_full_PFAM.229.396--4:scovhsp_avg=77.425:scovhsp_max=94.6:scovhsp_min=71.3:scovhsp_std=11.463965282571296:scovhsp_sum=309.7:send_avg=132.25:send_max=161.0:send_min=122.0:send_std=19.189841062395487:send_sum=529.0:sstart_avg=4.0:sstart_max=4.0:sstart_min=4.0:sstart_std=0.0:sstart_sum=16.0],(7a3e9270-26e5-499e-82db-6aba266a9e47_1@MCPsignal.194.311:0.00659979[&&NHX:Sample=rhiztom1:Type=capture:besthit=95.7:bitscore=187.0:capture_class=c__Gammaproteobacteria:capture_domain=d__Bacteria:capture_family=f__Rhodocyclaceae:capture_genus=g__Azonexus:capture_order=o__Burkholderiales:capture_phylum=p__Proteobacteria:capture_species=s__Azonexus sp002470165:evalue=9.76e-62:gapopen=0.0:heptad=MCP-38H:length=116.0:mismatch=5.0:qcovhsp=99.1:qend=116.0:qstart=1.0:ref_name=GB_GCA_902806275.1_protein.faa_CADCVY010000046.1_4@PF00015_full_PFAM.229.396:scovhsp=69.5:send=119.0:sstart=4.0],(44770206-4981-4995-96c1-fdae29b78515_6@MCPsignal.85.225:0.00727536[&&NHX:Sample=rhiztom1:Type=capture:besthit=94.3:bitscore=219.0:capture_class=c__Gammaproteobacteria:capture_domain=d__Bacteria:capture_family=f__Rhodocyclaceae:capture_genus=g__Azonexus:capture_order=o__Burkholderiales:capture_phylum=p__Proteobacteria:capture_species=s__Azonexus sp002470165:evalue=8.09e-74:gapopen=0.0:heptad=MCP-38H:length=140.0:mismatch=8.0:qcovhsp=100.0:qend=140.0:qstart=1.0:ref_name=GB_GCA_902806275.1_protein.faa_CADCVY010000046.1_4@PF00015_full_PFAM.229.396:scovhsp=83.8:send=143.0:sstart=4.0],493a6de2-c1b8-48d6-8b62-5da46d405d2f_5@MCPsignal.151.301:5e-09[&&NHX:Sample=rhiztom2:Type=capture:besthit=70.5:bitscore=166.0:capture_class=c__Gammaproteobacteria:capture_domain=d__Bacteria:capture_family=f__Rhodocyclaceae:capture_genus=g__Azonexus:capture_order=o__Burkholderiales:capture_phylum=p__Proteobacteria:capture_species=s__Azonexus sp002470165:evalue=8.24e-53:gapopen=0.0:heptad=MCP-38H:length=149.0:mismatch=44.0:qcovhsp=99.3:qend=149.0:qstart=1.0:ref_name=GB_GCA_902806275.1_protein.faa_CADCVY010000046.1_4@PF00015_full_PFAM.229.396:scovhsp=89.2:send=167.0:sstart=19.0])0.778:0.0116515[&&NHX:Sample_counter=rhiztom1--1||rhiztom2--1:Type_counter=capture--2:besthit_avg=82.4:besthit_max=94.3:besthit_min=70.5:besthit_std=16.82914139223983:besthit_sum=164.8:bitscore_avg=192.5:bitscore_max=219.0:bitscore_min=166.0:bitscore_std=37.476659402887016:bitscore_sum=385.0:capture_class_counter=c__Gammaproteobacteria--2:capture_domain_counter=d__Bacteria--2:capture_family_counter=f__Rhodocyclaceae--2:capture_genus_counter=g__Azonexus--2:capture_order_counter=o__Burkholderiales--2:capture_phylum_counter=p__Proteobacteria--2:capture_species_counter=s__Azonexus sp002470165--2:evalue_avg=4.12e-53:evalue_max=8.24e-53:evalue_min=8.09e-74:evalue_std=5.826559876977152e-53:evalue_sum=8.24e-53:gapopen_avg=0.0:gapopen_max=0.0:gapopen_min=0.0:gapopen_std=0.0:gapopen_sum=0.0:gtdb_class_counter=:gtdb_domain_counter=:gtdb_family_counter=:gtdb_genus_counter=:gtdb_order_counter=:gtdb_phylum_counter=:gtdb_species_counter=:heptad_counter=MCP-38H--2:lbd_counter=:length_avg=144.5:length_max=149.0:length_min=140.0:length_std=6.363961030678928:length_sum=289.0:mismatch_avg=26.0:mismatch_max=44.0:mismatch_min=8.0:mismatch_std=25.45584412271571:mismatch_sum=52.0:name=N977361:qcovhsp_avg=99.65:qcovhsp_max=100.0:qcovhsp_min=99.3:qcovhsp_std=0.4949747468305853:qcovhsp_sum=199.3:qend_avg=144.5:qend_max=149.0:qend_min=140.0:qend_std=6.363961030678928:qend_sum=289.0:qstart_avg=1.0:qstart_max=1.0:qstart_min=1.0:qstart_std=0.0:qstart_sum=2.0:ref_name_counter=GB_GCA_902806275.1_protein.faa_CADCVY010000046.1_4@PF00015_full_PFAM.229.396--2:scovhsp_avg=86.5:scovhsp_max=89.2:scovhsp_min=83.8:scovhsp_std=3.8183766184073606:scovhsp_sum=173.0:send_avg=155.0:send_max=167.0:send_min=143.0:send_std=16.97056274847714:send_sum=310.0:sstart_avg=11.5:sstart_max=19.0:sstart_min=4.0:sstart_std=10.606601717798213:sstart_sum=23.0])0:5e-09[&&NHX:Sample_counter=rhiztom1--2||rhiztom2--1:Type_counter=capture--3:besthit_avg=86.83333333333333:besthit_max=95.7:besthit_min=70.5:besthit_std=14.16239151179395:besthit_sum=260.5:bitscore_avg=190.66666666666666:bitscore_max=219.0:bitscore_min=166.0:bitscore_std=26.689573494781314:bitscore_sum=572.0:capture_class_counter=c__Gammaproteobacteria--3:capture_domain_counter=d__Bacteria--3:capture_family_counter=f__Rhodocyclaceae--3:capture_genus_counter=g__Azonexus--3:capture_order_counter=o__Burkholderiales--3:capture_phylum_counter=p__Proteobacteria--3:capture_species_counter=s__Azonexus sp002470165--3:evalue_avg=2.74666666992e-53:evalue_max=8.24e-53:evalue_min=8.09e-74:evalue_std=4.757366215305047e-53:evalue_sum=8.24000000976e-53:gapopen_avg=0.0:gapopen_max=0.0:gapopen_min=0.0:gapopen_std=0.0:gapopen_sum=0.0:gtdb_class_counter=:gtdb_domain_counter=:gtdb_family_counter=:gtdb_genus_counter=:gtdb_order_counter=:gtdb_phylum_counter=:gtdb_species_counter=:heptad_counter=MCP-38H--3:lbd_counter=:length_avg=135.0:length_max=149.0:length_min=116.0:length_std=17.05872210923198:length_sum=405.0:mismatch_avg=19.0:mismatch_max=44.0:mismatch_min=5.0:mismatch_std=21.702534414210707:mismatch_sum=57.0:name=N977362:qcovhsp_avg=99.46666666666665:qcovhsp_max=100.0:qcovhsp_min=99.1:qcovhsp_std=0.4725815626252636:qcovhsp_sum=298.4:qend_avg=135.0:qend_max=149.0:qend_min=116.0:qend_std=17.05872210923198:qend_sum=405.0:qstart_avg=1.0:qstart_max=1.0:qstart_min=1.0:qstart_std=0.0:qstart_sum=3.0:ref_name_counter=GB_GCA_902806275.1_protein.faa_CADCVY010000046.1_4@PF00015_full_PFAM.229.396--3:scovhsp_avg=80.83333333333333:scovhsp_max=89.2:scovhsp_min=69.5:scovhsp_std=10.179554672643265:scovhsp_sum=242.5:send_avg=143.0:send_max=167.0:send_min=119.0:send_std=24.0:send_sum=429.0:sstart_avg=9.0:sstart_max=19.0:sstart_min=4.0:sstart_std=8.660254037844387:sstart_sum=27.0])0.837:5e-09[&&NHX:Sample_counter=rhiztom1--4||rhiztom2--3:Type_counter=capture--7:besthit_avg=91.05714285714285:besthit_max=95.8:besthit_min=70.5:besthit_std=9.203777692313293:besthit_sum=637.4:bitscore_avg=196.14285714285714:bitscore_max=233.0:bitscore_min=166.0:bitscore_std=22.453125776667648:bitscore_sum=1373.0:capture_class_counter=c__Gammaproteobacteria--7:capture_domain_counter=d__Bacteria--7:capture_family_counter=f__Rhodocyclaceae--7:capture_genus_counter=g__Azonexus--7:capture_order_counter=o__Burkholderiales--7:capture_phylum_counter=p__Proteobacteria--7:capture_species_counter=s__Azonexus sp002470165--7:evalue_avg=1.1771428609678572e-53:evalue_max=8.24e-53:evalue_min=3.05e-79:evalue_std=3.114427255909366e-53:evalue_sum=8.240000026775e-53:gapopen_avg=0.0:gapopen_max=0.0:gapopen_min=0.0:gapopen_std=0.0:gapopen_sum=0.0:gtdb_class_counter=:gtdb_domain_counter=:gtdb_family_counter=:gtdb_genus_counter=:gtdb_order_counter=:gtdb_phylum_counter=:gtdb_species_counter=:heptad_counter=MCP-38H--7:lbd_counter=:length_avg=131.71428571428572:length_max=158.0:length_min=116.0:length_std=17.04615582972972:length_sum=922.0:mismatch_avg=12.571428571428571:mismatch_max=44.0:mismatch_min=5.0:mismatch_std=14.210995072561984:mismatch_sum=88.0:name=N977363:qcovhsp_avg=99.27142857142857:qcovhsp_max=100.0:qcovhsp_min=98.1:qcovhsp_std=0.7910210399946936:qcovhsp_sum=694.9:qend_avg=131.71428571428572:qend_max=158.0:qend_min=116.0:qend_std=17.04615582972972:qend_sum=922.0:qstart_avg=1.0:qstart_max=1.0:qstart_min=1.0:qstart_std=0.0:qstart_sum=7.0:ref_name_counter=GB_GCA_902806275.1_protein.faa_CADCVY010000046.1_4@PF00015_full_PFAM.229.396--7:scovhsp_avg=78.88571428571429:scovhsp_max=94.6:scovhsp_min=69.5:scovhsp_std=10.177004891982147:scovhsp_sum=552.2:send_avg=136.85714285714286:send_max=167.0:send_min=119.0:send_std=20.227280023346122:send_sum=958.0:sstart_avg=6.142857142857143:sstart_max=19.0:sstart_min=4.0:sstart_std=5.669467095138408:sstart_sum=43.0],(((ca12993b-d0c3-4988-b49f-40faa1cf579a_2@MCPsignal.137.298:5e-09[&&NHX:Sample=rhiztom2:Type=capture:besthit=87.0:bitscore=197.0:capture_class=c__Gammaproteobacteria:capture_domain=d__Bacteria:capture_family=f__Rhodocyclaceae:capture_genus=g__Azonexus:capture_order=o__Burkholderiales:capture_phylum=p__Proteobacteria:capture_species=s__Azonexus sp002470165:evalue=9.33e-65:gapopen=0.0:heptad=MCP-38H:length=161.0:mismatch=21.0:qcovhsp=100.0:qend=161.0:qstart=1.0:ref_name=RS_GCF_011300455.1_protein.faa_NZ_CP049869.1_1084@PF00015_full_PFAM.223.392:scovhsp=95.3:send=168.0:sstart=8.0],((((((acca8d52-a55b-5ba4-810a-4c1182ab36fb_4@MCPsignal.176.341:0[&&NHX:Sample=rhizpot3:Type=capture:besthit=87.3:bitscore=202.0:capture_class=c__Gammaproteobacteria:capture_domain=d__Bacteria:capture_family=f__Rhodocyclaceae:capture_genus=g__Azonexus:capture_order=o__Burkholderiales:capture_phylum=p__Proteobacteria:capture_species=s__Azonexus sp002470165:evalue=5.7e-67:gapopen=0.0:heptad=MCP-38H:length=165.0:mismatch=21.0:qcovhsp=100.0:qend=165.0:qstart=1.0:ref_name=RS_GCF_011300455.1_protein.faa_NZ_CP049869.1_1084@PF00015_full_PFAM.223.392:scovhsp=97.6:send=168.0:sstart=4.0],868123ae-08f5-4be7-882a-fcfb44e421f0_2@MCPsignal.184.349:0[&&NHX:Sample=rhiztom1:Type=capture:besthit=87.3:bitscore=202.0:capture_class=c__Gammaproteobacteria:capture_domain=d__Bacteria:capture_family=f__Rhodocyclaceae:capture_genus=g__Azonexus:capture_order=o__Burkholderiales:capture_phylum=p__Proteobacteria:capture_species=s__Azonexus sp002470165:evalue=5.7e-67:gapopen=0.0:heptad=MCP-38H:length=165.0:mismatch=21.0:qcovhsp=100.0:qend=165.0:qstart=1.0:ref_name=RS_GCF_011300455.1_protein.faa_NZ_CP049869.1_1084@PF00015_full_PFAM.223.392:scovhsp=97.6:send=168.0:sstart=4.0])0:0[&&NHX:Sample_counter=rhizpot3--1||rhiztom1--1:Type_counter=capture--2:besthit_avg=87.3:besthit_max=87.3:besthit_min=87.3:besthit_std=0.0:besthit_sum=174.6:bitscore_avg=202.0:bitscore_max=202.0:bitscore_min=202.0:bitscore_std=0.0:bitscore_sum=404.0:capture_class_counter=c__Gammaproteobacteria--2:capture_domain_counter=d__Bacteria--2:capture_family_counter=f__Rhodocyclaceae--2:capture_genus_counter=g__Azonexus--2:capture_order_counter=o__Burkholderiales--2:capture_phylum_counter=p__Proteobacteria--2:capture_species_counter=s__Azonexus sp002470165--2:evalue_avg=5.7e-67:evalue_max=5.7e-67:evalue_min=5.7e-67:evalue_std=0.0:evalue_sum=1.14e-66:gapopen_avg=0.0:gapopen_max=0.0:gapopen_min=0.0:gapopen_std=0.0:gapopen_sum=0.0:gtdb_class_counter=:gtdb_domain_counter=:gtdb_family_counter=:gtdb_genus_counter=:gtdb_order_counter=:gtdb_phylum_counter=:gtdb_species_counter=:heptad_counter=MCP-38H--2:lbd_counter=:length_avg=165.0:length_max=165.0:length_min=165.0:length_std=0.0:length_sum=330.0:mismatch_avg=21.0:mismatch_max=21.0:mismatch_min=21.0:mismatch_std=0.0:mismatch_sum=42.0:name=N977367:qcovhsp_avg=100.0:qcovhsp_max=100.0:qcovhsp_min=100.0:qcovhsp_std=0.0:qcovhsp_sum=200.0:qend_avg=165.0:qend_max=165.0:qend_min=165.0:qend_std=0.0:qend_sum=330.0:qstart_avg=1.0:qstart_max=1.0:qstart_min=1.0:qstart_std=0.0:qstart_sum=2.0:ref_name_counter=RS_GCF_011300455.1_protein.faa_NZ_CP049869.1_1084@PF00015_full_PFAM.223.392--2:scovhsp_avg=97.6:scovhsp_max=97.6:scovhsp_min=97.6:scovhsp_std=0.0:scovhsp_sum=195.2:send_avg=168.0:send_max=168.0:send_min=168.0:send_std=0.0:send_sum=336.0:sstart_avg=4.0:sstart_max=4.0:sstart_min=4.0:sstart_std=0.0:sstart_sum=8.0],6032ea89-4a08-40f0-a33d-aad5836e62e6_5@MCPsignal.255.420:0[&&NHX:Sample=rhiztom1:Type=capture:besthit=87.3:bitscore=202.0:capture_class=c__Gammaproteobacteria:capture_domain=d__Bacteria:capture_family=f__Rhodocyclaceae:capture_genus=g__Azonexus:capture_order=o__Burkholderiales:capture_phylum=p__Proteobacteria:capture_species=s__Azonexus sp002470165:evalue=5.7e-67:gapopen=0.0:heptad=MCP-38H:length=165.0:mismatch=21.0:qcovhsp=100.0:qend=165.0:qstart=1.0:ref_name=RS_GCF_011300455.1_protein.faa_NZ_CP049869.1_1084@PF00015_full_PFAM.223.392:scovhsp=97.6:send=168.0:sstart=4.0])0:0[&&NHX:Sample_counter=rhizpot3--1||rhiztom1--2:Type_counter=capture--3:besthit_avg=87.3:besthit_max=87.3:besthit_min=87.3:besthit_std=0.0:besthit_sum=261.9:bitscore_avg=202.0:bitscore_max=202.0:bitscore_min=202.0:bitscore_std=0.0:bitscore_sum=606.0:capture_class_counter=c__Gammaproteobacteria--3:capture_domain_counter=d__Bacteria--3:capture_family_counter=f__Rhodocyclaceae--3:capture_genus_counter=g__Azonexus--3:capture_order_counter=o__Burkholderiales--3:capture_phylum_counter=p__Proteobacteria--3:capture_species_counter=s__Azonexus sp002470165--3:evalue_avg=5.7e-67:evalue_max=5.7e-67:evalue_min=5.7e-67:evalue_std=0.0:evalue_sum=1.71e-66:gapopen_avg=0.0:gapopen_max=0.0:gapopen_min=0.0:gapopen_std=0.0:gapopen_sum=0.0:gtdb_class_counter=:gtdb_domain_counter=:gtdb_family_counter=:gtdb_genus_counter=:gtdb_order_counter=:gtdb_phylum_counter=:gtdb_species_counter=:heptad_counter=MCP-38H--3:lbd_counter=:length_avg=165.0:length_max=165.0:length_min=165.0:length_std=0.0:length_sum=495.0:mismatch_avg=21.0:mismatch_max=21.0:mismatch_min=21.0:mismatch_std=0.0:mismatch_sum=63.0:name=N977369:qcovhsp_avg=100.0:qcovhsp_max=100.0:qcovhsp_min=100.0:qcovhsp_std=0.0:qcovhsp_sum=300.0:qend_avg=165.0:qend_max=165.0:qend_min=165.0:qend_std=0.0:qend_sum=495.0:qstart_avg=1.0:qstart_max=1.0:qstart_min=1.0:qstart_std=0.0:qstart_sum=3.0:ref_name_counter=RS_GCF_011300455.1_protein.faa_NZ_CP049869.1_1084@PF00015_full_PFAM.223.392--3:scovhsp_avg=97.59999999999998:scovhsp_max=97.6:scovhsp_min=97.6:scovhsp_std=1.7404671430534633e-14:scovhsp_sum=292.79999999999995:send_avg=168.0:send_max=168.0:send_min=168.0:send_std=0.0:send_sum=504.0:sstart_avg=4.0:sstart_max=4.0:sstart_min=4.0:sstart_std=0.0:sstart_sum=12.0],6d046f1f-70b2-45f2-bba5-74e32bcd45ff_6@MCPsignal.110.275:0[&&NHX:Sample=rhiztom1:Type=capture:besthit=87.3:bitscore=202.0:capture_class=c__Gammaproteobacteria:capture_domain=d__Bacteria:capture_family=f__Rhodocyclaceae:capture_genus=g__Azonexus:capture_order=o__Burkholderiales:capture_phylum=p__Proteobacteria:capture_species=s__Azonexus sp002470165:evalue=5.7e-67:gapopen=0.0:heptad=MCP-38H:length=165.0:mismatch=21.0:qcovhsp=100.0:qend=165.0:qstart=1.0:ref_name=RS_GCF_011300455.1_protein.faa_NZ_CP049869.1_1084@PF00015_full_PFAM.223.392:scovhsp=97.6:send=168.0:sstart=4.0])0:0[&&NHX:Sample_counter=rhizpot3--1||rhiztom1--3:Type_counter=capture--4:besthit_avg=87.3:besthit_max=87.3:besthit_min=87.3:besthit_std=0.0:besthit_sum=349.2:bitscore_avg=202.0:bitscore_max=202.0:bitscore_min=202.0:bitscore_std=0.0:bitscore_sum=808.0:capture_class_counter=c__Gammaproteobacteria--4:capture_domain_counter=d__Bacteria--4:capture_family_counter=f__Rhodocyclaceae--4:capture_genus_counter=g__Azonexus--4:capture_order_counter=o__Burkholderiales--4:capture_phylum_counter=p__Proteobacteria--4:capture_species_counter=s__Azonexus sp002470165--4:evalue_avg=5.7e-67:evalue_max=5.7e-67:evalue_min=5.7e-67:evalue_std=0.0:evalue_sum=2.28e-66:gapopen_avg=0.0:gapopen_max=0.0:gapopen_min=0.0:gapopen_std=0.0:gapopen_sum=0.0:gtdb_class_counter=:gtdb_domain_counter=:gtdb_family_counter=:gtdb_genus_counter=:gtdb_order_counter=:gtdb_phylum_counter=:gtdb_species_counter=:heptad_counter=MCP-38H--4:lbd_counter=:length_avg=165.0:length_max=165.0:length_min=165.0:length_std=0.0:length_sum=660.0:mismatch_avg=21.0:mismatch_max=21.0:mismatch_min=21.0:mismatch_std=0.0:mismatch_sum=84.0:name=N977371:qcovhsp_avg=100.0:qcovhsp_max=100.0:qcovhsp_min=100.0:qcovhsp_std=0.0:qcovhsp_sum=400.0:qend_avg=165.0:qend_max=165.0:qend_min=165.0:qend_std=0.0:qend_sum=660.0:qstart_avg=1.0:qstart_max=1.0:qstart_min=1.0:qstart_std=0.0:qstart_sum=4.0:ref_name_counter=RS_GCF_011300455.1_protein.faa_NZ_CP049869.1_1084@PF00015_full_PFAM.223.392--4:scovhsp_avg=97.6:scovhsp_max=97.6:scovhsp_min=97.6:scovhsp_std=0.0:scovhsp_sum=390.4:send_avg=168.0:send_max=168.0:send_min=168.0:send_std=0.0:send_sum=672.0:sstart_avg=4.0:sstart_max=4.0:sstart_min=4.0:sstart_std=0.0:sstart_sum=16.0],e7f08309-4d7f-40c0-825e-0f3f1ac88adf_6@MCPsignal.274.439:0[&&NHX:Sample=rhiztom2:Type=capture:besthit=87.3:bitscore=202.0:capture_class=c__Gammaproteobacteria:capture_domain=d__Bacteria:capture_family=f__Rhodocyclaceae:capture_genus=g__Azonexus:capture_order=o__Burkholderiales:capture_phylum=p__Proteobacteria:capture_species=s__Azonexus sp002470165:evalue=5.7e-67:gapopen=0.0:heptad=MCP-38H:length=165.0:mismatch=21.0:qcovhsp=100.0:qend=165.0:qstart=1.0:ref_name=RS_GCF_011300455.1_protein.faa_NZ_CP049869.1_1084@PF00015_full_PFAM.223.392:scovhsp=97.6:send=168.0:sstart=4.0])0:0[&&NHX:Sample_counter=rhizpot3--1||rhiztom1--3||rhiztom2--1:Type_counter=capture--5:besthit_avg=87.3:besthit_max=87.3:besthit_min=87.3:besthit_std=0.0:besthit_sum=436.5:bitscore_avg=202.0:bitscore_max=202.0:bitscore_min=202.0:bitscore_std=0.0:bitscore_sum=1010.0:capture_class_counter=c__Gammaproteobacteria--5:capture_domain_counter=d__Bacteria--5:capture_family_counter=f__Rhodocyclaceae--5:capture_genus_counter=g__Azonexus--5:capture_order_counter=o__Burkholderiales--5:capture_phylum_counter=p__Proteobacteria--5:capture_species_counter=s__Azonexus sp002470165--5:evalue_avg=5.700000000000001e-67:evalue_max=5.7e-67:evalue_min=5.7e-67:evalue_std=7.3665847604131e-83:evalue_sum=2.8500000000000003e-66:gapopen_avg=0.0:gapopen_max=0.0:gapopen_min=0.0:gapopen_std=0.0:gapopen_sum=0.0:gtdb_class_counter=:gtdb_domain_counter=:gtdb_family_counter=:gtdb_genus_counter=:gtdb_order_counter=:gtdb_phylum_counter=:gtdb_species_counter=:heptad_counter=MCP-38H--5:lbd_counter=:length_avg=165.0:length_max=165.0:length_min=165.0:length_std=0.0:length_sum=825.0:mismatch_avg=21.0:mismatch_max=21.0:mismatch_min=21.0:mismatch_std=0.0:mismatch_sum=105.0:name=N977373:qcovhsp_avg=100.0:qcovhsp_max=100.0:qcovhsp_min=100.0:qcovhsp_std=0.0:qcovhsp_sum=500.0:qend_avg=165.0:qend_max=165.0:qend_min=165.0:qend_std=0.0:qend_sum=825.0:qstart_avg=1.0:qstart_max=1.0:qstart_min=1.0:qstart_std=0.0:qstart_sum=5.0:ref_name_counter=RS_GCF_011300455.1_protein.faa_NZ_CP049869.1_1084@PF00015_full_PFAM.223.392--5:scovhsp_avg=97.6:scovhsp_max=97.6:scovhsp_min=97.6:scovhsp_std=0.0:scovhsp_sum=488.0:send_avg=168.0:send_max=168.0:send_min=168.0:send_std=0.0:send_sum=840.0:sstart_avg=4.0:sstart_max=4.0:sstart_min=4.0:sstart_std=0.0:sstart_sum=20.0],9b7ec3e9-e1ae-4689-855c-7aa64366f4a9_6@MCPsignal.219.384:0[&&NHX:Sample=rhiztom3:Type=capture:besthit=87.3:bitscore=202.0:capture_class=c__Gammaproteobacteria:capture_domain=d__Bacteria:capture_family=f__Rhodocyclaceae:capture_genus=g__Azonexus:capture_order=o__Burkholderiales:capture_phylum=p__Proteobacteria:capture_species=s__Azonexus sp002470165:evalue=5.7e-67:gapopen=0.0:heptad=MCP-38H:length=165.0:mismatch=21.0:qcovhsp=100.0:qend=165.0:qstart=1.0:ref_name=RS_GCF_011300455.1_protein.faa_NZ_CP049869.1_1084@PF00015_full_PFAM.223.392:scovhsp=97.6:send=168.0:sstart=4.0]):5e-09[&&NHX:Sample_counter=rhizpot3--1||rhiztom1--3||rhiztom2--1||rhiztom3--1:Type_counter=capture--6:besthit_avg=87.3:besthit_max=87.3:besthit_min=87.3:besthit_std=0.0:besthit_sum=523.8:bitscore_avg=202.0:bitscore_max=202.0:bitscore_min=202.0:bitscore_std=0.0:bitscore_sum=1212.0:capture_class_counter=c__Gammaproteobacteria--6:capture_domain_counter=d__Bacteria--6:capture_family_counter=f__Rhodocyclaceae--6:capture_genus_counter=g__Azonexus--6:capture_order_counter=o__Burkholderiales--6:capture_phylum_counter=p__Proteobacteria--6:capture_species_counter=s__Azonexus sp002470165--6:evalue_avg=5.700000000000001e-67:evalue_max=5.7e-67:evalue_min=5.7e-67:evalue_std=7.217749523989905e-83:evalue_sum=3.4200000000000006e-66:gapopen_avg=0.0:gapopen_max=0.0:gapopen_min=0.0:gapopen_std=0.0:gapopen_sum=0.0:gtdb_class_counter=:gtdb_domain_counter=:gtdb_family_counter=:gtdb_genus_counter=:gtdb_order_counter=:gtdb_phylum_counter=:gtdb_species_counter=:heptad_counter=MCP-38H--6:lbd_counter=:length_avg=165.0:length_max=165.0:length_min=165.0:length_std=0.0:length_sum=990.0:mismatch_avg=21.0:mismatch_max=21.0:mismatch_min=21.0:mismatch_std=0.0:mismatch_sum=126.0:name=N977375:qcovhsp_avg=100.0:qcovhsp_max=100.0:qcovhsp_min=100.0:qcovhsp_std=0.0:qcovhsp_sum=600.0:qend_avg=165.0:qend_max=165.0:qend_min=165.0:qend_std=0.0:qend_sum=990.0:qstart_avg=1.0:qstart_max=1.0:qstart_min=1.0:qstart_std=0.0:qstart_sum=6.0:ref_name_counter=RS_GCF_011300455.1_protein.faa_NZ_CP049869.1_1084@PF00015_full_PFAM.223.392--6:scovhsp_avg=97.60000000000001:scovhsp_max=97.6:scovhsp_min=97.6:scovhsp_std=1.556721137788958e-14:scovhsp_sum=585.6:send_avg=168.0:send_max=168.0:send_min=168.0:send_std=0.0:send_sum=1008.0:sstart_avg=4.0:sstart_max=4.0:sstart_min=4.0:sstart_std=0.0:sstart_sum=24.0],((((0de195b8-2cb3-48d6-be55-4c4205970599_5@MCPsignal.48.213:5e-09[&&NHX:Sample=rhiztom3:Type=capture:besthit=91.5:bitscore=248.0:capture_class=c__Gammaproteobacteria:capture_domain=d__Bacteria:capture_family=f__Rhodocyclaceae:capture_genus=g__Azonexus:capture_order=o__Burkholderiales:capture_phylum=p__Proteobacteria:capture_species=s__Azonexus sp002470165:evalue=4.12e-85:gapopen=0.0:heptad=MCP-38H:length=164.0:mismatch=14.0:qcovhsp=99.4:qend=164.0:qstart=1.0:ref_name=GB_GCA_902806275.1_protein.faa_CADCVY010000046.1_4@PF00015_full_PFAM.229.396:scovhsp=98.2:send=167.0:sstart=4.0],6d4f64e3-4da8-4394-862c-4e8a79899299_3@MCPsignal.2.134:0.0251905[&&NHX:Sample=rhiztom3:Type=capture:besthit=93.2:bitscore=202.0:capture_class=c__Gammaproteobacteria:capture_domain=d__Bacteria:capture_family=f__Rhodocyclaceae:capture_genus=g__Azonexus:capture_order=o__Burkholderiales:capture_phylum=p__Proteobacteria:capture_species=s__Azonexus sp002470165:evalue=1.46e-67:gapopen=1.0:heptad=MCP-38H:length=132.0:mismatch=8.0:qcovhsp=99.2:qend=131.0:qstart=1.0:ref_name=GB_GCA_902806275.1_protein.faa_CADCVY010000046.1_4@PF00015_full_PFAM.229.396:scovhsp=79.0:send=167.0:sstart=36.0])0.822:0.00438835[&&NHX:Sample_counter=rhiztom3--2:Type_counter=capture--2:besthit_avg=92.35:besthit_max=93.2:besthit_min=91.5:besthit_std=1.2020815280171329:besthit_sum=184.7:bitscore_avg=225.0:bitscore_max=248.0:bitscore_min=202.0:bitscore_std=32.526911934581186:bitscore_sum=450.0:capture_class_counter=c__Gammaproteobacteria--2:capture_domain_counter=d__Bacteria--2:capture_family_counter=f__Rhodocyclaceae--2:capture_genus_counter=g__Azonexus--2:capture_order_counter=o__Burkholderiales--2:capture_phylum_counter=p__Proteobacteria--2:capture_species_counter=s__Azonexus sp002470165--2:evalue_avg=7.3e-68:evalue_max=1.46e-67:evalue_min=4.12e-85:evalue_std=1.0323759005323593e-67:evalue_sum=1.46e-67:gapopen_avg=0.5:gapopen_max=1.0:gapopen_min=0.0:gapopen_std=0.7071067811865476:gapopen_sum=1.0:gtdb_class_counter=:gtdb_domain_counter=:gtdb_family_counter=:gtdb_genus_counter=:gtdb_order_counter=:gtdb_phylum_counter=:gtdb_species_counter=:heptad_counter=MCP-38H--2:lbd_counter=:length_avg=148.0:length_max=164.0:length_min=132.0:length_std=22.627416997969522:length_sum=296.0:mismatch_avg=11.0:mismatch_max=14.0:mismatch_min=8.0:mismatch_std=4.242640687119285:mismatch_sum=22.0:name=N977378:qcovhsp_avg=99.30000000000001:qcovhsp_max=99.4:qcovhsp_min=99.2:qcovhsp_std=0.14142135623731153:qcovhsp_sum=198.60000000000002:qend_avg=147.5:qend_max=164.0:qend_min=131.0:qend_std=23.33452377915607:qend_sum=295.0:qstart_avg=1.0:qstart_max=1.0:qstart_min=1.0:qstart_std=0.0:qstart_sum=2.0:ref_name_counter=GB_GCA_902806275.1_protein.faa_CADCVY010000046.1_4@PF00015_full_PFAM.229.396--2:scovhsp_avg=88.6:scovhsp_max=98.2:scovhsp_min=79.0:scovhsp_std=13.576450198781714:scovhsp_sum=177.2:send_avg=167.0:send_max=167.0:send_min=167.0:send_std=0.0:send_sum=334.0:sstart_avg=20.0:sstart_max=36.0:sstart_min=4.0:sstart_std=22.627416997969522:sstart_sum=40.0],(k127_600639_4@MCPsignal.5.116:0.00722498,(6139e2af-ab8f-4784-86d0-6df0b9ca32ab_1@MCPsignal.85.209:5e-09[&&NHX:Sample=rhiztom1:Type=capture:besthit=94.4:bitscore=195.0:capture_class=c__Gammaproteobacteria:capture_domain=d__Bacteria:capture_family=f__Rhodocyclaceae:capture_genus=g__Azonexus:capture_order=o__Burkholderiales:capture_phylum=p__Proteobacteria:capture_species=s__Azonexus sp002470165:evalue=8.24e-65:gapopen=0.0:heptad=MCP-38H:length=124.0:mismatch=7.0:qcovhsp=100.0:qend=124.0:qstart=1.0:ref_name=GB_GCA_902806275.1_protein.faa_CADCVY010000046.1_4@PF00015_full_PFAM.229.396:scovhsp=74.3:send=128.0:sstart=5.0],47bc43c3-4697-4d4a-8ac2-7ea9e26c811d_2@MCPsignal.284.415:5e-09[&&NHX:Sample=rhiztom2:Type=capture:besthit=96.2:bitscore=212.0:capture_class=c__Gammaproteobacteria:capture_domain=d__Bacteria:capture_family=f__Rhodocyclaceae:capture_genus=g__Azonexus:capture_order=o__Burkholderiales:capture_phylum=p__Proteobacteria:capture_species=s__Azonexus sp002470165:evalue=3.1e-71:gapopen=0.0:heptad=MCP-38H:length=131.0:mismatch=5.0:qcovhsp=100.0:qend=131.0:qstart=1.0:ref_name=GB_GCA_902806275.1_protein.faa_CADCVY010000046.1_4@PF00015_full_PFAM.229.396:scovhsp=78.4:send=155.0:sstart=25.0])0.959:0.00973205[&&NHX:Sample_counter=rhiztom1--1||rhiztom2--1:Type_counter=capture--2:besthit_avg=95.30000000000001:besthit_max=96.2:besthit_min=94.4:besthit_std=1.2727922061357835:besthit_sum=190.60000000000002:bitscore_avg=203.5:bitscore_max=212.0:bitscore_min=195.0:bitscore_std=12.020815280171307:bitscore_sum=407.0:capture_class_counter=c__Gammaproteobacteria--2:capture_domain_counter=d__Bacteria--2:capture_family_counter=f__Rhodocyclaceae--2:capture_genus_counter=g__Azonexus--2:capture_order_counter=o__Burkholderiales--2:capture_phylum_counter=p__Proteobacteria--2:capture_species_counter=s__Azonexus sp002470165--2:evalue_avg=4.12000155e-65:evalue_max=8.24e-65:evalue_min=3.1e-71:evalue_std=5.82655768494613e-65:evalue_sum=8.2400031e-65:gapopen_avg=0.0:gapopen_max=0.0:gapopen_min=0.0:gapopen_std=0.0:gapopen_sum=0.0:gtdb_class_counter=:gtdb_domain_counter=:gtdb_family_counter=:gtdb_genus_counter=:gtdb_order_counter=:gtdb_phylum_counter=:gtdb_species_counter=:heptad_counter=MCP-38H--2:lbd_counter=:length_avg=127.5:length_max=131.0:length_min=124.0:length_std=4.949747468305833:length_sum=255.0:mismatch_avg=6.0:mismatch_max=7.0:mismatch_min=5.0:mismatch_std=1.4142135623730951:mismatch_sum=12.0:name=N977382:qcovhsp_avg=100.0:qcovhsp_max=100.0:qcovhsp_min=100.0:qcovhsp_std=0.0:qcovhsp_sum=200.0:qend_avg=127.5:qend_max=131.0:qend_min=124.0:qend_std=4.949747468305833:qend_sum=255.0:qstart_avg=1.0:qstart_max=1.0:qstart_min=1.0:qstart_std=0.0:qstart_sum=2.0:ref_name_counter=GB_GCA_902806275.1_protein.faa_CADCVY010000046.1_4@PF00015_full_PFAM.229.396--2:scovhsp_avg=76.35:scovhsp_max=78.4:scovhsp_min=74.3:scovhsp_std=2.8991378028648507:scovhsp_sum=152.7:send_avg=141.5:send_max=155.0:send_min=128.0:send_std=19.091883092036785:send_sum=283.0:sstart_avg=15.0:sstart_max=25.0:sstart_min=5.0:sstart_std=14.142135623730951:sstart_sum=30.0])0:5e-09[&&NHX:Sample_counter=rhiztom1--1||rhiztom2--1:Type_counter=capture--2:besthit_avg=95.30000000000001:besthit_max=96.2:besthit_min=94.4:besthit_std=1.2727922061357835:besthit_sum=190.60000000000002:bitscore_avg=203.5:bitscore_max=212.0:bitscore_min=195.0:bitscore_std=12.020815280171307:bitscore_sum=407.0:capture_class_counter=c__Gammaproteobacteria--2:capture_domain_counter=d__Bacteria--2:capture_family_counter=f__Rhodocyclaceae--2:capture_genus_counter=g__Azonexus--2:capture_order_counter=o__Burkholderiales--2:capture_phylum_counter=p__Proteobacteria--2:capture_species_counter=s__Azonexus sp002470165--2:evalue_avg=4.12000155e-65:evalue_max=8.24e-65:evalue_min=3.1e-71:evalue_std=5.82655768494613e-65:evalue_sum=8.2400031e-65:gapopen_avg=0.0:gapopen_max=0.0:gapopen_min=0.0:gapopen_std=0.0:gapopen_sum=0.0:gtdb_class_counter=:gtdb_domain_counter=:gtdb_family_counter=:gtdb_genus_counter=:gtdb_order_counter=:gtdb_phylum_counter=:gtdb_species_counter=:heptad_counter=MCP-38H--2:lbd_counter=:length_avg=127.5:length_max=131.0:length_min=124.0:length_std=4.949747468305833:length_sum=255.0:mismatch_avg=6.0:mismatch_max=7.0:mismatch_min=5.0:mismatch_std=1.4142135623730951:mismatch_sum=12.0:name=N977383:qcovhsp_avg=100.0:qcovhsp_max=100.0:qcovhsp_min=100.0:qcovhsp_std=0.0:qcovhsp_sum=200.0:qend_avg=127.5:qend_max=131.0:qend_min=124.0:qend_std=4.949747468305833:qend_sum=255.0:qstart_avg=1.0:qstart_max=1.0:qstart_min=1.0:qstart_std=0.0:qstart_sum=2.0:ref_name_counter=GB_GCA_902806275.1_protein.faa_CADCVY010000046.1_4@PF00015_full_PFAM.229.396--2:scovhsp_avg=76.35:scovhsp_max=78.4:scovhsp_min=74.3:scovhsp_std=2.8991378028648507:scovhsp_sum=152.7:send_avg=141.5:send_max=155.0:send_min=128.0:send_std=19.091883092036785:send_sum=283.0:sstart_avg=15.0:sstart_max=25.0:sstart_min=5.0:sstart_std=14.142135623730951:sstart_sum=30.0])0:5e-09[&&NHX:Sample_counter=rhiztom1--1||rhiztom2--1||rhiztom3--2:Type_counter=capture--4:besthit_avg=93.825:besthit_max=96.2:besthit_min=91.5:besthit_std=1.9805302320338372:besthit_sum=375.3:bitscore_avg=214.25:bitscore_max=248.0:bitscore_min=195.0:bitscore_std=23.556669260883776:bitscore_sum=857.0:capture_class_counter=c__Gammaproteobacteria--4:capture_domain_counter=d__Bacteria--4:capture_family_counter=f__Rhodocyclaceae--4:capture_genus_counter=g__Azonexus--4:capture_order_counter=o__Burkholderiales--4:capture_phylum_counter=p__Proteobacteria--4:capture_species_counter=s__Azonexus sp002470165--4:evalue_avg=2.063650775e-65:evalue_max=8.24e-65:evalue_min=4.12e-85:evalue_std=4.11757190082445e-65:evalue_sum=8.2546031e-65:gapopen_avg=0.25:gapopen_max=1.0:gapopen_min=0.0:gapopen_std=0.5:gapopen_sum=1.0:gtdb_class_counter=:gtdb_domain_counter=:gtdb_family_counter=:gtdb_genus_counter=:gtdb_order_counter=:gtdb_phylum_counter=:gtdb_species_counter=:heptad_counter=MCP-38H--4:lbd_counter=:length_avg=137.75:length_max=164.0:length_min=124.0:length_std=17.858238061652855:length_sum=551.0:mismatch_avg=8.5:mismatch_max=14.0:mismatch_min=5.0:mismatch_std=3.872983346207417:mismatch_sum=34.0:name=N977384:qcovhsp_avg=99.65:qcovhsp_max=100.0:qcovhsp_min=99.2:qcovhsp_std=0.41231056256176385:qcovhsp_sum=398.6:qend_avg=137.5:qend_max=164.0:qend_min=124.0:qend_std=17.97220075561143:qend_sum=550.0:qstart_avg=1.0:qstart_max=1.0:qstart_min=1.0:qstart_std=0.0:qstart_sum=4.0:ref_name_counter=GB_GCA_902806275.1_protein.faa_CADCVY010000046.1_4@PF00015_full_PFAM.229.396--4:scovhsp_avg=82.475:scovhsp_max=98.2:scovhsp_min=74.3:scovhsp_std=10.689363872560426:scovhsp_sum=329.9:send_avg=154.25:send_max=167.0:send_min=128.0:send_std=18.39157415774952:send_sum=617.0:sstart_avg=17.5:sstart_max=36.0:sstart_min=4.0:sstart_std=15.673757260678329:sstart_sum=70.0],58d840cc-c4da-571a-8ce8-931a24bb5ff7_2@MCPsignal.41.206:0.00439665[&&NHX:Sample=rhiztom1:Type=capture:besthit=86.1:bitscore=199.0:capture_class=c__Gammaproteobacteria:capture_domain=d__Bacteria:capture_family=f__Rhodocyclaceae:capture_genus=g__Azonexus:capture_order=o__Burkholderiales:capture_phylum=p__Proteobacteria:capture_species=s__Azonexus sp002470165:evalue=1.89e-65:gapopen=0.0:heptad=MCP-38H:length=165.0:mismatch=23.0:qcovhsp=100.0:qend=165.0:qstart=1.0:ref_name=RS_GCF_011300455.1_protein.faa_NZ_CP049869.1_1084@PF00015_full_PFAM.223.392:scovhsp=97.6:send=168.0:sstart=4.0])0:5e-09[&&NHX:Sample_counter=rhiztom1--2||rhiztom2--1||rhiztom3--2:Type_counter=capture--5:besthit_avg=92.28:besthit_max=96.2:besthit_min=86.1:besthit_std=3.8570714279100446:besthit_sum=461.4:bitscore_avg=211.2:bitscore_max=248.0:bitscore_min=195.0:bitscore_std=21.51046257057249:bitscore_sum=1056.0:capture_class_counter=c__Gammaproteobacteria--5:capture_domain_counter=d__Bacteria--5:capture_family_counter=f__Rhodocyclaceae--5:capture_genus_counter=g__Azonexus--5:capture_order_counter=o__Burkholderiales--5:capture_phylum_counter=p__Proteobacteria--5:capture_species_counter=s__Azonexus sp002470165--5:evalue_avg=2.02892062e-65:evalue_max=8.24e-65:evalue_min=4.12e-85:evalue_std=3.5667674002065126e-65:evalue_sum=1.01446031e-64:gapopen_avg=0.2:gapopen_max=1.0:gapopen_min=0.0:gapopen_std=0.44721359549995804:gapopen_sum=1.0:gtdb_class_counter=:gtdb_domain_counter=:gtdb_family_counter=:gtdb_genus_counter=:gtdb_order_counter=:gtdb_phylum_counter=:gtdb_species_counter=:heptad_counter=MCP-38H--5:lbd_counter=:length_avg=143.2:length_max=165.0:length_min=124.0:length_std=19.690099034794112:length_sum=716.0:mismatch_avg=11.4:mismatch_max=23.0:mismatch_min=5.0:mismatch_std=7.300684899377592:mismatch_sum=57.0:name=N977386:qcovhsp_avg=99.72:qcovhsp_max=100.0:qcovhsp_min=99.2:qcovhsp_std=0.38987177379235644:qcovhsp_sum=498.6:qend_avg=143.0:qend_max=165.0:qend_min=124.0:qend_std=19.836834424877374:qend_sum=715.0:qstart_avg=1.0:qstart_max=1.0:qstart_min=1.0:qstart_std=0.0:qstart_sum=5.0:ref_name_counter=GB_GCA_902806275.1_protein.faa_CADCVY010000046.1_4@PF00015_full_PFAM.229.396--4||RS_GCF_011300455.1_protein.faa_NZ_CP049869.1_1084@PF00015_full_PFAM.223.392--1:scovhsp_avg=85.5:scovhsp_max=98.2:scovhsp_min=74.3:scovhsp_std=11.46516463030514:scovhsp_sum=427.5:send_avg=157.0:send_max=168.0:send_min=128.0:send_std=17.073371078963874:send_sum=785.0:sstart_avg=14.8:sstart_max=36.0:sstart_min=4.0:sstart_std=14.855975228843107:sstart_sum=74.0],(((fa0f66e3-808a-48cc-8dff-4bb75a965b0e_5@MCPsignal.30.137:5e-09[&&NHX:Sample=rhiztom2:Type=capture:besthit=95.3:bitscore=164.0:capture_class=c__Alphaproteobacteria:capture_domain=d__Bacteria:capture_family=f__Sphingomonadaceae:capture_genus=g__Sphingomonas:capture_order=o__Sphingomonadales:capture_phylum=p__Proteobacteria:capture_species=s__Sphingomonas melonis_A:evalue=6.16e-53:gapopen=1.0:heptad=MCP-38H:length=106.0:mismatch=4.0:qcovhsp=99.1:qend=106.0:qstart=1.0:ref_name=GB_GCA_902806275.1_protein.faa_CADCVY010000046.1_4@PF00015_full_PFAM.229.396:scovhsp=62.9:send=167.0:sstart=63.0],(2dec58ce-7f03-4bbc-9e3f-a3fac92d266e_3@MCPsignal.84.248:0.00440971[&&NHX:Sample=rhiztom2:Type=capture:besthit=85.4:bitscore=225.0:capture_class=c__Gammaproteobacteria:capture_domain=d__Bacteria:capture_family=f__Rhodocyclaceae:capture_genus=g__Azonexus:capture_order=o__Burkholderiales:capture_phylum=p__Proteobacteria:capture_species=s__Azonexus sp002470165:evalue=7.69e-76:gapopen=1.0:heptad=MCP-38H:length=164.0:mismatch=23.0:qcovhsp=99.4:qend=163.0:qstart=1.0:ref_name=GB_GCA_902806275.1_protein.faa_CADCVY010000046.1_4@PF00015_full_PFAM.229.396:scovhsp=98.2:send=167.0:sstart=4.0],((((((k127_672149_3@MCPsignal.3.141:5e-09,98e24f0f-2160-5cf0-a4c1-87d4861346fc_5@MCPsignal.388.535:0.0101357[&&NHX:Sample=rhiztom1:Type=capture:besthit=94.6:bitscore=230.0:capture_class=c__Gammaproteobacteria:capture_domain=d__Bacteria:capture_family=f__Rhodocyclaceae:capture_genus=g__Azonexus:capture_order=o__Burkholderiales:capture_phylum=p__Proteobacteria:capture_species=s__Azonexus sp002470165:evalue=2.89e-78:gapopen=0.0:heptad=MCP-38H:length=147.0:mismatch=8.0:qcovhsp=100.0:qend=147.0:qstart=1.0:ref_name=GB_GCA_902806275.1_protein.faa_CADCVY010000046.1_4@PF00015_full_PFAM.229.396:scovhsp=88.0:send=151.0:sstart=5.0])0:5e-09[&&NHX:Sample_counter=rhiztom1--1:Type_counter=capture--1:besthit_avg=94.6:besthit_max=94.6:besthit_min=94.6:besthit_std=0:besthit_sum=94.6:bitscore_avg=230.0:bitscore_max=230.0:bitscore_min=230.0:bitscore_std=0:bitscore_sum=230.0:capture_class_counter=c__Gammaproteobacteria--1:capture_domain_counter=d__Bacteria--1:capture_family_counter=f__Rhodocyclaceae--1:capture_genus_counter=g__Azonexus--1:capture_order_counter=o__Burkholderiales--1:capture_phylum_counter=p__Proteobacteria--1:capture_species_counter=s__Azonexus sp002470165--1:evalue_avg=2.89e-78:evalue_max=2.89e-78:evalue_min=2.89e-78:evalue_std=0:evalue_sum=2.89e-78:gapopen_avg=0.0:gapopen_max=0.0:gapopen_min=0.0:gapopen_std=0:gapopen_sum=0.0:gtdb_class_counter=:gtdb_domain_counter=:gtdb_family_counter=:gtdb_genus_counter=:gtdb_order_counter=:gtdb_phylum_counter=:gtdb_species_counter=:heptad_counter=MCP-38H--1:lbd_counter=:length_avg=147.0:length_max=147.0:length_min=147.0:length_std=0:length_sum=147.0:mismatch_avg=8.0:mismatch_max=8.0:mismatch_min=8.0:mismatch_std=0:mismatch_sum=8.0:name=N977391:qcovhsp_avg=100.0:qcovhsp_max=100.0:qcovhsp_min=100.0:qcovhsp_std=0:qcovhsp_sum=100.0:qend_avg=147.0:qend_max=147.0:qend_min=147.0:qend_std=0:qend_sum=147.0:qstart_avg=1.0:qstart_max=1.0:qstart_min=1.0:qstart_std=0:qstart_sum=1.0:ref_name_counter=GB_GCA_902806275.1_protein.faa_CADCVY010000046.1_4@PF00015_full_PFAM.229.396--1:scovhsp_avg=88.0:scovhsp_max=88.0:scovhsp_min=88.0:scovhsp_std=0:scovhsp_sum=88.0:send_avg=151.0:send_max=151.0:send_min=151.0:send_std=0:send_sum=151.0:sstart_avg=5.0:sstart_max=5.0:sstart_min=5.0:sstart_std=0:sstart_sum=5.0],(7acc401a-7e03-5c42-8d64-3423c45294e7_3@MCPsignal.230.374:5e-09[&&NHX:Sample=rhiztom3:Type=capture:besthit=76.2:bitscore=179.0:capture_class=c__Gammaproteobacteria:capture_domain=d__Bacteria:capture_family=f__Rhodocyclaceae:capture_genus=g__Azonexus:capture_order=o__Burkholderiales:capture_phylum=p__Proteobacteria:capture_species=s__Azonexus sp002470165:evalue=6.33e-58:gapopen=0.0:heptad=MCP-38H:length=143.0:mismatch=34.0:qcovhsp=99.3:qend=143.0:qstart=1.0:ref_name=GB_GCA_902806275.1_protein.faa_CADCVY010000046.1_4@PF00015_full_PFAM.229.396:scovhsp=85.6:send=167.0:sstart=25.0],636c1df9-24f9-4da0-a3f5-cf0338b35628_2@MCPsignal.117.251:0.00660196[&&NHX:Sample=rhiztom3:Type=capture:besthit=71.4:bitscore=149.0:capture_class=c__Clostridia:capture_domain=d__Bacteria:capture_family=f__Lachnospiraceae:capture_genus=g__CAG-590:capture_order=o__Lachnospirales:capture_phylum=p__Firmicutes_A:capture_species=s__CAG-590 sp017479085:evalue=3.03e-46:gapopen=1.0:heptad=MCP-38H:length=133.0:mismatch=37.0:qcovhsp=99.3:qend=133.0:qstart=1.0:ref_name=GB_GCA_902806275.1_protein.faa_CADCVY010000046.1_4@PF00015_full_PFAM.229.396:scovhsp=79.0:send=167.0:sstart=36.0])0:6e-09[&&NHX:Sample_counter=rhiztom3--2:Type_counter=capture--2:besthit_avg=73.80000000000001:besthit_max=76.2:besthit_min=71.4:besthit_std=3.394112549695426:besthit_sum=147.60000000000002:bitscore_avg=164.0:bitscore_max=179.0:bitscore_min=149.0:bitscore_std=21.213203435596427:bitscore_sum=328.0:capture_class_counter=c__Clostridia--1||c__Gammaproteobacteria--1:capture_domain_counter=d__Bacteria--2:capture_family_counter=f__Lachnospiraceae--1||f__Rhodocyclaceae--1:capture_genus_counter=g__Azonexus--1||g__CAG-590--1:capture_order_counter=o__Burkholderiales--1||o__Lachnospirales--1:capture_phylum_counter=p__Firmicutes_A--1||p__Proteobacteria--1:capture_species_counter=s__Azonexus sp002470165--1||s__CAG-590 sp017479085--1:evalue_avg=1.515000000003165e-46:evalue_max=3.03e-46:evalue_min=6.33e-58:evalue_std=2.142533546990763e-46:evalue_sum=3.03000000000633e-46:gapopen_avg=0.5:gapopen_max=1.0:gapopen_min=0.0:gapopen_std=0.7071067811865476:gapopen_sum=1.0:gtdb_class_counter=:gtdb_domain_counter=:gtdb_family_counter=:gtdb_genus_counter=:gtdb_order_counter=:gtdb_phylum_counter=:gtdb_species_counter=:heptad_counter=MCP-38H--2:lbd_counter=:length_avg=138.0:length_max=143.0:length_min=133.0:length_std=7.0710678118654755:length_sum=276.0:mismatch_avg=35.5:mismatch_max=37.0:mismatch_min=34.0:mismatch_std=2.1213203435596424:mismatch_sum=71.0:name=N977394:qcovhsp_avg=99.3:qcovhsp_max=99.3:qcovhsp_min=99.3:qcovhsp_std=0.0:qcovhsp_sum=198.6:qend_avg=138.0:qend_max=143.0:qend_min=133.0:qend_std=7.0710678118654755:qend_sum=276.0:qstart_avg=1.0:qstart_max=1.0:qstart_min=1.0:qstart_std=0.0:qstart_sum=2.0:ref_name_counter=GB_GCA_902806275.1_protein.faa_CADCVY010000046.1_4@PF00015_full_PFAM.229.396--2:scovhsp_avg=82.3:scovhsp_max=85.6:scovhsp_min=79.0:scovhsp_std=4.66690475583121:scovhsp_sum=164.6:send_avg=167.0:send_max=167.0:send_min=167.0:send_std=0.0:send_sum=334.0:sstart_avg=30.5:sstart_max=36.0:sstart_min=25.0:sstart_std=7.7781745930520225:sstart_sum=61.0])0.526:5e-09[&&NHX:Sample_counter=rhiztom1--1||rhiztom3--2:Type_counter=capture--3:besthit_avg=80.73333333333333:besthit_max=94.6:besthit_min=71.4:besthit_std=12.246360003418697:besthit_sum=242.20000000000002:bitscore_avg=186.0:bitscore_max=230.0:bitscore_min=149.0:bitscore_std=40.95119045888654:bitscore_sum=558.0:capture_class_counter=c__Clostridia--1||c__Gammaproteobacteria--2:capture_domain_counter=d__Bacteria--3:capture_family_counter=f__Lachnospiraceae--1||f__Rhodocyclaceae--2:capture_genus_counter=g__Azonexus--2||g__CAG-590--1:capture_order_counter=o__Burkholderiales--2||o__Lachnospirales--1:capture_phylum_counter=p__Firmicutes_A--1||p__Proteobacteria--2:capture_species_counter=s__Azonexus sp002470165--2||s__CAG-590 sp017479085--1:evalue_avg=1.01000000000211e-46:evalue_max=3.03e-46:evalue_min=2.89e-78:evalue_std=1.749371315642739e-46:evalue_sum=3.03000000000633e-46:gapopen_avg=0.3333333333333333:gapopen_max=1.0:gapopen_min=0.0:gapopen_std=0.5773502691896258:gapopen_sum=1.0:gtdb_class_counter=:gtdb_domain_counter=:gtdb_family_counter=:gtdb_genus_counter=:gtdb_order_counter=:gtdb_phylum_counter=:gtdb_species_counter=:heptad_counter=MCP-38H--3:lbd_counter=:length_avg=141.0:length_max=147.0:length_min=133.0:length_std=7.211102550927978:length_sum=423.0:mismatch_avg=26.333333333333332:mismatch_max=37.0:mismatch_min=8.0:mismatch_std=15.947831618540915:mismatch_sum=79.0:name=N977395:qcovhsp_avg=99.53333333333335:qcovhsp_max=100.0:qcovhsp_min=99.3:qcovhsp_std=0.40414518843273967:qcovhsp_sum=298.6:qend_avg=141.0:qend_max=147.0:qend_min=133.0:qend_std=7.211102550927978:qend_sum=423.0:qstart_avg=1.0:qstart_max=1.0:qstart_min=1.0:qstart_std=0.0:qstart_sum=3.0:ref_name_counter=GB_GCA_902806275.1_protein.faa_CADCVY010000046.1_4@PF00015_full_PFAM.229.396--3:scovhsp_avg=84.2:scovhsp_max=88.0:scovhsp_min=79.0:scovhsp_std=4.660472079092417:scovhsp_sum=252.6:send_avg=161.66666666666666:send_max=167.0:send_min=151.0:send_std=9.237604307034012:send_sum=485.0:sstart_avg=22.0:sstart_max=36.0:sstart_min=5.0:sstart_std=15.716233645501712:sstart_sum=66.0],a27a68fd-0685-4ca4-bb0c-65312c4103b9_4@MCPsignal.26.176:5e-09[&&NHX:Sample=rhiztom1:Type=capture:besthit=76.5:bitscore=185.0:capture_class=c__Gammaproteobacteria:capture_domain=d__Bacteria:capture_family=f__Rhodocyclaceae:capture_genus=g__Azonexus:capture_order=o__Burkholderiales:capture_phylum=p__Proteobacteria:capture_species=s__Azonexus sp002470165:evalue=2.08e-60:gapopen=0.0:heptad=MCP-38H:length=149.0:mismatch=35.0:qcovhsp=99.3:qend=149.0:qstart=1.0:ref_name=GB_GCA_902806275.1_protein.faa_CADCVY010000046.1_4@PF00015_full_PFAM.229.396:scovhsp=89.2:send=167.0:sstart=19.0])0.02:5e-09[&&NHX:Sample_counter=rhiztom1--2||rhiztom3--2:Type_counter=capture--4:besthit_avg=79.675:besthit_max=94.6:besthit_min=71.4:besthit_std=10.220689800595649:besthit_sum=318.7:bitscore_avg=185.75:bitscore_max=230.0:bitscore_min=149.0:bitscore_std=33.44024521441193:bitscore_sum=743.0:capture_class_counter=c__Clostridia--1||c__Gammaproteobacteria--3:capture_domain_counter=d__Bacteria--4:capture_family_counter=f__Lachnospiraceae--1||f__Rhodocyclaceae--3:capture_genus_counter=g__Azonexus--3||g__CAG-590--1:capture_order_counter=o__Burkholderiales--3||o__Lachnospirales--1:capture_phylum_counter=p__Firmicutes_A--1||p__Proteobacteria--3:capture_species_counter=s__Azonexus sp002470165--3||s__CAG-590 sp017479085--1:evalue_avg=7.575000000015878e-47:evalue_max=3.03e-46:evalue_min=2.89e-78:evalue_std=1.5149999999989415e-46:evalue_sum=3.030000000006351e-46:gapopen_avg=0.25:gapopen_max=1.0:gapopen_min=0.0:gapopen_std=0.5:gapopen_sum=1.0:gtdb_class_counter=:gtdb_domain_counter=:gtdb_family_counter=:gtdb_genus_counter=:gtdb_order_counter=:gtdb_phylum_counter=:gtdb_species_counter=:heptad_counter=MCP-38H--4:lbd_counter=:length_avg=143.0:length_max=149.0:length_min=133.0:length_std=7.118052168020874:length_sum=572.0:mismatch_avg=28.5:mismatch_max=37.0:mismatch_min=8.0:mismatch_std=13.723459233492601:mismatch_sum=114.0:name=N977397:qcovhsp_avg=99.47500000000001:qcovhsp_max=100.0:qcovhsp_min=99.3:qcovhsp_std=0.3500000000000014:qcovhsp_sum=397.90000000000003:qend_avg=143.0:qend_max=149.0:qend_min=133.0:qend_std=7.118052168020874:qend_sum=572.0:qstart_avg=1.0:qstart_max=1.0:qstart_min=1.0:qstart_std=0.0:qstart_sum=4.0:ref_name_counter=GB_GCA_902806275.1_protein.faa_CADCVY010000046.1_4@PF00015_full_PFAM.229.396--4:scovhsp_avg=85.45:scovhsp_max=89.2:scovhsp_min=79.0:scovhsp_std=4.553020975132885:scovhsp_sum=341.8:send_avg=163.0:send_max=167.0:send_min=151.0:send_std=8.0:send_sum=652.0:sstart_avg=21.25:sstart_max=36.0:sstart_min=5.0:sstart_std=12.919623317522328:sstart_sum=85.0],0556df9c-7030-5776-a503-19b86d28ef0e_3@MCPsignal.392.543:5e-09[&&NHX:Sample=rhiztom2:Type=capture:besthit=76.7:bitscore=185.0:capture_class=c__Gammaproteobacteria:capture_domain=d__Bacteria:capture_family=f__Rhodocyclaceae:capture_genus=g__Azonexus:capture_order=o__Burkholderiales:capture_phylum=p__Proteobacteria:capture_species=s__Azonexus sp002470165:evalue=3.07e-60:gapopen=0.0:heptad=MCP-38H:length=150.0:mismatch=35.0:qcovhsp=99.3:qend=150.0:qstart=1.0:ref_name=GB_GCA_902806275.1_protein.faa_CADCVY010000046.1_4@PF00015_full_PFAM.229.396:scovhsp=89.8:send=167.0:sstart=18.0])0.423:5e-09[&&NHX:Sample_counter=rhiztom1--2||rhiztom2--1||rhiztom3--2:Type_counter=capture--5:besthit_avg=79.08:besthit_max=94.6:besthit_min=71.4:besthit_std=8.950810019210548:besthit_sum=395.4:bitscore_avg=185.6:bitscore_max=230.0:bitscore_min=149.0:bitscore_std=28.96204412675321:bitscore_sum=928.0:capture_class_counter=c__Clostridia--1||c__Gammaproteobacteria--4:capture_domain_counter=d__Bacteria--5:capture_family_counter=f__Lachnospiraceae--1||f__Rhodocyclaceae--4:capture_genus_counter=g__Azonexus--4||g__CAG-590--1:capture_order_counter=o__Burkholderiales--4||o__Lachnospirales--1:capture_phylum_counter=p__Firmicutes_A--1||p__Proteobacteria--4:capture_species_counter=s__Azonexus sp002470165--4||s__CAG-590 sp017479085--1:evalue_avg=6.060000000012763e-47:evalue_max=3.03e-46:evalue_min=2.89e-78:evalue_std=1.355057194364159e-46:evalue_sum=3.0300000000063818e-46:gapopen_avg=0.2:gapopen_max=1.0:gapopen_min=0.0:gapopen_std=0.447213595499958:gapopen_sum=1.0:gtdb_class_counter=:gtdb_domain_counter=:gtdb_family_counter=:gtdb_genus_counter=:gtdb_order_counter=:gtdb_phylum_counter=:gtdb_species_counter=:heptad_counter=MCP-38H--5:lbd_counter=:length_avg=144.4:length_max=150.0:length_min=133.0:length_std=6.913754406977442:length_sum=722.0:mismatch_avg=29.8:mismatch_max=37.0:mismatch_min=8.0:mismatch_std=12.235195135346228:mismatch_sum=149.0:name=N977399:qcovhsp_avg=99.44000000000001:qcovhsp_max=100.0:qcovhsp_min=99.3:qcovhsp_std=0.3130495168499718:qcovhsp_sum=497.20000000000005:qend_avg=144.4:qend_max=150.0:qend_min=133.0:qend_std=6.913754406977442:qend_sum=722.0:qstart_avg=1.0:qstart_max=1.0:qstart_min=1.0:qstart_std=0.0:qstart_sum=5.0:ref_name_counter=GB_GCA_902806275.1_protein.faa_CADCVY010000046.1_4@PF00015_full_PFAM.229.396--5:scovhsp_avg=86.32000000000001:scovhsp_max=89.8:scovhsp_min=79.0:scovhsp_std=4.396817030534702:scovhsp_sum=431.6:send_avg=163.8:send_max=167.0:send_min=151.0:send_std=7.155417527999327:send_sum=819.0:sstart_avg=20.6:sstart_max=36.0:sstart_min=5.0:sstart_std=11.282730166054668:sstart_sum=103.0],378ada5b-fc28-4ade-bdea-6d48adc91698_5@MCPsignal.587.739:5e-09[&&NHX:Sample=rhiztom1:Type=capture:besthit=76.8:bitscore=186.0:capture_class=c__Gammaproteobacteria:capture_domain=d__Bacteria:capture_family=f__Rhodocyclaceae:capture_genus=g__Azonexus:capture_order=o__Burkholderiales:capture_phylum=p__Proteobacteria:capture_species=s__Azonexus sp002470165:evalue=1.12e-60:gapopen=0.0:heptad=MCP-38H:length=151.0:mismatch=35.0:qcovhsp=99.3:qend=151.0:qstart=1.0:ref_name=GB_GCA_902806275.1_protein.faa_CADCVY010000046.1_4@PF00015_full_PFAM.229.396:scovhsp=90.4:send=167.0:sstart=17.0])0.726:5e-09[&&NHX:Sample_counter=rhiztom1--3||rhiztom2--1||rhiztom3--2:Type_counter=capture--6:besthit_avg=78.7:besthit_max=94.6:besthit_min=71.4:besthit_std=8.05977667184395:besthit_sum=472.2:bitscore_avg=185.66666666666666:bitscore_max=230.0:bitscore_min=149.0:bitscore_std=25.90495448107691:bitscore_sum=1114.0:capture_class_counter=c__Clostridia--1||c__Gammaproteobacteria--5:capture_domain_counter=d__Bacteria--6:capture_family_counter=f__Lachnospiraceae--1||f__Rhodocyclaceae--5:capture_genus_counter=g__Azonexus--5||g__CAG-590--1:capture_order_counter=o__Burkholderiales--5||o__Lachnospirales--1:capture_phylum_counter=p__Firmicutes_A--1||p__Proteobacteria--5:capture_species_counter=s__Azonexus sp002470165--5||s__CAG-590 sp017479085--1:evalue_avg=5.050000000010655e-47:evalue_max=3.03e-46:evalue_min=2.89e-78:evalue_std=1.236992320104983e-46:evalue_sum=3.030000000006393e-46:gapopen_avg=0.16666666666666666:gapopen_max=1.0:gapopen_min=0.0:gapopen_std=0.408248290463863:gapopen_sum=1.0:gtdb_class_counter=:gtdb_domain_counter=:gtdb_family_counter=:gtdb_genus_counter=:gtdb_order_counter=:gtdb_phylum_counter=:gtdb_species_counter=:heptad_counter=MCP-38H--6:lbd_counter=:length_avg=145.5:length_max=151.0:length_min=133.0:length_std=6.745368781616021:length_sum=873.0:mismatch_avg=30.666666666666668:mismatch_max=37.0:mismatch_min=8.0:mismatch_std=11.147495981908522:mismatch_sum=184.0:name=N977401:qcovhsp_avg=99.41666666666667:qcovhsp_max=100.0:qcovhsp_min=99.3:qcovhsp_std=0.2857738033247053:qcovhsp_sum=596.5:qend_avg=145.5:qend_max=151.0:qend_min=133.0:qend_std=6.745368781616021:qend_sum=873.0:qstart_avg=1.0:qstart_max=1.0:qstart_min=1.0:qstart_std=0.0:qstart_sum=6.0:ref_name_counter=GB_GCA_902806275.1_protein.faa_CADCVY010000046.1_4@PF00015_full_PFAM.229.396--6:scovhsp_avg=87.0:scovhsp_max=90.4:scovhsp_min=79.0:scovhsp_std=4.270831300812525:scovhsp_sum=522.0:send_avg=164.33333333333334:send_max=167.0:send_min=151.0:send_std=6.531972647421808:send_sum=986.0:sstart_avg=20.0:sstart_max=36.0:sstart_min=5.0:sstart_std=10.198039027185569:sstart_sum=120.0],0ede7cfe-0f47-4362-a172-9eb7c400395a_4@MCPsignal.283.391:5e-09[&&NHX:Sample=rhiztom3:Type=capture:besthit=97.2:bitscore=178.0:capture_class=c__Gammaproteobacteria:capture_domain=d__Bacteria:capture_family=f__Rhodocyclaceae:capture_genus=g__Azonexus:capture_order=o__Burkholderiales:capture_phylum=p__Proteobacteria:capture_species=s__Azonexus sp002470165:evalue=2.14e-58:gapopen=0.0:heptad=MCP-38H:length=108.0:mismatch=3.0:qcovhsp=100.0:qend=108.0:qstart=1.0:ref_name=GB_GCA_902806275.1_protein.faa_CADCVY010000046.1_4@PF00015_full_PFAM.229.396:scovhsp=64.7:send=115.0:sstart=8.0])0.914:5e-09[&&NHX:Sample_counter=rhiztom1--3||rhiztom2--1||rhiztom3--3:Type_counter=capture--7:besthit_avg=81.34285714285714:besthit_max=97.2:besthit_min=71.4:besthit_std=10.150181795228617:besthit_sum=569.4:bitscore_avg=184.57142857142858:bitscore_max=230.0:bitscore_min=149.0:bitscore_std=23.824757031689696:bitscore_sum=1292.0:capture_class_counter=c__Clostridia--1||c__Gammaproteobacteria--6:capture_domain_counter=d__Bacteria--7:capture_family_counter=f__Lachnospiraceae--1||f__Rhodocyclaceae--6:capture_genus_counter=g__Azonexus--6||g__CAG-590--1:capture_order_counter=o__Burkholderiales--6||o__Lachnospirales--1:capture_phylum_counter=p__Firmicutes_A--1||p__Proteobacteria--6:capture_species_counter=s__Azonexus sp002470165--6||s__CAG-590 sp017479085--1:evalue_avg=4.3285714285836187e-47:evalue_max=3.03e-46:evalue_min=2.89e-78:evalue_std=1.145232353217421e-46:evalue_sum=3.030000000008533e-46:gapopen_avg=0.14285714285714285:gapopen_max=1.0:gapopen_min=0.0:gapopen_std=0.37796447300922725:gapopen_sum=1.0:gtdb_class_counter=:gtdb_domain_counter=:gtdb_family_counter=:gtdb_genus_counter=:gtdb_order_counter=:gtdb_phylum_counter=:gtdb_species_counter=:heptad_counter=MCP-38H--7:lbd_counter=:length_avg=140.14285714285714:length_max=151.0:length_min=108.0:length_std=15.453463165566603:length_sum=981.0:mismatch_avg=26.714285714285715:mismatch_max=37.0:mismatch_min=3.0:mismatch_std=14.591256351142691:mismatch_sum=187.0:name=N977403:qcovhsp_avg=99.5:qcovhsp_max=100.0:qcovhsp_min=99.3:qcovhsp_std=0.34156502553198803:qcovhsp_sum=696.5:qend_avg=140.14285714285714:qend_max=151.0:qend_min=108.0:qend_std=15.453463165566603:qend_sum=981.0:qstart_avg=1.0:qstart_max=1.0:qstart_min=1.0:qstart_std=0.0:qstart_sum=7.0:ref_name_counter=GB_GCA_902806275.1_protein.faa_CADCVY010000046.1_4@PF00015_full_PFAM.229.396--7:scovhsp_avg=83.81428571428572:scovhsp_max=90.4:scovhsp_min=64.7:scovhsp_std=9.286626328835922:scovhsp_sum=586.7:send_avg=157.28571428571428:send_max=167.0:send_min=115.0:send_std=19.576467894850065:send_sum=1101.0:sstart_avg=18.285714285714285:sstart_max=36.0:sstart_min=5.0:sstart_std=10.35558280533236:sstart_sum=128.0])0:6e-09[&&NHX:Sample_counter=rhiztom1--3||rhiztom2--2||rhiztom3--3:Type_counter=capture--8:besthit_avg=81.85:besthit_max=97.2:besthit_min=71.4:besthit_std=9.506088274664519:besthit_sum=654.8:bitscore_avg=189.625:bitscore_max=230.0:bitscore_min=149.0:bitscore_std=26.283821748640086:bitscore_sum=1517.0:capture_class_counter=c__Clostridia--1||c__Gammaproteobacteria--7:capture_domain_counter=d__Bacteria--8:capture_family_counter=f__Lachnospiraceae--1||f__Rhodocyclaceae--7:capture_genus_counter=g__Azonexus--7||g__CAG-590--1:capture_order_counter=o__Burkholderiales--7||o__Lachnospirales--1:capture_phylum_counter=p__Firmicutes_A--1||p__Proteobacteria--7:capture_species_counter=s__Azonexus sp002470165--7||s__CAG-590 sp017479085--1:evalue_avg=3.787500000010666e-47:evalue_max=3.03e-46:evalue_min=2.89e-78:evalue_std=1.0712667734971884e-46:evalue_sum=3.030000000008533e-46:gapopen_avg=0.25:gapopen_max=1.0:gapopen_min=0.0:gapopen_std=0.4629100498862757:gapopen_sum=2.0:gtdb_class_counter=:gtdb_domain_counter=:gtdb_family_counter=:gtdb_genus_counter=:gtdb_order_counter=:gtdb_phylum_counter=:gtdb_species_counter=:heptad_counter=MCP-38H--8:lbd_counter=:length_avg=143.125:length_max=164.0:length_min=108.0:length_std=16.608410089899806:length_sum=1145.0:mismatch_avg=26.25:mismatch_max=37.0:mismatch_min=3.0:mismatch_std=13.572556344119029:mismatch_sum=210.0:name=N977404:qcovhsp_avg=99.4875:qcovhsp_max=100.0:qcovhsp_min=99.3:qcovhsp_std=0.31819805153394737:qcovhsp_sum=795.9:qend_avg=143.0:qend_max=163.0:qend_min=108.0:qend_std=16.431676725154983:qend_sum=1144.0:qstart_avg=1.0:qstart_max=1.0:qstart_min=1.0:qstart_std=0.0:qstart_sum=8.0:ref_name_counter=GB_GCA_902806275.1_protein.faa_CADCVY010000046.1_4@PF00015_full_PFAM.229.396--8:scovhsp_avg=85.61250000000001:scovhsp_max=98.2:scovhsp_min=64.7:scovhsp_std=9.989485543739047:scovhsp_sum=684.9000000000001:send_avg=158.5:send_max=167.0:send_min=115.0:send_std=18.446834803990473:send_sum=1268.0:sstart_avg=16.5:sstart_max=36.0:sstart_min=4.0:sstart_std=10.836446439150217:sstart_sum=132.0])0.577:5e-09[&&NHX:Sample_counter=rhiztom1--3||rhiztom2--3||rhiztom3--3:Type_counter=capture--9:besthit_avg=83.34444444444443:besthit_max=97.2:besthit_min=71.4:besthit_std=9.958427475147758:besthit_sum=750.0999999999999:bitscore_avg=186.77777777777777:bitscore_max=230.0:bitscore_min=149.0:bitscore_std=26.02776295505329:bitscore_sum=1681.0:capture_class_counter=c__Alphaproteobacteria--1||c__Clostridia--1||c__Gammaproteobacteria--7:capture_domain_counter=d__Bacteria--9:capture_family_counter=f__Lachnospiraceae--1||f__Rhodocyclaceae--7||f__Sphingomonadaceae--1:capture_genus_counter=g__Azonexus--7||g__CAG-590--1||g__Sphingomonas--1:capture_order_counter=o__Burkholderiales--7||o__Lachnospirales--1||o__Sphingomonadales--1:capture_phylum_counter=p__Firmicutes_A--1||p__Proteobacteria--8:capture_species_counter=s__Azonexus sp002470165--7||s__CAG-590 sp017479085--1||s__Sphingomonas melonis_A--1:evalue_avg=3.366667351120592e-47:evalue_max=3.03e-46:evalue_min=2.89e-78:evalue_std=1.0099999743329984e-46:evalue_sum=3.030000616008533e-46:gapopen_avg=0.3333333333333333:gapopen_max=1.0:gapopen_min=0.0:gapopen_std=0.5:gapopen_sum=3.0:gtdb_class_counter=:gtdb_domain_counter=:gtdb_family_counter=:gtdb_genus_counter=:gtdb_order_counter=:gtdb_phylum_counter=:gtdb_species_counter=:heptad_counter=MCP-38H--9:lbd_counter=:length_avg=139.0:length_max=164.0:length_min=106.0:length_std=19.862024066041204:length_sum=1251.0:mismatch_avg=23.77777777777778:mismatch_max=37.0:mismatch_min=3.0:mismatch_std=14.70355210295949:mismatch_sum=214.0:name=N977405:qcovhsp_avg=99.44444444444444:qcovhsp_max=100.0:qcovhsp_min=99.1:qcovhsp_std=0.32446537223219785:qcovhsp_sum=895.0:qend_avg=138.88888888888889:qend_max=163.0:qend_min=106.0:qend_std=19.70687979135995:qend_sum=1250.0:qstart_avg=1.0:qstart_max=1.0:qstart_min=1.0:qstart_std=0.0:qstart_sum=9.0:ref_name_counter=GB_GCA_902806275.1_protein.faa_CADCVY010000046.1_4@PF00015_full_PFAM.229.396--9:scovhsp_avg=83.0888888888889:scovhsp_max=98.2:scovhsp_min=62.9:scovhsp_std=12.026371485660633:scovhsp_sum=747.8000000000001:send_avg=159.44444444444446:send_max=167.0:send_min=115.0:send_std=17.486502731472:send_sum=1435.0:sstart_avg=21.666666666666668:sstart_max=63.0:sstart_min=4.0:sstart_std=18.520259177452136:sstart_sum=195.0],(d3d5fbfb-51d8-4ba3-9574-5c35aa7b83f2_2@MCPsignal.52.217:0.00439154[&&NHX:Sample=rhiztom1:Type=capture:besthit=86.7:bitscore=202.0:capture_class=c__Alphaproteobacteria:capture_domain=d__Bacteria:capture_family=f__Acetobacteraceae:capture_genus=g__Roseomonas:capture_order=o__Acetobacterales:capture_phylum=p__Proteobacteria:capture_species=s__Roseomonas rosea:evalue=8.1e-67:gapopen=0.0:heptad=MCP-38H:length=165.0:mismatch=22.0:qcovhsp=100.0:qend=165.0:qstart=1.0:ref_name=RS_GCF_011300455.1_protein.faa_NZ_CP049869.1_1084@PF00015_full_PFAM.223.392:scovhsp=97.6:send=168.0:sstart=4.0],c82d98bb-11f7-4894-b271-9a27e5fa80de_6@MCPsignal.189.352:0.0180242[&&NHX:Sample=rhiztom1:Type=capture:besthit=92.7:bitscore=243.0:capture_class=c__Gammaproteobacteria:capture_domain=d__Bacteria:capture_family=f__Rhodocyclaceae:capture_genus=g__Azonexus:capture_order=o__Burkholderiales:capture_phylum=p__Proteobacteria:capture_species=s__Azonexus sp002470165:evalue=5.16e-83:gapopen=1.0:heptad=MCP-38H:length=164.0:mismatch=10.0:qcovhsp=99.4:qend=162.0:qstart=1.0:ref_name=GB_GCA_902806275.1_protein.faa_CADCVY010000046.1_4@PF00015_full_PFAM.229.396:scovhsp=98.2:send=167.0:sstart=4.0])0:5e-09[&&NHX:Sample_counter=rhiztom1--2:Type_counter=capture--2:besthit_avg=89.7:besthit_max=92.7:besthit_min=86.7:besthit_std=4.242640687119285:besthit_sum=179.4:bitscore_avg=222.5:bitscore_max=243.0:bitscore_min=202.0:bitscore_std=28.991378028648448:bitscore_sum=445.0:capture_class_counter=c__Alphaproteobacteria--1||c__Gammaproteobacteria--1:capture_domain_counter=d__Bacteria--2:capture_family_counter=f__Acetobacteraceae--1||f__Rhodocyclaceae--1:capture_genus_counter=g__Azonexus--1||g__Roseomonas--1:capture_order_counter=o__Acetobacterales--1||o__Burkholderiales--1:capture_phylum_counter=p__Proteobacteria--2:capture_species_counter=s__Azonexus sp002470165--1||s__Roseomonas rosea--1:evalue_avg=4.05e-67:evalue_max=8.1e-67:evalue_min=5.16e-83:evalue_std=5.7275649276110344e-67:evalue_sum=8.1e-67:gapopen_avg=0.5:gapopen_max=1.0:gapopen_min=0.0:gapopen_std=0.7071067811865476:gapopen_sum=1.0:gtdb_class_counter=:gtdb_domain_counter=:gtdb_family_counter=:gtdb_genus_counter=:gtdb_order_counter=:gtdb_phylum_counter=:gtdb_species_counter=:heptad_counter=MCP-38H--2:lbd_counter=:length_avg=164.5:length_max=165.0:length_min=164.0:length_std=0.7071067811865476:length_sum=329.0:mismatch_avg=16.0:mismatch_max=22.0:mismatch_min=10.0:mismatch_std=8.48528137423857:mismatch_sum=32.0:name=N977408:qcovhsp_avg=99.7:qcovhsp_max=100.0:qcovhsp_min=99.4:qcovhsp_std=0.42426406871192446:qcovhsp_sum=199.4:qend_avg=163.5:qend_max=165.0:qend_min=162.0:qend_std=2.1213203435596424:qend_sum=327.0:qstart_avg=1.0:qstart_max=1.0:qstart_min=1.0:qstart_std=0.0:qstart_sum=2.0:ref_name_counter=GB_GCA_902806275.1_protein.faa_CADCVY010000046.1_4@PF00015_full_PFAM.229.396--1||RS_GCF_011300455.1_protein.faa_NZ_CP049869.1_1084@PF00015_full_PFAM.223.392--1:scovhsp_avg=97.9:scovhsp_max=98.2:scovhsp_min=97.6:scovhsp_std=0.4242640687119345:scovhsp_sum=195.8:send_avg=167.5:send_max=168.0:send_min=167.0:send_std=0.7071067811865476:send_sum=335.0:sstart_avg=4.0:sstart_max=4.0:sstart_min=4.0:sstart_std=0.0:sstart_sum=8.0])0.577:5e-09[&&NHX:Sample_counter=rhiztom1--5||rhiztom2--3||rhiztom3--3:Type_counter=capture--11:besthit_avg=84.5:besthit_max=97.2:besthit_min=71.4:besthit_std=9.367283490959371:besthit_sum=929.5:bitscore_avg=193.27272727272728:bitscore_max=243.0:bitscore_min=149.0:bitscore_std=28.893220343502417:bitscore_sum=2126.0:capture_class_counter=c__Alphaproteobacteria--2||c__Clostridia--1||c__Gammaproteobacteria--8:capture_domain_counter=d__Bacteria--11:capture_family_counter=f__Acetobacteraceae--1||f__Lachnospiraceae--1||f__Rhodocyclaceae--8||f__Sphingomonadaceae--1:capture_genus_counter=g__Azonexus--8||g__CAG-590--1||g__Roseomonas--1||g__Sphingomonas--1:capture_order_counter=o__Acetobacterales--1||o__Burkholderiales--8||o__Lachnospirales--1||o__Sphingomonadales--1:capture_phylum_counter=p__Firmicutes_A--1||p__Proteobacteria--10:capture_species_counter=s__Azonexus sp002470165--8||s__CAG-590 sp017479085--1||s__Roseomonas rosea--1||s__Sphingomonas melonis_A--1:evalue_avg=2.754546014553212e-47:evalue_max=3.03e-46:evalue_min=5.16e-83:evalue_std=9.135793554972865e-47:evalue_sum=3.030000616008533e-46:gapopen_avg=0.36363636363636365:gapopen_max=1.0:gapopen_min=0.0:gapopen_std=0.504524979109513:gapopen_sum=4.0:gtdb_class_counter=:gtdb_domain_counter=:gtdb_family_counter=:gtdb_genus_counter=:gtdb_order_counter=:gtdb_phylum_counter=:gtdb_species_counter=:heptad_counter=MCP-38H--11:lbd_counter=:length_avg=143.63636363636363:length_max=165.0:length_min=106.0:length_std=20.54396615686819:length_sum=1580.0:mismatch_avg=22.363636363636363:mismatch_max=37.0:mismatch_min=3.0:mismatch_std=13.786027181699065:mismatch_sum=246.0:name=N977409:qcovhsp_avg=99.4909090909091:qcovhsp_max=100.0:qcovhsp_min=99.1:qcovhsp_std=0.33601947995479625:qcovhsp_sum=1094.4:qend_avg=143.36363636363637:qend_max=165.0:qend_min=106.0:qend_std=20.25474130801343:qend_sum=1577.0:qstart_avg=1.0:qstart_max=1.0:qstart_min=1.0:qstart_std=0.0:qstart_sum=11.0:ref_name_counter=GB_GCA_902806275.1_protein.faa_CADCVY010000046.1_4@PF00015_full_PFAM.229.396--10||RS_GCF_011300455.1_protein.faa_NZ_CP049869.1_1084@PF00015_full_PFAM.223.392--1:scovhsp_avg=85.78181818181817:scovhsp_max=98.2:scovhsp_min=62.9:scovhsp_std=12.313473773214298:scovhsp_sum=943.5999999999999:send_avg=160.9090909090909:send_max=168.0:send_min=115.0:send_std=15.977825543261796:send_sum=1770.0:sstart_avg=18.454545454545453:sstart_max=63.0:sstart_min=4.0:sstart_std=18.040862708660228:sstart_sum=203.0],(fd70c0f8-762d-4781-853f-ad49ad6e1fa0_5@MCPsignal.24.133:0.0136477[&&NHX:Sample=rhiztom3:Type=capture:besthit=94.4:bitscore=167.0:capture_class=c__Alphaproteobacteria:capture_domain=d__Bacteria:capture_family=f__Sphingomonadaceae:capture_genus=g__Novosphingobium:capture_order=o__Sphingomonadales:capture_phylum=p__Proteobacteria:capture_species=s__Novosphingobium barchaimii_B:evalue=8.18e-54:gapopen=0.0:heptad=MCP-38H:length=108.0:mismatch=6.0:qcovhsp=99.1:qend=108.0:qstart=1.0:ref_name=GB_GCA_902806275.1_protein.faa_CADCVY010000046.1_4@PF00015_full_PFAM.229.396:scovhsp=64.7:send=167.0:sstart=60.0],40ba9fb3-7e0c-4251-b535-065892d5365d_4@MCPsignal.310.475:5e-09[&&NHX:Sample=rhiztom1:Type=capture:besthit=86.7:bitscore=200.0:capture_class=c__Gammaproteobacteria:capture_domain=d__Bacteria:capture_family=f__Rhodocyclaceae:capture_genus=g__Azonexus:capture_order=o__Burkholderiales:capture_phylum=p__Proteobacteria:capture_species=s__Azonexus sp002470165:evalue=6.62e-66:gapopen=0.0:heptad=MCP-38H:length=165.0:mismatch=22.0:qcovhsp=100.0:qend=165.0:qstart=1.0:ref_name=RS_GCF_011300455.1_protein.faa_NZ_CP049869.1_1084@PF00015_full_PFAM.223.392:scovhsp=97.6:send=168.0:sstart=4.0])0.86:0.00440032[&&NHX:Sample_counter=rhiztom1--1||rhiztom3--1:Type_counter=capture--2:besthit_avg=90.55000000000001:besthit_max=94.4:besthit_min=86.7:besthit_std=5.444722215136418:besthit_sum=181.10000000000002:bitscore_avg=183.5:bitscore_max=200.0:bitscore_min=167.0:bitscore_std=23.33452377915607:bitscore_sum=367.0:capture_class_counter=c__Alphaproteobacteria--1||c__Gammaproteobacteria--1:capture_domain_counter=d__Bacteria--2:capture_family_counter=f__Rhodocyclaceae--1||f__Sphingomonadaceae--1:capture_genus_counter=g__Azonexus--1||g__Novosphingobium--1:capture_order_counter=o__Burkholderiales--1||o__Sphingomonadales--1:capture_phylum_counter=p__Proteobacteria--2:capture_species_counter=s__Azonexus sp002470165--1||s__Novosphingobium barchaimii_B--1:evalue_avg=4.0900000000033096e-54:evalue_max=8.18e-54:evalue_min=6.62e-66:evalue_std=5.784133470101278e-54:evalue_sum=8.180000000006619e-54:gapopen_avg=0.0:gapopen_max=0.0:gapopen_min=0.0:gapopen_std=0.0:gapopen_sum=0.0:gtdb_class_counter=:gtdb_domain_counter=:gtdb_family_counter=:gtdb_genus_counter=:gtdb_order_counter=:gtdb_phylum_counter=:gtdb_species_counter=:heptad_counter=MCP-38H--2:lbd_counter=:length_avg=136.5:length_max=165.0:length_min=108.0:length_std=40.30508652763321:length_sum=273.0:mismatch_avg=14.0:mismatch_max=22.0:mismatch_min=6.0:mismatch_std=11.313708498984761:mismatch_sum=28.0:name=N977412:qcovhsp_avg=99.55:qcovhsp_max=100.0:qcovhsp_min=99.1:qcovhsp_std=0.6363961030678968:qcovhsp_sum=199.1:qend_avg=136.5:qend_max=165.0:qend_min=108.0:qend_std=40.30508652763321:qend_sum=273.0:qstart_avg=1.0:qstart_max=1.0:qstart_min=1.0:qstart_std=0.0:qstart_sum=2.0:ref_name_counter=GB_GCA_902806275.1_protein.faa_CADCVY010000046.1_4@PF00015_full_PFAM.229.396--1||RS_GCF_011300455.1_protein.faa_NZ_CP049869.1_1084@PF00015_full_PFAM.223.392--1:scovhsp_avg=81.15:scovhsp_max=97.6:scovhsp_min=64.7:scovhsp_std=23.263813101037407:scovhsp_sum=162.3:send_avg=167.5:send_max=168.0:send_min=167.0:send_std=0.7071067811865476:send_sum=335.0:sstart_avg=32.0:sstart_max=60.0:sstart_min=4.0:sstart_std=39.59797974644666:sstart_sum=64.0])0:5e-09[&&NHX:Sample_counter=rhiztom1--6||rhiztom2--3||rhiztom3--4:Type_counter=capture--13:besthit_avg=85.43076923076923:besthit_max=97.2:besthit_min=71.4:besthit_std=8.986321514333566:besthit_sum=1110.6:bitscore_avg=191.76923076923077:bitscore_max=243.0:bitscore_min=149.0:bitscore_std=27.46863012648503:bitscore_sum=2493.0:capture_class_counter=c__Alphaproteobacteria--3||c__Clostridia--1||c__Gammaproteobacteria--9:capture_domain_counter=d__Bacteria--13:capture_family_counter=f__Acetobacteraceae--1||f__Lachnospiraceae--1||f__Rhodocyclaceae--9||f__Sphingomonadaceae--2:capture_genus_counter=g__Azonexus--9||g__CAG-590--1||g__Novosphingobium--1||g__Roseomonas--1||g__Sphingomonas--1:capture_order_counter=o__Acetobacterales--1||o__Burkholderiales--9||o__Lachnospirales--1||o__Sphingomonadales--2:capture_phylum_counter=p__Firmicutes_A--1||p__Proteobacteria--12:capture_species_counter=s__Azonexus sp002470165--9||s__CAG-590 sp017479085--1||s__Novosphingobium barchaimii_B--1||s__Roseomonas rosea--1||s__Sphingomonas melonis_A--1:evalue_avg=2.3307697675450253e-47:evalue_max=3.03e-46:evalue_min=5.16e-83:evalue_std=8.403707811531339e-47:evalue_sum=3.0300006978085327e-46:gapopen_avg=0.3076923076923077:gapopen_max=1.0:gapopen_min=0.0:gapopen_std=0.48038446141526137:gapopen_sum=4.0:gtdb_class_counter=:gtdb_domain_counter=:gtdb_family_counter=:gtdb_genus_counter=:gtdb_order_counter=:gtdb_phylum_counter=:gtdb_species_counter=:heptad_counter=MCP-38H--13:lbd_counter=:length_avg=142.53846153846155:length_max=165.0:length_min=106.0:length_std=22.232166578388863:length_sum=1853.0:mismatch_avg=21.076923076923077:mismatch_max=37.0:mismatch_min=3.0:mismatch_std=13.375733864362598:mismatch_sum=274.0:name=N977413:qcovhsp_avg=99.49999999999999:qcovhsp_max=100.0:qcovhsp_min=99.1:qcovhsp_std=0.3582364210034127:qcovhsp_sum=1293.4999999999998:qend_avg=142.30769230769232:qend_max=165.0:qend_min=106.0:qend_std=21.99766887416564:qend_sum=1850.0:qstart_avg=1.0:qstart_max=1.0:qstart_min=1.0:qstart_std=0.0:qstart_sum=13.0:ref_name_counter=GB_GCA_902806275.1_protein.faa_CADCVY010000046.1_4@PF00015_full_PFAM.229.396--11||RS_GCF_011300455.1_protein.faa_NZ_CP049869.1_1084@PF00015_full_PFAM.223.392--2:scovhsp_avg=85.06923076923077:scovhsp_max=98.2:scovhsp_min=62.9:scovhsp_std=13.208985869184193:scovhsp_sum=1105.9:send_avg=161.92307692307693:send_max=168.0:send_min=115.0:send_std=14.795616121346772:send_sum=2105.0:sstart_avg=20.53846153846154:sstart_max=63.0:sstart_min=4.0:sstart_std=20.68258278767985:sstart_sum=267.0])0.494:5e-09[&&NHX:Sample_counter=rhiztom1--8||rhiztom2--4||rhiztom3--6:Type_counter=capture--18:besthit_avg=87.33333333333333:besthit_max=97.2:besthit_min=71.4:besthit_std=8.394536038049848:besthit_sum=1572.0:bitscore_avg=197.16666666666666:bitscore_max=248.0:bitscore_min=149.0:bitscore_std=26.86403675154267:bitscore_sum=3549.0:capture_class_counter=c__Alphaproteobacteria--3||c__Clostridia--1||c__Gammaproteobacteria--14:capture_domain_counter=d__Bacteria--18:capture_family_counter=f__Acetobacteraceae--1||f__Lachnospiraceae--1||f__Rhodocyclaceae--14||f__Sphingomonadaceae--2:capture_genus_counter=g__Azonexus--14||g__CAG-590--1||g__Novosphingobium--1||g__Roseomonas--1||g__Sphingomonas--1:capture_order_counter=o__Acetobacterales--1||o__Burkholderiales--14||o__Lachnospirales--1||o__Sphingomonadales--2:capture_phylum_counter=p__Firmicutes_A--1||p__Proteobacteria--17:capture_species_counter=s__Azonexus sp002470165--14||s__CAG-590 sp017479085--1||s__Novosphingobium barchaimii_B--1||s__Roseomonas rosea--1||s__Sphingomonas melonis_A--1:evalue_avg=1.6833337210047402e-47:evalue_max=3.03e-46:evalue_min=4.12e-85:evalue_std=7.141778393234248e-47:evalue_sum=3.0300006978085323e-46:gapopen_avg=0.2777777777777778:gapopen_max=1.0:gapopen_min=0.0:gapopen_std=0.4608885989624768:gapopen_sum=5.0:gtdb_class_counter=:gtdb_domain_counter=:gtdb_family_counter=:gtdb_genus_counter=:gtdb_order_counter=:gtdb_phylum_counter=:gtdb_species_counter=:heptad_counter=MCP-38H--18:lbd_counter=:length_avg=142.72222222222223:length_max=165.0:length_min=106.0:length_std=20.981239675020483:length_sum=2569.0:mismatch_avg=18.38888888888889:mismatch_max=37.0:mismatch_min=3.0:mismatch_std=12.59850079264284:mismatch_sum=331.0:name=N977414:qcovhsp_avg=99.5611111111111:qcovhsp_max=100.0:qcovhsp_min=99.1:qcovhsp_std=0.36964034807919055:qcovhsp_sum=1792.1:qend_avg=142.5:qend_max=165.0:qend_min=106.0:qend_std=20.839018832045642:qend_sum=2565.0:qstart_avg=1.0:qstart_max=1.0:qstart_min=1.0:qstart_std=0.0:qstart_sum=18.0:ref_name_counter=GB_GCA_902806275.1_protein.faa_CADCVY010000046.1_4@PF00015_full_PFAM.229.396--15||RS_GCF_011300455.1_protein.faa_NZ_CP049869.1_1084@PF00015_full_PFAM.223.392--3:scovhsp_avg=85.1888888888889:scovhsp_max=98.2:scovhsp_min=62.9:scovhsp_std=12.414881435025935:scovhsp_sum=1533.4:send_avg=160.55555555555554:send_max=168.0:send_min=115.0:send_std=15.10832346451772:send_sum=2890.0:sstart_avg=18.944444444444443:sstart_max=63.0:sstart_min=4.0:sstart_std=18.996817758964795:sstart_sum=341.0])0.491:6e-09[&&NHX:Sample_counter=rhizpot3--1||rhiztom1--11||rhiztom2--5||rhiztom3--7:Type_counter=capture--24:besthit_avg=87.325:besthit_max=97.2:besthit_min=71.4:besthit_std=7.217023956078343:besthit_sum=2095.8:bitscore_avg=198.375:bitscore_max=248.0:bitscore_min=149.0:bitscore_std=23.194475541649435:bitscore_sum=4761.0:capture_class_counter=c__Alphaproteobacteria--3||c__Clostridia--1||c__Gammaproteobacteria--20:capture_domain_counter=d__Bacteria--24:capture_family_counter=f__Acetobacteraceae--1||f__Lachnospiraceae--1||f__Rhodocyclaceae--20||f__Sphingomonadaceae--2:capture_genus_counter=g__Azonexus--20||g__CAG-590--1||g__Novosphingobium--1||g__Roseomonas--1||g__Sphingomonas--1:capture_order_counter=o__Acetobacterales--1||o__Burkholderiales--20||o__Lachnospirales--1||o__Sphingomonadales--2:capture_phylum_counter=p__Firmicutes_A--1||p__Proteobacteria--23:capture_species_counter=s__Azonexus sp002470165--20||s__CAG-590 sp017479085--1||s__Novosphingobium barchaimii_B--1||s__Roseomonas rosea--1||s__Sphingomonas melonis_A--1:evalue_avg=1.2625002907535552e-47:evalue_max=3.03e-46:evalue_min=4.12e-85:evalue_std=6.184961538597405e-47:evalue_sum=3.0300006978085327e-46:gapopen_avg=0.20833333333333334:gapopen_max=1.0:gapopen_min=0.0:gapopen_std=0.4148511169990534:gapopen_sum=5.0:gtdb_class_counter=:gtdb_domain_counter=:gtdb_family_counter=:gtdb_genus_counter=:gtdb_order_counter=:gtdb_phylum_counter=:gtdb_species_counter=:heptad_counter=MCP-38H--24:lbd_counter=:length_avg=148.29166666666666:length_max=165.0:length_min=106.0:length_std=20.554231906723302:length_sum=3559.0:mismatch_avg=19.041666666666668:mismatch_max=37.0:mismatch_min=3.0:mismatch_std=10.89267470912634:mismatch_sum=457.0:name=N977415:qcovhsp_avg=99.67083333333333:qcovhsp_max=100.0:qcovhsp_min=99.1:qcovhsp_std=0.37239432894699753:qcovhsp_sum=2392.1:qend_avg=148.125:qend_max=165.0:qend_min=106.0:qend_std=20.494564496788986:qend_sum=3555.0:qstart_avg=1.0:qstart_max=1.0:qstart_min=1.0:qstart_std=0.0:qstart_sum=24.0:ref_name_counter=GB_GCA_902806275.1_protein.faa_CADCVY010000046.1_4@PF00015_full_PFAM.229.396--15||RS_GCF_011300455.1_protein.faa_NZ_CP049869.1_1084@PF00015_full_PFAM.223.392--9:scovhsp_avg=88.29166666666667:scovhsp_max=98.2:scovhsp_min=62.9:scovhsp_std=12.002460496540468:scovhsp_sum=2119.0:send_avg=162.41666666666666:send_max=168.0:send_min=115.0:send_std=13.399924291371677:send_sum=3898.0:sstart_avg=15.208333333333334:sstart_max=63.0:sstart_min=4.0:sstart_std=17.619108121993367:sstart_sum=365.0])0:5e-09[&&NHX:Sample_counter=rhizpot3--1||rhiztom1--11||rhiztom2--6||rhiztom3--7:Type_counter=capture--25:besthit_avg=87.31200000000001:besthit_max=97.2:besthit_min=71.4:besthit_std=7.065368591470182:besthit_sum=2182.8:bitscore_avg=198.32:bitscore_max=248.0:bitscore_min=149.0:bitscore_std=22.707781338856805:bitscore_sum=4958.0:capture_class_counter=c__Alphaproteobacteria--3||c__Clostridia--1||c__Gammaproteobacteria--21:capture_domain_counter=d__Bacteria--25:capture_family_counter=f__Acetobacteraceae--1||f__Lachnospiraceae--1||f__Rhodocyclaceae--21||f__Sphingomonadaceae--2:capture_genus_counter=g__Azonexus--21||g__CAG-590--1||g__Novosphingobium--1||g__Roseomonas--1||g__Sphingomonas--1:capture_order_counter=o__Acetobacterales--1||o__Burkholderiales--21||o__Lachnospirales--1||o__Sphingomonadales--2:capture_phylum_counter=p__Firmicutes_A--1||p__Proteobacteria--24:capture_species_counter=s__Azonexus sp002470165--21||s__CAG-590 sp017479085--1||s__Novosphingobium barchaimii_B--1||s__Roseomonas rosea--1||s__Sphingomonas melonis_A--1:evalue_avg=1.2120002791234128e-47:evalue_max=3.03e-46:evalue_min=4.12e-85:evalue_std=6.059999941849415e-47:evalue_sum=3.0300006978085323e-46:gapopen_avg=0.2:gapopen_max=1.0:gapopen_min=0.0:gapopen_std=0.40824829046386313:gapopen_sum=5.0:gtdb_class_counter=:gtdb_domain_counter=:gtdb_family_counter=:gtdb_genus_counter=:gtdb_order_counter=:gtdb_phylum_counter=:gtdb_species_counter=:heptad_counter=MCP-38H--25:lbd_counter=:length_avg=148.8:length_max=165.0:length_min=106.0:length_std=20.281354326901674:length_sum=3720.0:mismatch_avg=19.12:mismatch_max=37.0:mismatch_min=3.0:mismatch_std=10.670520137275409:mismatch_sum=478.0:name=N977416:qcovhsp_avg=99.684:qcovhsp_max=100.0:qcovhsp_min=99.1:qcovhsp_std=0.37045017658699236:qcovhsp_sum=2492.1:qend_avg=148.64:qend_max=165.0:qend_min=106.0:qend_std=20.22762137935814:qend_sum=3716.0:qstart_avg=1.0:qstart_max=1.0:qstart_min=1.0:qstart_std=0.0:qstart_sum=25.0:ref_name_counter=GB_GCA_902806275.1_protein.faa_CADCVY010000046.1_4@PF00015_full_PFAM.229.396--15||RS_GCF_011300455.1_protein.faa_NZ_CP049869.1_1084@PF00015_full_PFAM.223.392--10:scovhsp_avg=88.572:scovhsp_max=98.2:scovhsp_min=62.9:scovhsp_std=11.833058212764213:scovhsp_sum=2214.3:send_avg=162.64:send_max=168.0:send_min=115.0:send_std=13.165231989347296:send_sum=4066.0:sstart_avg=14.92:sstart_max=63.0:sstart_min=4.0:sstart_std=17.308283180797183:sstart_sum=373.0],((548755f3-2c91-4d63-8a29-ccec635071fe_2@MCPsignal.289.422:5e-09[&&NHX:Sample=rhiztom1:Type=capture:besthit=94.7:bitscore=206.0:capture_class=c__Gammaproteobacteria:capture_domain=d__Bacteria:capture_family=f__Rhodocyclaceae:capture_genus=g__Azonexus:capture_order=o__Burkholderiales:capture_phylum=p__Proteobacteria:capture_species=s__Azonexus sp002470165:evalue=6.47e-69:gapopen=1.0:heptad=MCP-38H:length=133.0:mismatch=6.0:qcovhsp=100.0:qend=133.0:qstart=1.0:ref_name=GB_GCA_902806275.1_protein.faa_CADCVY010000046.1_4@PF00015_full_PFAM.229.396:scovhsp=79.0:send=135.0:sstart=4.0],2e7669cc-7ebb-4a1a-9a52-13c454d563fd_3@MCPsignal.161.286:5e-09[&&NHX:Sample=rhiztom2:Type=capture:besthit=95.2:bitscore=199.0:capture_class=c__Gammaproteobacteria:capture_domain=d__Bacteria:capture_family=f__Rhodocyclaceae:capture_genus=g__Azonexus:capture_order=o__Burkholderiales:capture_phylum=p__Proteobacteria:capture_species=s__Azonexus sp002470165:evalue=2.58e-66:gapopen=0.0:heptad=MCP-38H:length=125.0:mismatch=6.0:qcovhsp=100.0:qend=125.0:qstart=1.0:ref_name=GB_GCA_902806275.1_protein.faa_CADCVY010000046.1_4@PF00015_full_PFAM.229.396:scovhsp=74.9:send=128.0:sstart=4.0])0.97:5e-09[&&NHX:Sample_counter=rhiztom1--1||rhiztom2--1:Type_counter=capture--2:besthit_avg=94.95:besthit_max=95.2:besthit_min=94.7:besthit_std=0.3535533905932738:besthit_sum=189.9:bitscore_avg=202.5:bitscore_max=206.0:bitscore_min=199.0:bitscore_std=4.949747468305833:bitscore_sum=405.0:capture_class_counter=c__Gammaproteobacteria--2:capture_domain_counter=d__Bacteria--2:capture_family_counter=f__Rhodocyclaceae--2:capture_genus_counter=g__Azonexus--2:capture_order_counter=o__Burkholderiales--2:capture_phylum_counter=p__Proteobacteria--2:capture_species_counter=s__Azonexus sp002470165--2:evalue_avg=1.2932349999999998e-66:evalue_max=2.58e-66:evalue_min=6.47e-69:evalue_std=1.8197605145870154e-66:evalue_sum=2.5864699999999996e-66:gapopen_avg=0.5:gapopen_max=1.0:gapopen_min=0.0:gapopen_std=0.7071067811865476:gapopen_sum=1.0:gtdb_class_counter=:gtdb_domain_counter=:gtdb_family_counter=:gtdb_genus_counter=:gtdb_order_counter=:gtdb_phylum_counter=:gtdb_species_counter=:heptad_counter=MCP-38H--2:lbd_counter=:length_avg=129.0:length_max=133.0:length_min=125.0:length_std=5.656854249492381:length_sum=258.0:mismatch_avg=6.0:mismatch_max=6.0:mismatch_min=6.0:mismatch_std=0.0:mismatch_sum=12.0:name=N977419:qcovhsp_avg=100.0:qcovhsp_max=100.0:qcovhsp_min=100.0:qcovhsp_std=0.0:qcovhsp_sum=200.0:qend_avg=129.0:qend_max=133.0:qend_min=125.0:qend_std=5.656854249492381:qend_sum=258.0:qstart_avg=1.0:qstart_max=1.0:qstart_min=1.0:qstart_std=0.0:qstart_sum=2.0:ref_name_counter=GB_GCA_902806275.1_protein.faa_CADCVY010000046.1_4@PF00015_full_PFAM.229.396--2:scovhsp_avg=76.95:scovhsp_max=79.0:scovhsp_min=74.9:scovhsp_std=2.899137802864841:scovhsp_sum=153.9:send_avg=131.5:send_max=135.0:send_min=128.0:send_std=4.949747468305833:send_sum=263.0:sstart_avg=4.0:sstart_max=4.0:sstart_min=4.0:sstart_std=0.0:sstart_sum=8.0],e9aed48e-16b8-493b-b760-713f5414f3b8_6@MCPsignal.808.946:5e-09[&&NHX:Sample=rhiztom1:Type=capture:besthit=95.7:bitscore=221.0:capture_class=c__Gammaproteobacteria:capture_domain=d__Bacteria:capture_family=f__Rhodocyclaceae:capture_genus=g__Azonexus:capture_order=o__Burkholderiales:capture_phylum=p__Proteobacteria:capture_species=s__Azonexus sp002470165:evalue=1.29e-74:gapopen=0.0:heptad=MCP-38H:length=138.0:mismatch=6.0:qcovhsp=100.0:qend=138.0:qstart=1.0:ref_name=GB_GCA_902806275.1_protein.faa_CADCVY010000046.1_4@PF00015_full_PFAM.229.396:scovhsp=82.6:send=141.0:sstart=4.0])0.986:5e-09[&&NHX:Sample_counter=rhiztom1--2||rhiztom2--1:Type_counter=capture--3:besthit_avg=95.2:besthit_max=95.7:besthit_min=94.7:besthit_std=0.5:besthit_sum=285.6:bitscore_avg=208.66666666666666:bitscore_max=221.0:bitscore_min=199.0:bitscore_std=11.239810200058244:bitscore_sum=626.0:capture_class_counter=c__Gammaproteobacteria--3:capture_domain_counter=d__Bacteria--3:capture_family_counter=f__Rhodocyclaceae--3:capture_genus_counter=g__Azonexus--3:capture_order_counter=o__Burkholderiales--3:capture_phylum_counter=p__Proteobacteria--3:capture_species_counter=s__Azonexus sp002470165--3:evalue_avg=8.621566709666665e-67:evalue_max=2.58e-66:evalue_min=1.29e-74:evalue_std=1.4876994799056402e-66:evalue_sum=2.5864700128999997e-66:gapopen_avg=0.3333333333333333:gapopen_max=1.0:gapopen_min=0.0:gapopen_std=0.5773502691896258:gapopen_sum=1.0:gtdb_class_counter=:gtdb_domain_counter=:gtdb_family_counter=:gtdb_genus_counter=:gtdb_order_counter=:gtdb_phylum_counter=:gtdb_species_counter=:heptad_counter=MCP-38H--3:lbd_counter=:length_avg=132.0:length_max=138.0:length_min=125.0:length_std=6.557438524302:length_sum=396.0:mismatch_avg=6.0:mismatch_max=6.0:mismatch_min=6.0:mismatch_std=0.0:mismatch_sum=18.0:name=N977421:qcovhsp_avg=100.0:qcovhsp_max=100.0:qcovhsp_min=100.0:qcovhsp_std=0.0:qcovhsp_sum=300.0:qend_avg=132.0:qend_max=138.0:qend_min=125.0:qend_std=6.557438524302:qend_sum=396.0:qstart_avg=1.0:qstart_max=1.0:qstart_min=1.0:qstart_std=0.0:qstart_sum=3.0:ref_name_counter=GB_GCA_902806275.1_protein.faa_CADCVY010000046.1_4@PF00015_full_PFAM.229.396--3:scovhsp_avg=78.83333333333333:scovhsp_max=82.6:scovhsp_min=74.9:scovhsp_std=3.8527046776690903:scovhsp_sum=236.5:send_avg=134.66666666666666:send_max=141.0:send_min=128.0:send_std=6.506407098647712:send_sum=404.0:sstart_avg=4.0:sstart_max=4.0:sstart_min=4.0:sstart_std=0.0:sstart_sum=12.0])0.494:6e-09[&&NHX:Sample_counter=rhizpot3--1||rhiztom1--13||rhiztom2--7||rhiztom3--7:Type_counter=capture--28:besthit_avg=88.15714285714286:besthit_max=97.2:besthit_min=71.4:besthit_std=7.110838288417279:besthit_sum=2468.4:bitscore_avg=199.42857142857142:bitscore_max=248.0:bitscore_min=149.0:bitscore_std=21.870711975791785:bitscore_sum=5584.0:capture_class_counter=c__Alphaproteobacteria--3||c__Clostridia--1||c__Gammaproteobacteria--24:capture_domain_counter=d__Bacteria--28:capture_family_counter=f__Acetobacteraceae--1||f__Lachnospiraceae--1||f__Rhodocyclaceae--24||f__Sphingomonadaceae--2:capture_genus_counter=g__Azonexus--24||g__CAG-590--1||g__Novosphingobium--1||g__Roseomonas--1||g__Sphingomonas--1:capture_order_counter=o__Acetobacterales--1||o__Burkholderiales--24||o__Lachnospirales--1||o__Sphingomonadales--2:capture_phylum_counter=p__Firmicutes_A--1||p__Proteobacteria--27:capture_species_counter=s__Azonexus sp002470165--24||s__CAG-590 sp017479085--1||s__Novosphingobium barchaimii_B--1||s__Roseomonas rosea--1||s__Sphingomonas melonis_A--1:evalue_avg=1.0821431063601902e-47:evalue_max=3.03e-46:evalue_min=4.12e-85:evalue_std=5.726161717247905e-47:evalue_sum=3.0300006978085327e-46:gapopen_avg=0.21428571428571427:gapopen_max=1.0:gapopen_min=0.0:gapopen_std=0.4178554470186725:gapopen_sum=6.0:gtdb_class_counter=:gtdb_domain_counter=:gtdb_family_counter=:gtdb_genus_counter=:gtdb_order_counter=:gtdb_phylum_counter=:gtdb_species_counter=:heptad_counter=MCP-38H--28:lbd_counter=:length_avg=147.0:length_max=165.0:length_min=106.0:length_std=19.920211214111532:length_sum=4116.0:mismatch_avg=17.714285714285715:mismatch_max=37.0:mismatch_min=3.0:mismatch_std=10.875923606099589:mismatch_sum=496.0:name=N977422:qcovhsp_avg=99.71785714285714:qcovhsp_max=100.0:qcovhsp_min=99.1:qcovhsp_std=0.3631687409339284:qcovhsp_sum=2792.1:qend_avg=146.85714285714286:qend_max=165.0:qend_min=106.0:qend_std=19.8582276739191:qend_sum=4112.0:qstart_avg=1.0:qstart_max=1.0:qstart_min=1.0:qstart_std=0.0:qstart_sum=28.0:ref_name_counter=GB_GCA_902806275.1_protein.faa_CADCVY010000046.1_4@PF00015_full_PFAM.229.396--18||RS_GCF_011300455.1_protein.faa_NZ_CP049869.1_1084@PF00015_full_PFAM.223.392--10:scovhsp_avg=87.52857142857144:scovhsp_max=98.2:scovhsp_min=62.9:scovhsp_std=11.617734117793624:scovhsp_sum=2450.8:send_avg=159.64285714285714:send_max=168.0:send_min=115.0:send_std=15.324186367657106:send_sum=4470.0:sstart_avg=13.75:sstart_max=63.0:sstart_min=4.0:sstart_std=16.676941277415665:sstart_sum=385.0],(7fc520e2-89ae-43a5-bdcf-2ebb7b6b2732_4@MCPsignal.55.209:0.0244685[&&NHX:Sample=rhiztom1:Type=capture:besthit=85.1:bitscore=212.0:capture_class=c__Gammaproteobacteria:capture_domain=d__Bacteria:capture_family=f__Rhodocyclaceae:capture_genus=g__Azonexus:capture_order=o__Burkholderiales:capture_phylum=p__Proteobacteria:capture_species=s__Azonexus sp002470165:evalue=7.76e-71:gapopen=1.0:heptad=MCP-24H:length=154.0:mismatch=22.0:qcovhsp=99.4:qend=153.0:qstart=1.0:ref_name=GB_GCA_902806275.1_protein.faa_CADCVY010000046.1_4@PF00015_full_PFAM.229.396:scovhsp=92.2:send=167.0:sstart=14.0],(2a5cec40-756e-48ea-9d54-b56611a51510_2@MCPsignal.634.799:0.00880426[&&NHX:Sample=rhiztom3:Type=capture:besthit=86.0:bitscore=234.0:capture_class=c__Gammaproteobacteria:capture_domain=d__Bacteria:capture_family=f__Rhodocyclaceae:capture_genus=g__Azonexus:capture_order=o__Burkholderiales:capture_phylum=p__Proteobacteria:capture_species=s__Azonexus sp002470165:evalue=1.25e-79:gapopen=0.0:heptad=MCP-38H:length=164.0:mismatch=23.0:qcovhsp=99.4:qend=164.0:qstart=1.0:ref_name=GB_GCA_902806275.1_protein.faa_CADCVY010000046.1_4@PF00015_full_PFAM.229.396:scovhsp=98.2:send=167.0:sstart=4.0],93fec018-ec48-42fd-98e6-a9819bc203d6_1@MCPsignal.50.215:0.00441293[&&NHX:Sample=rhiztom3:Type=capture:besthit=83.6:bitscore=190.0:capture_class=c__Gammaproteobacteria:capture_domain=d__Bacteria:capture_family=f__Rhodocyclaceae:capture_genus=g__Azonexus:capture_order=o__Burkholderiales:capture_phylum=p__Proteobacteria:capture_species=s__Azonexus sp002470165:evalue=5.93e-62:gapopen=0.0:heptad=MCP-38H:length=165.0:mismatch=27.0:qcovhsp=100.0:qend=165.0:qstart=1.0:ref_name=RS_GCF_011300455.1_protein.faa_NZ_CP049869.1_1084@PF00015_full_PFAM.223.392:scovhsp=97.6:send=168.0:sstart=4.0])0:5e-09[&&NHX:Sample_counter=rhiztom3--2:Type_counter=capture--2:besthit_avg=84.8:besthit_max=86.0:besthit_min=83.6:besthit_std=1.697056274847718:besthit_sum=169.6:bitscore_avg=212.0:bitscore_max=234.0:bitscore_min=190.0:bitscore_std=31.11269837220809:bitscore_sum=424.0:capture_class_counter=c__Gammaproteobacteria--2:capture_domain_counter=d__Bacteria--2:capture_family_counter=f__Rhodocyclaceae--2:capture_genus_counter=g__Azonexus--2:capture_order_counter=o__Burkholderiales--2:capture_phylum_counter=p__Proteobacteria--2:capture_species_counter=s__Azonexus sp002470165--2:evalue_avg=2.965e-62:evalue_max=5.93e-62:evalue_min=1.25e-79:evalue_std=4.193143212436226e-62:evalue_sum=5.93e-62:gapopen_avg=0.0:gapopen_max=0.0:gapopen_min=0.0:gapopen_std=0.0:gapopen_sum=0.0:gtdb_class_counter=:gtdb_domain_counter=:gtdb_family_counter=:gtdb_genus_counter=:gtdb_order_counter=:gtdb_phylum_counter=:gtdb_species_counter=:heptad_counter=MCP-38H--2:lbd_counter=:length_avg=164.5:length_max=165.0:length_min=164.0:length_std=0.7071067811865476:length_sum=329.0:mismatch_avg=25.0:mismatch_max=27.0:mismatch_min=23.0:mismatch_std=2.8284271247461903:mismatch_sum=50.0:name=N977426:qcovhsp_avg=99.7:qcovhsp_max=100.0:qcovhsp_min=99.4:qcovhsp_std=0.42426406871192446:qcovhsp_sum=199.4:qend_avg=164.5:qend_max=165.0:qend_min=164.0:qend_std=0.7071067811865476:qend_sum=329.0:qstart_avg=1.0:qstart_max=1.0:qstart_min=1.0:qstart_std=0.0:qstart_sum=2.0:ref_name_counter=GB_GCA_902806275.1_protein.faa_CADCVY010000046.1_4@PF00015_full_PFAM.229.396--1||RS_GCF_011300455.1_protein.faa_NZ_CP049869.1_1084@PF00015_full_PFAM.223.392--1:scovhsp_avg=97.9:scovhsp_max=98.2:scovhsp_min=97.6:scovhsp_std=0.4242640687119345:scovhsp_sum=195.8:send_avg=167.5:send_max=168.0:send_min=167.0:send_std=0.7071067811865476:send_sum=335.0:sstart_avg=4.0:sstart_max=4.0:sstart_min=4.0:sstart_std=0.0:sstart_sum=8.0])0:5e-09[&&NHX:Sample_counter=rhiztom1--1||rhiztom3--2:Type_counter=capture--3:besthit_avg=84.89999999999999:besthit_max=86.0:besthit_min=83.6:besthit_std=1.2124355652982168:besthit_sum=254.7:bitscore_avg=212.0:bitscore_max=234.0:bitscore_min=190.0:bitscore_std=22.0:bitscore_sum=636.0:capture_class_counter=c__Gammaproteobacteria--3:capture_domain_counter=d__Bacteria--3:capture_family_counter=f__Rhodocyclaceae--3:capture_genus_counter=g__Azonexus--3:capture_order_counter=o__Burkholderiales--3:capture_phylum_counter=p__Proteobacteria--3:capture_species_counter=s__Azonexus sp002470165--3:evalue_avg=1.9766666692533333e-62:evalue_max=5.93e-62:evalue_min=1.25e-79:evalue_std=3.4236870940543616e-62:evalue_sum=5.9300000077599996e-62:gapopen_avg=0.3333333333333333:gapopen_max=1.0:gapopen_min=0.0:gapopen_std=0.5773502691896258:gapopen_sum=1.0:gtdb_class_counter=:gtdb_domain_counter=:gtdb_family_counter=:gtdb_genus_counter=:gtdb_order_counter=:gtdb_phylum_counter=:gtdb_species_counter=:heptad_counter=MCP-24H--1||MCP-38H--2:lbd_counter=:length_avg=161.0:length_max=165.0:length_min=154.0:length_std=6.082762530298219:length_sum=483.0:mismatch_avg=24.0:mismatch_max=27.0:mismatch_min=22.0:mismatch_std=2.6457513110645907:mismatch_sum=72.0:name=N977427:qcovhsp_avg=99.60000000000001:qcovhsp_max=100.0:qcovhsp_min=99.4:qcovhsp_std=0.3464101615137722:qcovhsp_sum=298.8:qend_avg=160.66666666666666:qend_max=165.0:qend_min=153.0:qend_std=6.6583281184793925:qend_sum=482.0:qstart_avg=1.0:qstart_max=1.0:qstart_min=1.0:qstart_std=0.0:qstart_sum=3.0:ref_name_counter=GB_GCA_902806275.1_protein.faa_CADCVY010000046.1_4@PF00015_full_PFAM.229.396--2||RS_GCF_011300455.1_protein.faa_NZ_CP049869.1_1084@PF00015_full_PFAM.223.392--1:scovhsp_avg=96.0:scovhsp_max=98.2:scovhsp_min=92.2:scovhsp_std=3.304542328371659:scovhsp_sum=288.0:send_avg=167.33333333333334:send_max=168.0:send_min=167.0:send_std=0.5773502691896258:send_sum=502.0:sstart_avg=7.333333333333333:sstart_max=14.0:sstart_min=4.0:sstart_std=5.773502691896258:sstart_sum=22.0])0.469:5e-09[&&NHX:Sample_counter=rhizpot3--1||rhiztom1--14||rhiztom2--7||rhiztom3--9:Type_counter=capture--31:besthit_avg=87.84193548387097:besthit_max=97.2:besthit_min=71.4:besthit_std=6.823770912213099:besthit_sum=2723.1:bitscore_avg=200.6451612903226:bitscore_max=248.0:bitscore_min=149.0:bitscore_std=21.841166615814846:bitscore_sum=6220.0:capture_class_counter=c__Alphaproteobacteria--3||c__Clostridia--1||c__Gammaproteobacteria--27:capture_domain_counter=d__Bacteria--31:capture_family_counter=f__Acetobacteraceae--1||f__Lachnospiraceae--1||f__Rhodocyclaceae--27||f__Sphingomonadaceae--2:capture_genus_counter=g__Azonexus--27||g__CAG-590--1||g__Novosphingobium--1||g__Roseomonas--1||g__Sphingomonas--1:capture_order_counter=o__Acetobacterales--1||o__Burkholderiales--27||o__Lachnospirales--1||o__Sphingomonadales--2:capture_phylum_counter=p__Firmicutes_A--1||p__Proteobacteria--30:capture_species_counter=s__Azonexus sp002470165--27||s__CAG-590 sp017479085--1||s__Novosphingobium barchaimii_B--1||s__Roseomonas rosea--1||s__Sphingomonas melonis_A--1:evalue_avg=9.774195799382365e-48:evalue_max=3.03e-46:evalue_min=4.12e-85:evalue_std=5.442040609634689e-47:evalue_sum=3.030000697808533e-46:gapopen_avg=0.22580645161290322:gapopen_max=1.0:gapopen_min=0.0:gapopen_std=0.4250237185032414:gapopen_sum=7.0:gtdb_class_counter=:gtdb_domain_counter=:gtdb_family_counter=:gtdb_genus_counter=:gtdb_order_counter=:gtdb_phylum_counter=:gtdb_species_counter=:heptad_counter=MCP-24H--1||MCP-38H--30:lbd_counter=:length_avg=148.3548387096774:length_max=165.0:length_min=106.0:length_std=19.424294731249617:length_sum=4599.0:mismatch_avg=18.322580645161292:mismatch_max=37.0:mismatch_min=3.0:mismatch_std=10.511539997463718:mismatch_sum=568.0:name=N977428:qcovhsp_avg=99.70645161290322:qcovhsp_max=100.0:qcovhsp_min=99.1:qcovhsp_std=0.35771076199537527:qcovhsp_sum=3090.9:qend_avg=148.19354838709677:qend_max=165.0:qend_min=106.0:qend_std=19.36735974922534:qend_sum=4594.0:qstart_avg=1.0:qstart_max=1.0:qstart_min=1.0:qstart_std=0.0:qstart_sum=31.0:ref_name_counter=GB_GCA_902806275.1_protein.faa_CADCVY010000046.1_4@PF00015_full_PFAM.229.396--20||RS_GCF_011300455.1_protein.faa_NZ_CP049869.1_1084@PF00015_full_PFAM.223.392--11:scovhsp_avg=88.3483870967742:scovhsp_max=98.2:scovhsp_min=62.9:scovhsp_std=11.34392263042909:scovhsp_sum=2738.8:send_avg=160.38709677419354:send_max=168.0:send_min=115.0:send_std=14.72113541670578:send_sum=4972.0:sstart_avg=13.129032258064516:sstart_max=63.0:sstart_min=4.0:sstart_std=16.00779380069569:sstart_sum=407.0])0:5e-09[&&NHX:Sample_counter=rhizpot3--1||rhiztom1--18||rhiztom2--10||rhiztom3--9:Type_counter=capture--38:besthit_avg=88.43421052631578:besthit_max=97.2:besthit_min=70.5:besthit_std=7.286057634027657:besthit_sum=3360.4999999999995:bitscore_avg=199.81578947368422:bitscore_max=248.0:bitscore_min=149.0:bitscore_std=21.717915463105314:bitscore_sum=7593.0:capture_class_counter=c__Alphaproteobacteria--3||c__Clostridia--1||c__Gammaproteobacteria--34:capture_domain_counter=d__Bacteria--38:capture_family_counter=f__Acetobacteraceae--1||f__Lachnospiraceae--1||f__Rhodocyclaceae--34||f__Sphingomonadaceae--2:capture_genus_counter=g__Azonexus--34||g__CAG-590--1||g__Novosphingobium--1||g__Roseomonas--1||g__Sphingomonas--1:capture_order_counter=o__Acetobacterales--1||o__Burkholderiales--34||o__Lachnospirales--1||o__Sphingomonadales--2:capture_phylum_counter=p__Firmicutes_A--1||p__Proteobacteria--37:capture_species_counter=s__Azonexus sp002470165--34||s__CAG-590 sp017479085--1||s__Novosphingobium barchaimii_B--1||s__Roseomonas rosea--1||s__Sphingomonas melonis_A--1:evalue_avg=7.973688215285623e-48:evalue_max=3.03e-46:evalue_min=4.12e-85:evalue_std=4.915308993540773e-47:evalue_sum=3.0300015218085364e-46:gapopen_avg=0.18421052631578946:gapopen_max=1.0:gapopen_min=0.0:gapopen_std=0.3928594520631916:gapopen_sum=7.0:gtdb_class_counter=:gtdb_domain_counter=:gtdb_family_counter=:gtdb_genus_counter=:gtdb_order_counter=:gtdb_phylum_counter=:gtdb_species_counter=:heptad_counter=MCP-24H--1||MCP-38H--37:lbd_counter=:length_avg=145.28947368421052:length_max=165.0:length_min=106.0:length_std=19.89419023536546:length_sum=5521.0:mismatch_avg=17.263157894736842:mismatch_max=44.0:mismatch_min=3.0:mismatch_std=11.289038478018366:mismatch_sum=656.0:name=N977429:qcovhsp_avg=99.6263157894737:qcovhsp_max=100.0:qcovhsp_min=98.1:qcovhsp_std=0.48417341684751014:qcovhsp_sum=3785.8:qend_avg=145.1578947368421:qend_max=165.0:qend_min=106.0:qend_std=19.828353049037354:qend_sum=5516.0:qstart_avg=1.0:qstart_max=1.0:qstart_min=1.0:qstart_std=0.0:qstart_sum=38.0:ref_name_counter=GB_GCA_902806275.1_protein.faa_CADCVY010000046.1_4@PF00015_full_PFAM.229.396--27||RS_GCF_011300455.1_protein.faa_NZ_CP049869.1_1084@PF00015_full_PFAM.223.392--11:scovhsp_avg=86.60526315789474:scovhsp_max=98.2:scovhsp_min=62.9:scovhsp_std=11.616971447178129:scovhsp_sum=3291.0:send_avg=156.05263157894737:send_max=168.0:send_min=115.0:send_std=18.097255829636165:send_sum=5930.0:sstart_avg=11.842105263157896:sstart_max=63.0:sstart_min=4.0:sstart_std=14.84974531729821:sstart_sum=450.0])0.431:5e-09[&&NHX:Sample_counter=rhizpot3--1||rhiztom1--19||rhiztom2--11||rhiztom3--9:Type_counter=capture--40:besthit_avg=88.4825:besthit_max=97.2:besthit_min=70.5:besthit_std=7.220444176265343:besthit_sum=3539.3:bitscore_avg=199.65:bitscore_max=248.0:bitscore_min=149.0:bitscore_std=21.202987210925414:bitscore_sum=7986.0:capture_class_counter=c__Alphaproteobacteria--3||c__Clostridia--1||c__Gammaproteobacteria--36:capture_domain_counter=d__Bacteria--40:capture_family_counter=f__Acetobacteraceae--1||f__Lachnospiraceae--1||f__Rhodocyclaceae--36||f__Sphingomonadaceae--2:capture_genus_counter=g__Azonexus--36||g__CAG-590--1||g__Novosphingobium--1||g__Roseomonas--1||g__Sphingomonas--1:capture_order_counter=o__Acetobacterales--1||o__Burkholderiales--36||o__Lachnospirales--1||o__Sphingomonadales--2:capture_phylum_counter=p__Firmicutes_A--1||p__Proteobacteria--39:capture_species_counter=s__Azonexus sp002470165--36||s__CAG-590 sp017479085--1||s__Novosphingobium barchaimii_B--1||s__Roseomonas rosea--1||s__Sphingomonas melonis_A--1:evalue_avg=7.575003804521342e-48:evalue_max=3.03e-46:evalue_min=4.12e-85:evalue_std=4.790850593458169e-47:evalue_sum=3.0300015218085368e-46:gapopen_avg=0.175:gapopen_max=1.0:gapopen_min=0.0:gapopen_std=0.3848076442547927:gapopen_sum=7.0:gtdb_class_counter=:gtdb_domain_counter=:gtdb_family_counter=:gtdb_genus_counter=:gtdb_order_counter=:gtdb_phylum_counter=:gtdb_species_counter=:heptad_counter=MCP-24H--1||MCP-38H--39:lbd_counter=:length_avg=145.3:length_max=165.0:length_min=106.0:length_std=19.874219868578876:length_sum=5812.0:mismatch_avg=17.225:mismatch_max=44.0:mismatch_min=3.0:mismatch_std=11.251182274059138:mismatch_sum=689.0:name=N977430:qcovhsp_avg=99.64500000000001:qcovhsp_max=100.0:qcovhsp_min=98.1:qcovhsp_std=0.4787537239595413:qcovhsp_sum=3985.8:qend_avg=145.175:qend_max=165.0:qend_min=106.0:qend_std=19.81179071366471:qend_sum=5807.0:qstart_avg=1.0:qstart_max=1.0:qstart_min=1.0:qstart_std=0.0:qstart_sum=40.0:ref_name_counter=GB_GCA_902806275.1_protein.faa_CADCVY010000046.1_4@PF00015_full_PFAM.229.396--28||RS_GCF_011300455.1_protein.faa_NZ_CP049869.1_1084@PF00015_full_PFAM.223.392--12:scovhsp_avg=86.6:scovhsp_max=98.2:scovhsp_min=62.9:scovhsp_std=11.591044288255812:scovhsp_sum=3464.0:send_avg=155.675:send_max=168.0:send_min=115.0:send_std=18.248129514260654:send_sum=6227.0:sstart_avg=11.45:sstart_max=63.0:sstart_min=4.0:sstart_std=14.567174197577376:sstart_sum=458.0],(b573bdab-611c-4eb1-b149-9d38dcee3b19_1@MCPsignal.122.225:0.0133637[&&NHX:Sample=rhiztom3:Type=capture:besthit=95.0:bitscore=160.0:capture_class=c__Gammaproteobacteria:capture_domain=d__Bacteria:capture_family=f__Halomonadaceae:capture_genus=g__Salinicola:capture_order=o__Pseudomonadales:capture_phylum=p__Proteobacteria:capture_species=s__Salinicola halophilus:evalue=2.47e-51:gapopen=0.0:heptad=MCP-38H:length=101.0:mismatch=5.0:qcovhsp=98.1:qend=102.0:qstart=2.0:ref_name=GB_GCA_902806275.1_protein.faa_CADCVY010000046.1_4@PF00015_full_PFAM.229.396:scovhsp=60.5:send=167.0:sstart=67.0],a3c0ae88-2064-4e0b-a5f4-9e76fbd5bfdd_4@MCPsignal.337.468:0.0240076[&&NHX:Sample=rhiztom2:Type=capture:besthit=76.2:bitscore=160.0:capture_class=c__Gammaproteobacteria:capture_domain=d__Bacteria:capture_family=f__Rhodocyclaceae:capture_genus=g__Azonexus:capture_order=o__Burkholderiales:capture_phylum=p__Proteobacteria:capture_species=s__Azonexus sp002470165:evalue=7.52e-51:gapopen=1.0:heptad=MCP-38H:length=130.0:mismatch=30.0:qcovhsp=98.5:qend=130.0:qstart=2.0:ref_name=GB_GCA_902806275.1_protein.faa_CADCVY010000046.1_4@PF00015_full_PFAM.229.396:scovhsp=77.8:send=167.0:sstart=38.0])0.685:0.0145777[&&NHX:Sample_counter=rhiztom2--1||rhiztom3--1:Type_counter=capture--2:besthit_avg=85.6:besthit_max=95.0:besthit_min=76.2:besthit_std=13.293607486307092:besthit_sum=171.2:bitscore_avg=160.0:bitscore_max=160.0:bitscore_min=160.0:bitscore_std=0.0:bitscore_sum=320.0:capture_class_counter=c__Gammaproteobacteria--2:capture_domain_counter=d__Bacteria--2:capture_family_counter=f__Halomonadaceae--1||f__Rhodocyclaceae--1:capture_genus_counter=g__Azonexus--1||g__Salinicola--1:capture_order_counter=o__Burkholderiales--1||o__Pseudomonadales--1:capture_phylum_counter=p__Proteobacteria--2:capture_species_counter=s__Azonexus sp002470165--1||s__Salinicola halophilus--1:evalue_avg=4.995e-51:evalue_max=7.52e-51:evalue_min=2.47e-51:evalue_std=3.5708892449920644e-51:evalue_sum=9.99e-51:gapopen_avg=0.5:gapopen_max=1.0:gapopen_min=0.0:gapopen_std=0.7071067811865476:gapopen_sum=1.0:gtdb_class_counter=:gtdb_domain_counter=:gtdb_family_counter=:gtdb_genus_counter=:gtdb_order_counter=:gtdb_phylum_counter=:gtdb_species_counter=:heptad_counter=MCP-38H--2:lbd_counter=:length_avg=115.5:length_max=130.0:length_min=101.0:length_std=20.506096654409877:length_sum=231.0:mismatch_avg=17.5:mismatch_max=30.0:mismatch_min=5.0:mismatch_std=17.67766952966369:mismatch_sum=35.0:name=N977433:qcovhsp_avg=98.3:qcovhsp_max=98.5:qcovhsp_min=98.1:qcovhsp_std=0.28284271247462306:qcovhsp_sum=196.6:qend_avg=116.0:qend_max=130.0:qend_min=102.0:qend_std=19.79898987322333:qend_sum=232.0:qstart_avg=2.0:qstart_max=2.0:qstart_min=2.0:qstart_std=0.0:qstart_sum=4.0:ref_name_counter=GB_GCA_902806275.1_protein.faa_CADCVY010000046.1_4@PF00015_full_PFAM.229.396--2:scovhsp_avg=69.15:scovhsp_max=77.8:scovhsp_min=60.5:scovhsp_std=12.232947314527271:scovhsp_sum=138.3:send_avg=167.0:send_max=167.0:send_min=167.0:send_std=0.0:send_sum=334.0:sstart_avg=52.5:sstart_max=67.0:sstart_min=38.0:sstart_std=20.506096654409877:sstart_sum=105.0])0:5e-09[&&NHX:Sample_counter=rhizpot3--1||rhiztom1--19||rhiztom2--12||rhiztom3--10:Type_counter=capture--42:besthit_avg=88.3452380952381:besthit_max=97.2:besthit_min=70.5:besthit_std=7.368032546105138:besthit_sum=3710.5:bitscore_avg=197.76190476190476:bitscore_max=248.0:bitscore_min=149.0:bitscore_std=22.37573764834987:bitscore_sum=8306.0:capture_class_counter=c__Alphaproteobacteria--3||c__Clostridia--1||c__Gammaproteobacteria--38:capture_domain_counter=d__Bacteria--42:capture_family_counter=f__Acetobacteraceae--1||f__Halomonadaceae--1||f__Lachnospiraceae--1||f__Rhodocyclaceae--37||f__Sphingomonadaceae--2:capture_genus_counter=g__Azonexus--37||g__CAG-590--1||g__Novosphingobium--1||g__Roseomonas--1||g__Salinicola--1||g__Sphingomonas--1:capture_order_counter=o__Acetobacterales--1||o__Burkholderiales--37||o__Lachnospirales--1||o__Pseudomonadales--1||o__Sphingomonadales--2:capture_phylum_counter=p__Firmicutes_A--1||p__Proteobacteria--41:capture_species_counter=s__Azonexus sp002470165--37||s__CAG-590 sp017479085--1||s__Novosphingobium barchaimii_B--1||s__Roseomonas rosea--1||s__Salinicola halophilus--1||s__Sphingomonas melonis_A--1:evalue_avg=7.214527194782229e-48:evalue_max=3.03e-46:evalue_min=4.12e-85:evalue_std=4.675387688414344e-47:evalue_sum=3.0301014218085363e-46:gapopen_avg=0.19047619047619047:gapopen_max=1.0:gapopen_min=0.0:gapopen_std=0.3974366179316375:gapopen_sum=8.0:gtdb_class_counter=:gtdb_domain_counter=:gtdb_family_counter=:gtdb_genus_counter=:gtdb_order_counter=:gtdb_phylum_counter=:gtdb_species_counter=:heptad_counter=MCP-24H--1||MCP-38H--41:lbd_counter=:length_avg=143.88095238095238:length_max=165.0:length_min=101.0:length_std=20.669527920025207:length_sum=6043.0:mismatch_avg=17.238095238095237:mismatch_max=44.0:mismatch_min=3.0:mismatch_std=11.31545354664665:mismatch_sum=724.0:name=N977434:qcovhsp_avg=99.5809523809524:qcovhsp_max=100.0:qcovhsp_min=98.1:qcovhsp_std=0.5513788017714991:qcovhsp_sum=4182.400000000001:qend_avg=143.78571428571428:qend_max=165.0:qend_min=102.0:qend_std=20.55395720522997:qend_sum=6039.0:qstart_avg=1.0476190476190477:qstart_max=2.0:qstart_min=1.0:qstart_std=0.21554026870452117:qstart_sum=44.0:ref_name_counter=GB_GCA_902806275.1_protein.faa_CADCVY010000046.1_4@PF00015_full_PFAM.229.396--30||RS_GCF_011300455.1_protein.faa_NZ_CP049869.1_1084@PF00015_full_PFAM.223.392--12:scovhsp_avg=85.76904761904761:scovhsp_max=98.2:scovhsp_min=60.5:scovhsp_std=12.06627002190733:scovhsp_sum=3602.2999999999997:send_avg=156.21428571428572:send_max=168.0:send_min=115.0:send_std=17.96410474344462:send_sum=6561.0:sstart_avg=13.404761904761905:sstart_max=67.0:sstart_min=4.0:sstart_std=17.04092566449674:sstart_sum=563.0])0:5e-09[&&NHX:Sample_counter=rhizpot3--1||rhiztom1--25||rhiztom2--15||rhiztom3--11:Type_counter=capture--52:besthit_avg=87.39807692307691:besthit_max=97.2:besthit_min=65.8:besthit_std=8.320032295954837:besthit_sum=4544.7:bitscore_avg=191.26923076923077:bitscore_max=248.0:bitscore_min=124.0:bitscore_std=26.08817280265131:bitscore_sum=9946.0:capture_class_counter=c__Alphaproteobacteria--7||c__Clostridia--1||c__Gammaproteobacteria--43||c__Negativicutes--1:capture_domain_counter=d__Bacteria--52:capture_family_counter=f__Acetobacteraceae--1||f__Halomonadaceae--1||f__Lachnospiraceae--1||f__Rhodocyclaceae--42||f__Selenomonadaceae--1||f__Sphingomonadaceae--6:capture_genus_counter=g__Azonexus--42||g__CAG-590--1||g__Novosphingobium--5||g__Roseomonas--1||g__Salinicola--1||g__Sphingomonas--1||g__UBA1796--1:capture_order_counter=o__Acetobacterales--1||o__Burkholderiales--42||o__Lachnospirales--1||o__Pseudomonadales--1||o__Selenomonadales--1||o__Sphingomonadales--6:capture_phylum_counter=p__Firmicutes_A--1||p__Firmicutes_C--1||p__Proteobacteria--50:capture_species_counter=s__Azonexus sp002470165--42||s__CAG-590 sp017479085--1||s__Novosphingobium barchaimii_B--5||s__Roseomonas rosea--1||s__Salinicola halophilus--1||s__Sphingomonas melonis_A--1||s__UBA1796 sp002319795--1:evalue_avg=1.3096162776135773e-38:evalue_max=6.81e-37:evalue_min=4.12e-85:evalue_std=9.44377071447198e-38:evalue_sum=6.810004643590602e-37:gapopen_avg=0.17307692307692307:gapopen_max=1.0:gapopen_min=0.0:gapopen_std=0.3820047143818447:gapopen_sum=9.0:gtdb_class_counter=:gtdb_domain_counter=:gtdb_family_counter=:gtdb_genus_counter=:gtdb_order_counter=:gtdb_phylum_counter=:gtdb_species_counter=:heptad_counter=MCP-24H--1||MCP-38H--51:lbd_counter=:length_avg=139.07692307692307:length_max=165.0:length_min=101.0:length_std=21.4657466803041:length_sum=7232.0:mismatch_avg=17.75:mismatch_max=44.0:mismatch_min=3.0:mismatch_std=11.753806225402634:mismatch_sum=923.0:name=N977435:qcovhsp_avg=99.47115384615387:qcovhsp_max=100.0:qcovhsp_min=97.7:qcovhsp_std=0.5994561386304926:qcovhsp_sum=5172.500000000001:qend_avg=139.05769230769232:qend_max=165.0:qend_min=102.0:qend_std=21.30581570382673:qend_sum=7231.0:qstart_avg=1.1153846153846154:qstart_max=3.0:qstart_min=1.0:qstart_std=0.37853412589164936:qstart_sum=58.0:ref_name_counter=GB_GCA_902806275.1_protein.faa_CADCVY010000046.1_4@PF00015_full_PFAM.229.396--40||RS_GCF_011300455.1_protein.faa_NZ_CP049869.1_1084@PF00015_full_PFAM.223.392--12:scovhsp_avg=82.96923076923076:scovhsp_max=98.2:scovhsp_min=60.5:scovhsp_std=12.537419105543783:scovhsp_sum=4314.4:send_avg=157.80769230769232:send_max=168.0:send_min=115.0:send_std=16.605029313184133:send_sum=8206.0:sstart_avg=19.78846153846154:sstart_max=67.0:sstart_min=4.0:sstart_std=20.632485843846617:sstart_sum=1029.0])0.726:0.00519849[&&NHX:Sample_counter=rhizpot3--1||rhiztom1--26||rhiztom2--15||rhiztom3--11:Type_counter=capture--53:besthit_avg=87.3943396226415:besthit_max=97.2:besthit_min=65.8:besthit_std=8.239688546539655:besthit_sum=4631.9:bitscore_avg=192.1320754716981:bitscore_max=248.0:bitscore_min=124.0:bitscore_std=26.588775636353557:bitscore_sum=10183.0:capture_class_counter=c__Alphaproteobacteria--7||c__Clostridia--1||c__Gammaproteobacteria--44||c__Negativicutes--1:capture_domain_counter=d__Bacteria--53:capture_family_counter=f__Acetobacteraceae--1||f__Halomonadaceae--1||f__Lachnospiraceae--1||f__Rhodocyclaceae--43||f__Selenomonadaceae--1||f__Sphingomonadaceae--6:capture_genus_counter=g__Azonexus--43||g__CAG-590--1||g__Novosphingobium--5||g__Roseomonas--1||g__Salinicola--1||g__Sphingomonas--1||g__UBA1796--1:capture_order_counter=o__Acetobacterales--1||o__Burkholderiales--43||o__Lachnospirales--1||o__Pseudomonadales--1||o__Selenomonadales--1||o__Sphingomonadales--6:capture_phylum_counter=p__Firmicutes_A--1||p__Firmicutes_C--1||p__Proteobacteria--51:capture_species_counter=s__Azonexus sp002470165--43||s__CAG-590 sp017479085--1||s__Novosphingobium barchaimii_B--5||s__Roseomonas rosea--1||s__Salinicola halophilus--1||s__Sphingomonas melonis_A--1||s__UBA1796 sp002319795--1:evalue_avg=1.2849065365265288e-38:evalue_max=6.81e-37:evalue_min=4.12e-85:evalue_std=9.35425428224516e-38:evalue_sum=6.810004643590603e-37:gapopen_avg=0.16981132075471697:gapopen_max=1.0:gapopen_min=0.0:gapopen_std=0.3790600245041255:gapopen_sum=9.0:gtdb_class_counter=:gtdb_domain_counter=:gtdb_family_counter=:gtdb_genus_counter=:gtdb_order_counter=:gtdb_phylum_counter=:gtdb_species_counter=:heptad_counter=MCP-24H--1||MCP-38H--52:lbd_counter=:length_avg=139.54716981132074:length_max=165.0:length_min=101.0:length_std=21.532235260128772:length_sum=7396.0:mismatch_avg=17.81132075471698:mismatch_max=44.0:mismatch_min=3.0:mismatch_std=11.64879756715355:mismatch_sum=944.0:name=N977436:qcovhsp_avg=99.46981132075472:qcovhsp_max=100.0:qcovhsp_min=97.7:qcovhsp_std=0.5937446050476777:qcovhsp_sum=5271.9:qend_avg=139.52830188679246:qend_max=165.0:qend_min=102.0:qend_std=21.376302275745328:qend_sum=7395.0:qstart_avg=1.1132075471698113:qstart_max=3.0:qstart_min=1.0:qstart_std=0.3752115997105226:qstart_sum=59.0:ref_name_counter=GB_GCA_902806275.1_protein.faa_CADCVY010000046.1_4@PF00015_full_PFAM.229.396--41||RS_GCF_011300455.1_protein.faa_NZ_CP049869.1_1084@PF00015_full_PFAM.223.392--12:scovhsp_avg=83.25660377358491:scovhsp_max=98.2:scovhsp_min=60.5:scovhsp_std=12.59130514152161:scovhsp_sum=4412.6:send_avg=157.9811320754717:send_max=168.0:send_min=115.0:send_std=16.492994510534718:send_sum=8373.0:sstart_avg=19.49056603773585:sstart_max=67.0:sstart_min=4.0:sstart_std=20.54790148513153:sstart_sum=1033.0],(((((25db0499-2606-56f2-8e19-7de5ae9d7f86_3@MCPsignal.24.153:5e-09[&&NHX:Sample=rhiztom2:Type=capture:besthit=64.3:bitscore=130.0:capture_class=c__Alphaproteobacteria:capture_domain=d__Bacteria:capture_family=f__Magnetospirillaceae:capture_genus=g__Telmatospirillum:capture_order=o__Rhodospirillales:capture_phylum=p__Proteobacteria:capture_species=s__Telmatospirillum sp013349665:evalue=3.16e-39:gapopen=0.0:heptad=MCP-38H:length=129.0:mismatch=46.0:qcovhsp=100.0:qend=129.0:qstart=1.0:ref_name=RS_GCF_011302055.1_protein.faa_NZ_CP049871.1_521@PF00015_full_PFAM.232.397:scovhsp=78.2:send=165.0:sstart=37.0],(a0a812dd-d987-4f4e-83c8-a6e5cf20b27c_2@MCPsignal.78.243:0.00919487[&&NHX:Sample=rhiztom1:Type=capture:besthit=70.3:bitscore=179.0:capture_class=c__Alphaproteobacteria:capture_domain=d__Bacteria:capture_family=f__Xanthobacteraceae:capture_genus=g__Bradyrhizobium:capture_order=o__Rhizobiales:capture_phylum=p__Proteobacteria:capture_species=s__Bradyrhizobium sp011602485:evalue=1.56e-57:gapopen=1.0:heptad=MCP-38H:length=165.0:mismatch=48.0:qcovhsp=100.0:qend=165.0:qstart=1.0:ref_name=GB_GCA_011053295.1_protein.faa_DSOG01000018.1_2@PF00015_full_PFAM.225.395:scovhsp=96.5:send=168.0:sstart=5.0],2ad16953-fccb-4266-8c98-1b093642e587_6@MCPsignal.239.365:0.0130403[&&NHX:Sample=rhizpot2:Type=capture:capture_class=c__Alphaproteobacteria:capture_domain=d__Bacteria:capture_family=f__Xanthobacteraceae:capture_genus=g__Bradyrhizobium:capture_order=o__Rhizobiales:capture_phylum=p__Proteobacteria:capture_species=s__Bradyrhizobium sp013178945:heptad=MCP-38H])0:1.8e-08[&&NHX:Sample_counter=rhizpot2--1||rhiztom1--1:Type_counter=capture--2:besthit_avg=70.3:besthit_max=70.3:besthit_min=70.3:besthit_std=0:besthit_sum=70.3:bitscore_avg=179.0:bitscore_max=179.0:bitscore_min=179.0:bitscore_std=0:bitscore_sum=179.0:capture_class_counter=c__Alphaproteobacteria--2:capture_domain_counter=d__Bacteria--2:capture_family_counter=f__Xanthobacteraceae--2:capture_genus_counter=g__Bradyrhizobium--2:capture_order_counter=o__Rhizobiales--2:capture_phylum_counter=p__Proteobacteria--2:capture_species_counter=s__Bradyrhizobium sp011602485--1||s__Bradyrhizobium sp013178945--1:evalue_avg=1.56e-57:evalue_max=1.56e-57:evalue_min=1.56e-57:evalue_std=0:evalue_sum=1.56e-57:gapopen_avg=1.0:gapopen_max=1.0:gapopen_min=1.0:gapopen_std=0:gapopen_sum=1.0:gtdb_class_counter=:gtdb_domain_counter=:gtdb_family_counter=:gtdb_genus_counter=:gtdb_order_counter=:gtdb_phylum_counter=:gtdb_species_counter=:heptad_counter=MCP-38H--2:lbd_counter=:length_avg=165.0:length_max=165.0:length_min=165.0:length_std=0:length_sum=165.0:mismatch_avg=48.0:mismatch_max=48.0:mismatch_min=48.0:mismatch_std=0:mismatch_sum=48.0:name=N977440:qcovhsp_avg=100.0:qcovhsp_max=100.0:qcovhsp_min=100.0:qcovhsp_std=0:qcovhsp_sum=100.0:qend_avg=165.0:qend_max=165.0:qend_min=165.0:qend_std=0:qend_sum=165.0:qstart_avg=1.0:qstart_max=1.0:qstart_min=1.0:qstart_std=0:qstart_sum=1.0:ref_name_counter=GB_GCA_011053295.1_protein.faa_DSOG01000018.1_2@PF00015_full_PFAM.225.395--1:scovhsp_avg=96.5:scovhsp_max=96.5:scovhsp_min=96.5:scovhsp_std=0:scovhsp_sum=96.5:send_avg=168.0:send_max=168.0:send_min=168.0:send_std=0:send_sum=168.0:sstart_avg=5.0:sstart_max=5.0:sstart_min=5.0:sstart_std=0:sstart_sum=5.0])0:1.8e-08[&&NHX:Sample_counter=rhizpot2--1||rhiztom1--1||rhiztom2--1:Type_counter=capture--3:besthit_avg=67.3:besthit_max=70.3:besthit_min=64.3:besthit_std=4.242640687119285:besthit_sum=134.6:bitscore_avg=154.5:bitscore_max=179.0:bitscore_min=130.0:bitscore_std=34.64823227814083:bitscore_sum=309.0:capture_class_counter=c__Alphaproteobacteria--3:capture_domain_counter=d__Bacteria--3:capture_family_counter=f__Magnetospirillaceae--1||f__Xanthobacteraceae--2:capture_genus_counter=g__Bradyrhizobium--2||g__Telmatospirillum--1:capture_order_counter=o__Rhizobiales--2||o__Rhodospirillales--1:capture_phylum_counter=p__Proteobacteria--3:capture_species_counter=s__Bradyrhizobium sp011602485--1||s__Bradyrhizobium sp013178945--1||s__Telmatospirillum sp013349665--1:evalue_avg=1.58e-39:evalue_max=3.16e-39:evalue_min=1.56e-57:evalue_std=2.23445742854949e-39:evalue_sum=3.16e-39:gapopen_avg=0.5:gapopen_max=1.0:gapopen_min=0.0:gapopen_std=0.7071067811865476:gapopen_sum=1.0:gtdb_class_counter=:gtdb_domain_counter=:gtdb_family_counter=:gtdb_genus_counter=:gtdb_order_counter=:gtdb_phylum_counter=:gtdb_species_counter=:heptad_counter=MCP-38H--3:lbd_counter=:length_avg=147.0:length_max=165.0:length_min=129.0:length_std=25.45584412271571:length_sum=294.0:mismatch_avg=47.0:mismatch_max=48.0:mismatch_min=46.0:mismatch_std=1.4142135623730951:mismatch_sum=94.0:name=N977441:qcovhsp_avg=100.0:qcovhsp_max=100.0:qcovhsp_min=100.0:qcovhsp_std=0.0:qcovhsp_sum=200.0:qend_avg=147.0:qend_max=165.0:qend_min=129.0:qend_std=25.45584412271571:qend_sum=294.0:qstart_avg=1.0:qstart_max=1.0:qstart_min=1.0:qstart_std=0.0:qstart_sum=2.0:ref_name_counter=GB_GCA_011053295.1_protein.faa_DSOG01000018.1_2@PF00015_full_PFAM.225.395--1||RS_GCF_011302055.1_protein.faa_NZ_CP049871.1_521@PF00015_full_PFAM.232.397--1:scovhsp_avg=87.35:scovhsp_max=96.5:scovhsp_min=78.2:scovhsp_std=12.940054095713817:scovhsp_sum=174.7:send_avg=166.5:send_max=168.0:send_min=165.0:send_std=2.1213203435596424:send_sum=333.0:sstart_avg=21.0:sstart_max=37.0:sstart_min=5.0:sstart_std=22.627416997969522:sstart_sum=42.0],(50b31bdb-6b97-41d4-81f9-0eee84a8dade_4@MCPsignal.46.153:0.00665389[&&NHX:Sample=rhiztom1:Type=capture:besthit=59.8:bitscore=99.0:capture_class=c__Alphaproteobacteria:capture_domain=d__Bacteria:capture_family=f__Rhizobiaceae:capture_genus=g__Jiella:capture_order=o__Rhizobiales:capture_phylum=p__Proteobacteria:capture_species=s__Jiella sp017349315:evalue=4.9e-27:gapopen=0.0:heptad=MCP-38H:length=107.0:mismatch=43.0:qcovhsp=100.0:qend=107.0:qstart=1.0:ref_name=RS_GCF_011302055.1_protein.faa_NZ_CP049871.1_521@PF00015_full_PFAM.232.397:scovhsp=64.8:send=165.0:sstart=59.0],(ccb81093-95f2-434f-8b17-9b1bb129cae2_4@MCPsignal.1.515.611:5e-09[&&NHX:Sample=rhiztom2:Type=capture:capture_class=c__Bacilli:capture_domain=d__Bacteria:capture_family=f__Paenibacillaceae:capture_genus=g__Paenibacillus_O:capture_order=o__Paenibacillales:capture_phylum=p__Firmicutes:capture_species=s__Paenibacillus_O pasadenensis:heptad=MCP-38H],876e9a61-0330-4d87-882a-61d61456389a_4@MCPsignal.424.526:0.00678373[&&NHX:Sample=rhiztom1:Type=capture:besthit=57.4:bitscore=88.6:capture_class=c__Bacilli:capture_domain=d__Bacteria:capture_family=f__Paenibacillaceae:capture_genus=g__Paenibacillus_O:capture_order=o__Paenibacillales:capture_phylum=p__Firmicutes:capture_species=s__Paenibacillus_O pasadenensis:evalue=4.73e-23:gapopen=0.0:heptad=MCP-38H:length=101.0:mismatch=43.0:qcovhsp=99.0:qend=102.0:qstart=2.0:ref_name=RS_GCF_011302055.1_protein.faa_NZ_CP049871.1_521@PF00015_full_PFAM.232.397:scovhsp=61.2:send=165.0:sstart=65.0])0:1.3e-08[&&NHX:Sample_counter=rhiztom1--1||rhiztom2--1:Type_counter=capture--2:besthit_avg=57.4:besthit_max=57.4:besthit_min=57.4:besthit_std=0:besthit_sum=57.4:bitscore_avg=88.6:bitscore_max=88.6:bitscore_min=88.6:bitscore_std=0:bitscore_sum=88.6:capture_class_counter=c__Bacilli--2:capture_domain_counter=d__Bacteria--2:capture_family_counter=f__Paenibacillaceae--2:capture_genus_counter=g__Paenibacillus_O--2:capture_order_counter=o__Paenibacillales--2:capture_phylum_counter=p__Firmicutes--2:capture_species_counter=s__Paenibacillus_O pasadenensis--2:evalue_avg=4.73e-23:evalue_max=4.73e-23:evalue_min=4.73e-23:evalue_std=0:evalue_sum=4.73e-23:gapopen_avg=0.0:gapopen_max=0.0:gapopen_min=0.0:gapopen_std=0:gapopen_sum=0.0:gtdb_class_counter=:gtdb_domain_counter=:gtdb_family_counter=:gtdb_genus_counter=:gtdb_order_counter=:gtdb_phylum_counter=:gtdb_species_counter=:heptad_counter=MCP-38H--2:lbd_counter=:length_avg=101.0:length_max=101.0:length_min=101.0:length_std=0:length_sum=101.0:mismatch_avg=43.0:mismatch_max=43.0:mismatch_min=43.0:mismatch_std=0:mismatch_sum=43.0:name=N977445:qcovhsp_avg=99.0:qcovhsp_max=99.0:qcovhsp_min=99.0:qcovhsp_std=0:qcovhsp_sum=99.0:qend_avg=102.0:qend_max=102.0:qend_min=102.0:qend_std=0:qend_sum=102.0:qstart_avg=2.0:qstart_max=2.0:qstart_min=2.0:qstart_std=0:qstart_sum=2.0:ref_name_counter=RS_GCF_011302055.1_protein.faa_NZ_CP049871.1_521@PF00015_full_PFAM.232.397--1:scovhsp_avg=61.2:scovhsp_max=61.2:scovhsp_min=61.2:scovhsp_std=0:scovhsp_sum=61.2:send_avg=165.0:send_max=165.0:send_min=165.0:send_std=0:send_sum=165.0:sstart_avg=65.0:sstart_max=65.0:sstart_min=65.0:sstart_std=0:sstart_sum=65.0])0:5e-09[&&NHX:Sample_counter=rhiztom1--2||rhiztom2--1:Type_counter=capture--3:besthit_avg=58.599999999999994:besthit_max=59.8:besthit_min=57.4:besthit_std=1.697056274847713:besthit_sum=117.19999999999999:bitscore_avg=93.8:bitscore_max=99.0:bitscore_min=88.6:bitscore_std=7.353910524340098:bitscore_sum=187.6:capture_class_counter=c__Alphaproteobacteria--1||c__Bacilli--2:capture_domain_counter=d__Bacteria--3:capture_family_counter=f__Paenibacillaceae--2||f__Rhizobiaceae--1:capture_genus_counter=g__Jiella--1||g__Paenibacillus_O--2:capture_order_counter=o__Paenibacillales--2||o__Rhizobiales--1:capture_phylum_counter=p__Firmicutes--2||p__Proteobacteria--1:capture_species_counter=s__Jiella sp017349315--1||s__Paenibacillus_O pasadenensis--2:evalue_avg=2.365245e-23:evalue_max=4.73e-23:evalue_min=4.9e-27:evalue_std=3.3442685926895883e-23:evalue_sum=4.73049e-23:gapopen_avg=0.0:gapopen_max=0.0:gapopen_min=0.0:gapopen_std=0.0:gapopen_sum=0.0:gtdb_class_counter=:gtdb_domain_counter=:gtdb_family_counter=:gtdb_genus_counter=:gtdb_order_counter=:gtdb_phylum_counter=:gtdb_species_counter=:heptad_counter=MCP-38H--3:lbd_counter=:length_avg=104.0:length_max=107.0:length_min=101.0:length_std=4.242640687119285:length_sum=208.0:mismatch_avg=43.0:mismatch_max=43.0:mismatch_min=43.0:mismatch_std=0.0:mismatch_sum=86.0:name=N977446:qcovhsp_avg=99.5:qcovhsp_max=100.0:qcovhsp_min=99.0:qcovhsp_std=0.7071067811865476:qcovhsp_sum=199.0:qend_avg=104.5:qend_max=107.0:qend_min=102.0:qend_std=3.5355339059327378:qend_sum=209.0:qstart_avg=1.5:qstart_max=2.0:qstart_min=1.0:qstart_std=0.7071067811865476:qstart_sum=3.0:ref_name_counter=RS_GCF_011302055.1_protein.faa_NZ_CP049871.1_521@PF00015_full_PFAM.232.397--2:scovhsp_avg=63.0:scovhsp_max=64.8:scovhsp_min=61.2:scovhsp_std=2.545584412271567:scovhsp_sum=126.0:send_avg=165.0:send_max=165.0:send_min=165.0:send_std=0.0:send_sum=330.0:sstart_avg=62.0:sstart_max=65.0:sstart_min=59.0:sstart_std=4.242640687119285:sstart_sum=124.0])0.469:1.8e-08[&&NHX:Sample_counter=rhizpot2--1||rhiztom1--3||rhiztom2--2:Type_counter=capture--6:besthit_avg=62.95:besthit_max=70.3:besthit_min=57.4:besthit_std=5.673623181001713:besthit_sum=251.8:bitscore_avg=124.15:bitscore_max=179.0:bitscore_min=88.6:bitscore_std=40.57532090651492:bitscore_sum=496.6:capture_class_counter=c__Alphaproteobacteria--4||c__Bacilli--2:capture_domain_counter=d__Bacteria--6:capture_family_counter=f__Magnetospirillaceae--1||f__Paenibacillaceae--2||f__Rhizobiaceae--1||f__Xanthobacteraceae--2:capture_genus_counter=g__Bradyrhizobium--2||g__Jiella--1||g__Paenibacillus_O--2||g__Telmatospirillum--1:capture_order_counter=o__Paenibacillales--2||o__Rhizobiales--3||o__Rhodospirillales--1:capture_phylum_counter=p__Firmicutes--2||p__Proteobacteria--4:capture_species_counter=s__Bradyrhizobium sp011602485--1||s__Bradyrhizobium sp013178945--1||s__Jiella sp017349315--1||s__Paenibacillus_O pasadenensis--2||s__Telmatospirillum sp013349665--1:evalue_avg=1.1826225000000002e-23:evalue_max=4.73e-23:evalue_min=1.56e-57:evalue_std=2.3649183446139673e-23:evalue_sum=4.7304900000000006e-23:gapopen_avg=0.25:gapopen_max=1.0:gapopen_min=0.0:gapopen_std=0.5:gapopen_sum=1.0:gtdb_class_counter=:gtdb_domain_counter=:gtdb_family_counter=:gtdb_genus_counter=:gtdb_order_counter=:gtdb_phylum_counter=:gtdb_species_counter=:heptad_counter=MCP-38H--6:lbd_counter=:length_avg=125.5:length_max=165.0:length_min=101.0:length_std=28.95398648430529:length_sum=502.0:mismatch_avg=45.0:mismatch_max=48.0:mismatch_min=43.0:mismatch_std=2.449489742783178:mismatch_sum=180.0:name=N977447:qcovhsp_avg=99.75:qcovhsp_max=100.0:qcovhsp_min=99.0:qcovhsp_std=0.5:qcovhsp_sum=399.0:qend_avg=125.75:qend_max=165.0:qend_min=102.0:qend_std=28.674901917879335:qend_sum=503.0:qstart_avg=1.25:qstart_max=2.0:qstart_min=1.0:qstart_std=0.5:qstart_sum=5.0:ref_name_counter=GB_GCA_011053295.1_protein.faa_DSOG01000018.1_2@PF00015_full_PFAM.225.395--1||RS_GCF_011302055.1_protein.faa_NZ_CP049871.1_521@PF00015_full_PFAM.232.397--3:scovhsp_avg=75.175:scovhsp_max=96.5:scovhsp_min=61.2:scovhsp_std=15.987990284376998:scovhsp_sum=300.7:send_avg=165.75:send_max=168.0:send_min=165.0:send_std=1.5:send_sum=663.0:sstart_avg=41.5:sstart_max=65.0:sstart_min=5.0:sstart_std=27.147743920996454:sstart_sum=166.0],((ccb81093-95f2-434f-8b17-9b1bb129cae2_4@MCPsignal.75.178:0.00673669[&&NHX:besthit=74.8:bitscore=95.1:evalue=1.78e-25:gapopen=0.0:length=103.0:mismatch=26.0:qcovhsp=100.0:qend=103.0:qstart=1.0:ref_name=GB_GCA_019247755.1_protein.faa_JAFBAM010000224.1_1@PF00015_full_PFAM.14.190:scovhsp=58.5:send=171.0:sstart=69.0],e23caa5c-1787-5ef2-ab70-96b8f74e0bb5_6@MCPsignal.26.154:0.00439679[&&NHX:Sample=rhiztom2:Type=capture:besthit=65.1:bitscore=128.0:capture_class=c__Desulfobacteria:capture_domain=d__Bacteria:capture_family=f__Desulfosarcinaceae:capture_genus=g__Desulfosarcina:capture_order=o__Desulfobacterales:capture_phylum=p__Desulfobacterota:capture_species=s__Desulfosarcina alkanivorans:evalue=2.47e-38:gapopen=1.0:heptad=MCP-38H:length=129.0:mismatch=44.0:qcovhsp=100.0:qend=128.0:qstart=1.0:ref_name=RS_GCF_011302055.1_protein.faa_NZ_CP049871.1_521@PF00015_full_PFAM.232.397:scovhsp=78.2:send=165.0:sstart=37.0])0.656:0.00200196[&&NHX:Sample_counter=rhiztom2--1:Type_counter=capture--1:besthit_avg=69.94999999999999:besthit_max=74.8:besthit_min=65.1:besthit_std=6.858935777509513:besthit_sum=139.89999999999998:bitscore_avg=111.55:bitscore_max=128.0:bitscore_min=95.1:bitscore_std=23.263813101037417:bitscore_sum=223.1:capture_class_counter=c__Desulfobacteria--1:capture_domain_counter=d__Bacteria--1:capture_family_counter=f__Desulfosarcinaceae--1:capture_genus_counter=g__Desulfosarcina--1:capture_order_counter=o__Desulfobacterales--1:capture_phylum_counter=p__Desulfobacterota--1:capture_species_counter=s__Desulfosarcina alkanivorans--1:evalue_avg=8.900000000001235e-26:evalue_max=1.78e-25:evalue_min=2.47e-38:evalue_std=1.25865007051188e-25:evalue_sum=1.780000000000247e-25:gapopen_avg=0.5:gapopen_max=1.0:gapopen_min=0.0:gapopen_std=0.7071067811865476:gapopen_sum=1.0:gtdb_class_counter=:gtdb_domain_counter=:gtdb_family_counter=:gtdb_genus_counter=:gtdb_order_counter=:gtdb_phylum_counter=:gtdb_species_counter=:heptad_counter=MCP-38H--1:lbd_counter=:length_avg=116.0:length_max=129.0:length_min=103.0:length_std=18.384776310850235:length_sum=232.0:mismatch_avg=35.0:mismatch_max=44.0:mismatch_min=26.0:mismatch_std=12.727922061357855:mismatch_sum=70.0:name=N977450:qcovhsp_avg=100.0:qcovhsp_max=100.0:qcovhsp_min=100.0:qcovhsp_std=0.0:qcovhsp_sum=200.0:qend_avg=115.5:qend_max=128.0:qend_min=103.0:qend_std=17.67766952966369:qend_sum=231.0:qstart_avg=1.0:qstart_max=1.0:qstart_min=1.0:qstart_std=0.0:qstart_sum=2.0:ref_name_counter=GB_GCA_019247755.1_protein.faa_JAFBAM010000224.1_1@PF00015_full_PFAM.14.190--1||RS_GCF_011302055.1_protein.faa_NZ_CP049871.1_521@PF00015_full_PFAM.232.397--1:scovhsp_avg=68.35:scovhsp_max=78.2:scovhsp_min=58.5:scovhsp_std=13.930003589374989:scovhsp_sum=136.7:send_avg=168.0:send_max=171.0:send_min=165.0:send_std=4.242640687119285:send_sum=336.0:sstart_avg=53.0:sstart_max=69.0:sstart_min=37.0:sstart_std=22.627416997969522:sstart_sum=106.0],755c9d62-0dcb-4327-ba1d-d52847f24bbe_4@MCPsignal.26.165:5e-09[&&NHX:Sample=rhiztom2:Type=capture:besthit=66.9:bitscore=149.0:capture_class=c__Alphaproteobacteria:capture_domain=d__Bacteria:capture_family=f__RFNS01:capture_genus=g__RFNS01:capture_order=o__UBA9219:capture_phylum=p__Proteobacteria:capture_species=s__RFNS01 sp009927055:evalue=4.02e-46:gapopen=0.0:heptad=MCP-38H:length=139.0:mismatch=46.0:qcovhsp=100.0:qend=139.0:qstart=1.0:ref_name=GB_GCA_011053295.1_protein.faa_DSOG01000018.1_2@PF00015_full_PFAM.225.395:scovhsp=81.8:send=168.0:sstart=30.0])0:5e-09[&&NHX:Sample_counter=rhiztom2--2:Type_counter=capture--2:besthit_avg=68.93333333333334:besthit_max=74.8:besthit_min=65.1:besthit_std=5.159780357082395:besthit_sum=206.8:bitscore_avg=124.03333333333335:bitscore_max=149.0:bitscore_min=95.1:bitscore_std=27.168057224125054:bitscore_sum=372.1:capture_class_counter=c__Alphaproteobacteria--1||c__Desulfobacteria--1:capture_domain_counter=d__Bacteria--2:capture_family_counter=f__Desulfosarcinaceae--1||f__RFNS01--1:capture_genus_counter=g__Desulfosarcina--1||g__RFNS01--1:capture_order_counter=o__Desulfobacterales--1||o__UBA9219--1:capture_phylum_counter=p__Desulfobacterota--1||p__Proteobacteria--1:capture_species_counter=s__Desulfosarcina alkanivorans--1||s__RFNS01 sp009927055--1:evalue_avg=5.933333333334157e-26:evalue_max=1.78e-25:evalue_min=4.02e-46:evalue_std=1.0276834791574626e-25:evalue_sum=1.780000000000247e-25:gapopen_avg=0.3333333333333333:gapopen_max=1.0:gapopen_min=0.0:gapopen_std=0.5773502691896258:gapopen_sum=1.0:gtdb_class_counter=:gtdb_domain_counter=:gtdb_family_counter=:gtdb_genus_counter=:gtdb_order_counter=:gtdb_phylum_counter=:gtdb_species_counter=:heptad_counter=MCP-38H--2:lbd_counter=:length_avg=123.66666666666667:length_max=139.0:length_min=103.0:length_std=18.58314648635514:length_sum=371.0:mismatch_avg=38.666666666666664:mismatch_max=46.0:mismatch_min=26.0:mismatch_std=11.015141094572204:mismatch_sum=116.0:name=N977452:qcovhsp_avg=100.0:qcovhsp_max=100.0:qcovhsp_min=100.0:qcovhsp_std=0.0:qcovhsp_sum=300.0:qend_avg=123.33333333333333:qend_max=139.0:qend_min=103.0:qend_std=18.44812546936228:qend_sum=370.0:qstart_avg=1.0:qstart_max=1.0:qstart_min=1.0:qstart_std=0.0:qstart_sum=3.0:ref_name_counter=GB_GCA_011053295.1_protein.faa_DSOG01000018.1_2@PF00015_full_PFAM.225.395--1||GB_GCA_019247755.1_protein.faa_JAFBAM010000224.1_1@PF00015_full_PFAM.14.190--1||RS_GCF_011302055.1_protein.faa_NZ_CP049871.1_521@PF00015_full_PFAM.232.397--1:scovhsp_avg=72.83333333333333:scovhsp_max=81.8:scovhsp_min=58.5:scovhsp_std=12.542859854647716:scovhsp_sum=218.5:send_avg=168.0:send_max=171.0:send_min=165.0:send_std=3.0:send_sum=504.0:sstart_avg=45.333333333333336:sstart_max=69.0:sstart_min=30.0:sstart_std=20.79262689833426:sstart_sum=136.0])0.642:1.8e-08[&&NHX:Sample_counter=rhizpot2--1||rhiztom1--3||rhiztom2--4:Type_counter=capture--8:besthit_avg=65.51428571428572:besthit_max=74.8:besthit_min=57.4:besthit_std=5.932798263728106:besthit_sum=458.6:bitscore_avg=124.10000000000001:bitscore_max=179.0:bitscore_min=88.6:bitscore_std=32.69887867598317:bitscore_sum=868.7:capture_class_counter=c__Alphaproteobacteria--5||c__Bacilli--2||c__Desulfobacteria--1:capture_domain_counter=d__Bacteria--8:capture_family_counter=f__Desulfosarcinaceae--1||f__Magnetospirillaceae--1||f__Paenibacillaceae--2||f__RFNS01--1||f__Rhizobiaceae--1||f__Xanthobacteraceae--2:capture_genus_counter=g__Bradyrhizobium--2||g__Desulfosarcina--1||g__Jiella--1||g__Paenibacillus_O--2||g__RFNS01--1||g__Telmatospirillum--1:capture_order_counter=o__Desulfobacterales--1||o__Paenibacillales--2||o__Rhizobiales--3||o__Rhodospirillales--1||o__UBA9219--1:capture_phylum_counter=p__Desulfobacterota--1||p__Firmicutes--2||p__Proteobacteria--5:capture_species_counter=s__Bradyrhizobium sp011602485--1||s__Bradyrhizobium sp013178945--1||s__Desulfosarcina alkanivorans--1||s__Jiella sp017349315--1||s__Paenibacillus_O pasadenensis--2||s__RFNS01 sp009927055--1||s__Telmatospirillum sp013349665--1:evalue_avg=6.783271428571434e-24:evalue_max=4.73e-23:evalue_min=1.56e-57:evalue_std=1.786631984626514e-23:evalue_sum=4.748290000000003e-23:gapopen_avg=0.2857142857142857:gapopen_max=1.0:gapopen_min=0.0:gapopen_std=0.48795003647426666:gapopen_sum=2.0:gtdb_class_counter=:gtdb_domain_counter=:gtdb_family_counter=:gtdb_genus_counter=:gtdb_order_counter=:gtdb_phylum_counter=:gtdb_species_counter=:heptad_counter=MCP-38H--8:lbd_counter=:length_avg=124.71428571428571:length_max=165.0:length_min=101.0:length_std=23.135213317324204:length_sum=873.0:mismatch_avg=42.285714285714285:mismatch_max=48.0:mismatch_min=26.0:mismatch_std=7.4097747539828696:mismatch_sum=296.0:name=N977453:qcovhsp_avg=99.85714285714286:qcovhsp_max=100.0:qcovhsp_min=99.0:qcovhsp_std=0.3779644730092272:qcovhsp_sum=699.0:qend_avg=124.71428571428571:qend_max=165.0:qend_min=102.0:qend_std=22.93988001795335:qend_sum=873.0:qstart_avg=1.1428571428571428:qstart_max=2.0:qstart_min=1.0:qstart_std=0.37796447300922725:qstart_sum=8.0:ref_name_counter=GB_GCA_011053295.1_protein.faa_DSOG01000018.1_2@PF00015_full_PFAM.225.395--2||GB_GCA_019247755.1_protein.faa_JAFBAM010000224.1_1@PF00015_full_PFAM.14.190--1||RS_GCF_011302055.1_protein.faa_NZ_CP049871.1_521@PF00015_full_PFAM.232.397--4:scovhsp_avg=74.17142857142858:scovhsp_max=96.5:scovhsp_min=58.5:scovhsp_std=13.483905750401634:scovhsp_sum=519.2:send_avg=166.71428571428572:send_max=171.0:send_min=165.0:send_std=2.3603873774083297:send_sum=1167.0:sstart_avg=43.142857142857146:sstart_max=69.0:sstart_min=5.0:sstart_std=22.733445049299583:sstart_sum=302.0],(2d4c23ec-baf2-43c0-ada0-e64842c6f433_6@MCPsignal.304.469:5e-09[&&NHX:Sample=rhiztom1:Type=capture:besthit=71.5:bitscore=188.0:capture_class=c__Alphaproteobacteria:capture_domain=d__Bacteria:capture_family=f__Xanthobacteraceae:capture_genus=g__Bradyrhizobium:capture_order=o__Rhizobiales:capture_phylum=p__Proteobacteria:capture_species=s__Bradyrhizobium sp011602485:evalue=2.48e-61:gapopen=0.0:heptad=MCP-38H:length=165.0:mismatch=47.0:qcovhsp=100.0:qend=165.0:qstart=1.0:ref_name=GB_GCA_011053295.1_protein.faa_DSOG01000018.1_2@PF00015_full_PFAM.225.395:scovhsp=97.1:send=168.0:sstart=4.0],(((((70bfcabe-0f47-4c30-941b-4bfe13f7e0f9_2@MCPsignal.186.351:0.00447937[&&NHX:Sample=rhiztom1:Type=capture:besthit=70.9:bitscore=187.0:capture_class=c__Alphaproteobacteria:capture_domain=d__Bacteria:capture_family=f__RFNS01:capture_genus=g__RFNS01:capture_order=o__UBA9219:capture_phylum=p__Proteobacteria:capture_species=s__RFNS01 sp009927055:evalue=1.01e-60:gapopen=0.0:heptad=MCP-38H:length=165.0:mismatch=48.0:qcovhsp=100.0:qend=165.0:qstart=1.0:ref_name=GB_GCA_011053295.1_protein.faa_DSOG01000018.1_2@PF00015_full_PFAM.225.395:scovhsp=97.1:send=168.0:sstart=4.0],(618e7ea2-f320-4b3e-96dd-6fd855d6f632_6@MCPsignal.62.227:0.00447454[&&NHX:Sample=rhiztom1:Type=capture:besthit=72.1:bitscore=190.0:capture_class=c__Alphaproteobacteria:capture_domain=d__Bacteria:capture_family=f__RFNS01:capture_genus=g__RFNS01:capture_order=o__UBA9219:capture_phylum=p__Proteobacteria:capture_species=s__RFNS01 sp009927055:evalue=4.32e-62:gapopen=0.0:heptad=MCP-38H:length=165.0:mismatch=46.0:qcovhsp=100.0:qend=165.0:qstart=1.0:ref_name=GB_GCA_011053295.1_protein.faa_DSOG01000018.1_2@PF00015_full_PFAM.225.395:scovhsp=97.1:send=168.0:sstart=4.0],k127_918222_3@MCPsignal.1.95:0.0169532)0:1.8e-08[&&NHX:Sample_counter=rhiztom1--1:Type_counter=capture--1:besthit_avg=72.1:besthit_max=72.1:besthit_min=72.1:besthit_std=0:besthit_sum=72.1:bitscore_avg=190.0:bitscore_max=190.0:bitscore_min=190.0:bitscore_std=0:bitscore_sum=190.0:capture_class_counter=c__Alphaproteobacteria--1:capture_domain_counter=d__Bacteria--1:capture_family_counter=f__RFNS01--1:capture_genus_counter=g__RFNS01--1:capture_order_counter=o__UBA9219--1:capture_phylum_counter=p__Proteobacteria--1:capture_species_counter=s__RFNS01 sp009927055--1:evalue_avg=4.32e-62:evalue_max=4.32e-62:evalue_min=4.32e-62:evalue_std=0:evalue_sum=4.32e-62:gapopen_avg=0.0:gapopen_max=0.0:gapopen_min=0.0:gapopen_std=0:gapopen_sum=0.0:gtdb_class_counter=:gtdb_domain_counter=:gtdb_family_counter=:gtdb_genus_counter=:gtdb_order_counter=:gtdb_phylum_counter=:gtdb_species_counter=:heptad_counter=MCP-38H--1:lbd_counter=:length_avg=165.0:length_max=165.0:length_min=165.0:length_std=0:length_sum=165.0:mismatch_avg=46.0:mismatch_max=46.0:mismatch_min=46.0:mismatch_std=0:mismatch_sum=46.0:name=N977458:qcovhsp_avg=100.0:qcovhsp_max=100.0:qcovhsp_min=100.0:qcovhsp_std=0:qcovhsp_sum=100.0:qend_avg=165.0:qend_max=165.0:qend_min=165.0:qend_std=0:qend_sum=165.0:qstart_avg=1.0:qstart_max=1.0:qstart_min=1.0:qstart_std=0:qstart_sum=1.0:ref_name_counter=GB_GCA_011053295.1_protein.faa_DSOG01000018.1_2@PF00015_full_PFAM.225.395--1:scovhsp_avg=97.1:scovhsp_max=97.1:scovhsp_min=97.1:scovhsp_std=0:scovhsp_sum=97.1:send_avg=168.0:send_max=168.0:send_min=168.0:send_std=0:send_sum=168.0:sstart_avg=4.0:sstart_max=4.0:sstart_min=4.0:sstart_std=0:sstart_sum=4.0])0:5e-09[&&NHX:Sample_counter=rhiztom1--2:Type_counter=capture--2:besthit_avg=71.5:besthit_max=72.1:besthit_min=70.9:besthit_std=0.8485281374238489:besthit_sum=143.0:bitscore_avg=188.5:bitscore_max=190.0:bitscore_min=187.0:bitscore_std=2.1213203435596424:bitscore_sum=377.0:capture_class_counter=c__Alphaproteobacteria--2:capture_domain_counter=d__Bacteria--2:capture_family_counter=f__RFNS01--2:capture_genus_counter=g__RFNS01--2:capture_order_counter=o__UBA9219--2:capture_phylum_counter=p__Proteobacteria--2:capture_species_counter=s__RFNS01 sp009927055--2:evalue_avg=5.266e-61:evalue_max=1.01e-60:evalue_min=4.32e-62:evalue_std=6.836308360511542e-61:evalue_sum=1.0532e-60:gapopen_avg=0.0:gapopen_max=0.0:gapopen_min=0.0:gapopen_std=0.0:gapopen_sum=0.0:gtdb_class_counter=:gtdb_domain_counter=:gtdb_family_counter=:gtdb_genus_counter=:gtdb_order_counter=:gtdb_phylum_counter=:gtdb_species_counter=:heptad_counter=MCP-38H--2:lbd_counter=:length_avg=165.0:length_max=165.0:length_min=165.0:length_std=0.0:length_sum=330.0:mismatch_avg=47.0:mismatch_max=48.0:mismatch_min=46.0:mismatch_std=1.4142135623730951:mismatch_sum=94.0:name=N977459:qcovhsp_avg=100.0:qcovhsp_max=100.0:qcovhsp_min=100.0:qcovhsp_std=0.0:qcovhsp_sum=200.0:qend_avg=165.0:qend_max=165.0:qend_min=165.0:qend_std=0.0:qend_sum=330.0:qstart_avg=1.0:qstart_max=1.0:qstart_min=1.0:qstart_std=0.0:qstart_sum=2.0:ref_name_counter=GB_GCA_011053295.1_protein.faa_DSOG01000018.1_2@PF00015_full_PFAM.225.395--2:scovhsp_avg=97.1:scovhsp_max=97.1:scovhsp_min=97.1:scovhsp_std=0.0:scovhsp_sum=194.2:send_avg=168.0:send_max=168.0:send_min=168.0:send_std=0.0:send_sum=336.0:sstart_avg=4.0:sstart_max=4.0:sstart_min=4.0:sstart_std=0.0:sstart_sum=8.0],(f5e4f37c-73e5-40ab-b271-800568b79072_1@MCPsignal.84.193:6e-09[&&NHX:Sample=rhiztom1:Type=capture:besthit=90.8:bitscore=161.0:capture_class=c__Alphaproteobacteria:capture_domain=d__Bacteria:capture_family=f__Rhizobiaceae:capture_genus=g__Allorhizobium:capture_order=o__Rhizobiales:capture_phylum=p__Proteobacteria:capture_species=s__Allorhizobium naphthalenivorans:evalue=1.47e-51:gapopen=1.0:heptad=MCP-38H:length=109.0:mismatch=9.0:qcovhsp=100.0:qend=109.0:qstart=1.0:ref_name=RS_GCF_011302055.1_protein.faa_NZ_CP049871.1_521@PF00015_full_PFAM.232.397:scovhsp=65.5:send=165.0:sstart=58.0],(a6d64544-af10-596e-a912-50408d248b17_2@MCPsignal.109.273:5e-09[&&NHX:Sample=rhiztom3:Type=capture:besthit=73.0:bitscore=192.0:capture_class=c__Alphaproteobacteria:capture_domain=d__Bacteria:capture_family=f__Xanthobacteraceae:capture_genus=g__Tardiphaga:capture_order=o__Rhizobiales:capture_phylum=p__Proteobacteria:capture_species=s__Tardiphaga sp018279705:evalue=7.22e-63:gapopen=0.0:heptad=MCP-38H:length=163.0:mismatch=44.0:qcovhsp=99.4:qend=164.0:qstart=2.0:ref_name=GB_GCA_011053295.1_protein.faa_DSOG01000018.1_2@PF00015_full_PFAM.225.395:scovhsp=95.9:send=166.0:sstart=4.0],(27d85784-d0dd-4d27-b090-14d4019f3513_1@MCPsignal.21.139:0.0338865[&&NHX:Sample=rhiztom3:Type=capture:capture_class=c__Alphaproteobacteria:capture_domain=d__Bacteria:capture_family=f__Beijerinckiaceae:capture_genus=g__Lichenihabitans:capture_order=o__Rhizobiales:capture_phylum=p__Proteobacteria:capture_species=s__Lichenihabitans ramalinae:heptad=MCP-38H],ed21df3c-da25-43ae-b9d3-9d6ca33058ac_4@MCPsignal.107.270:0.0045319[&&NHX:Sample=rhiztom3:Type=capture:besthit=68.1:bitscore=176.0:capture_class=c__Alphaproteobacteria:capture_domain=d__Bacteria:capture_family=f__Xanthobacteraceae:capture_genus=g__Tardiphaga:capture_order=o__Rhizobiales:capture_phylum=p__Proteobacteria:capture_species=s__Tardiphaga sp018279705:evalue=1.18e-56:gapopen=0.0:heptad=MCP-38H:length=163.0:mismatch=52.0:qcovhsp=100.0:qend=163.0:qstart=1.0:ref_name=GB_GCA_011053295.1_protein.faa_DSOG01000018.1_2@PF00015_full_PFAM.225.395:scovhsp=95.9:send=166.0:sstart=4.0])0:5e-09[&&NHX:Sample_counter=rhiztom3--2:Type_counter=capture--2:besthit_avg=68.1:besthit_max=68.1:besthit_min=68.1:besthit_std=0:besthit_sum=68.1:bitscore_avg=176.0:bitscore_max=176.0:bitscore_min=176.0:bitscore_std=0:bitscore_sum=176.0:capture_class_counter=c__Alphaproteobacteria--2:capture_domain_counter=d__Bacteria--2:capture_family_counter=f__Beijerinckiaceae--1||f__Xanthobacteraceae--1:capture_genus_counter=g__Lichenihabitans--1||g__Tardiphaga--1:capture_order_counter=o__Rhizobiales--2:capture_phylum_counter=p__Proteobacteria--2:capture_species_counter=s__Lichenihabitans ramalinae--1||s__Tardiphaga sp018279705--1:evalue_avg=1.18e-56:evalue_max=1.18e-56:evalue_min=1.18e-56:evalue_std=0:evalue_sum=1.18e-56:gapopen_avg=0.0:gapopen_max=0.0:gapopen_min=0.0:gapopen_std=0:gapopen_sum=0.0:gtdb_class_counter=:gtdb_domain_counter=:gtdb_family_counter=:gtdb_genus_counter=:gtdb_order_counter=:gtdb_phylum_counter=:gtdb_species_counter=:heptad_counter=MCP-38H--2:lbd_counter=:length_avg=163.0:length_max=163.0:length_min=163.0:length_std=0:length_sum=163.0:mismatch_avg=52.0:mismatch_max=52.0:mismatch_min=52.0:mismatch_std=0:mismatch_sum=52.0:name=N977464:qcovhsp_avg=100.0:qcovhsp_max=100.0:qcovhsp_min=100.0:qcovhsp_std=0:qcovhsp_sum=100.0:qend_avg=163.0:qend_max=163.0:qend_min=163.0:qend_std=0:qend_sum=163.0:qstart_avg=1.0:qstart_max=1.0:qstart_min=1.0:qstart_std=0:qstart_sum=1.0:ref_name_counter=GB_GCA_011053295.1_protein.faa_DSOG01000018.1_2@PF00015_full_PFAM.225.395--1:scovhsp_avg=95.9:scovhsp_max=95.9:scovhsp_min=95.9:scovhsp_std=0:scovhsp_sum=95.9:send_avg=166.0:send_max=166.0:send_min=166.0:send_std=0:send_sum=166.0:sstart_avg=4.0:sstart_max=4.0:sstart_min=4.0:sstart_std=0:sstart_sum=4.0])0.987:0.0143245[&&NHX:Sample_counter=rhiztom3--3:Type_counter=capture--3:besthit_avg=70.55:besthit_max=73.0:besthit_min=68.1:besthit_std=3.4648232278140867:besthit_sum=141.1:bitscore_avg=184.0:bitscore_max=192.0:bitscore_min=176.0:bitscore_std=11.313708498984761:bitscore_sum=368.0:capture_class_counter=c__Alphaproteobacteria--3:capture_domain_counter=d__Bacteria--3:capture_family_counter=f__Beijerinckiaceae--1||f__Xanthobacteraceae--2:capture_genus_counter=g__Lichenihabitans--1||g__Tardiphaga--2:capture_order_counter=o__Rhizobiales--3:capture_phylum_counter=p__Proteobacteria--3:capture_species_counter=s__Lichenihabitans ramalinae--1||s__Tardiphaga sp018279705--2:evalue_avg=5.90000361e-57:evalue_max=1.18e-56:evalue_min=7.22e-63:evalue_std=8.343854912690301e-57:evalue_sum=1.180000722e-56:gapopen_avg=0.0:gapopen_max=0.0:gapopen_min=0.0:gapopen_std=0.0:gapopen_sum=0.0:gtdb_class_counter=:gtdb_domain_counter=:gtdb_family_counter=:gtdb_genus_counter=:gtdb_order_counter=:gtdb_phylum_counter=:gtdb_species_counter=:heptad_counter=MCP-38H--3:lbd_counter=:length_avg=163.0:length_max=163.0:length_min=163.0:length_std=0.0:length_sum=326.0:mismatch_avg=48.0:mismatch_max=52.0:mismatch_min=44.0:mismatch_std=5.656854249492381:mismatch_sum=96.0:name=N977465:qcovhsp_avg=99.7:qcovhsp_max=100.0:qcovhsp_min=99.4:qcovhsp_std=0.42426406871192446:qcovhsp_sum=199.4:qend_avg=163.5:qend_max=164.0:qend_min=163.0:qend_std=0.7071067811865476:qend_sum=327.0:qstart_avg=1.5:qstart_max=2.0:qstart_min=1.0:qstart_std=0.7071067811865476:qstart_sum=3.0:ref_name_counter=GB_GCA_011053295.1_protein.faa_DSOG01000018.1_2@PF00015_full_PFAM.225.395--2:scovhsp_avg=95.9:scovhsp_max=95.9:scovhsp_min=95.9:scovhsp_std=0.0:scovhsp_sum=191.8:send_avg=166.0:send_max=166.0:send_min=166.0:send_std=0.0:send_sum=332.0:sstart_avg=4.0:sstart_max=4.0:sstart_min=4.0:sstart_std=0.0:sstart_sum=8.0])0.914:0.00949447[&&NHX:Sample_counter=rhiztom1--1||rhiztom3--3:Type_counter=capture--4:besthit_avg=77.3:besthit_max=90.8:besthit_min=68.1:besthit_std=11.945291959596467:besthit_sum=231.89999999999998:bitscore_avg=176.33333333333334:bitscore_max=192.0:bitscore_min=161.0:bitscore_std=15.50268793897798:bitscore_sum=529.0:capture_class_counter=c__Alphaproteobacteria--4:capture_domain_counter=d__Bacteria--4:capture_family_counter=f__Beijerinckiaceae--1||f__Rhizobiaceae--1||f__Xanthobacteraceae--2:capture_genus_counter=g__Allorhizobium--1||g__Lichenihabitans--1||g__Tardiphaga--2:capture_order_counter=o__Rhizobiales--4:capture_phylum_counter=p__Proteobacteria--4:capture_species_counter=s__Allorhizobium naphthalenivorans--1||s__Lichenihabitans ramalinae--1||s__Tardiphaga sp018279705--2:evalue_avg=4.900039333357399e-52:evalue_max=1.47e-51:evalue_min=7.22e-63:evalue_std=8.487014893605853e-52:evalue_sum=1.47001180000722e-51:gapopen_avg=0.3333333333333333:gapopen_max=1.0:gapopen_min=0.0:gapopen_std=0.5773502691896258:gapopen_sum=1.0:gtdb_class_counter=:gtdb_domain_counter=:gtdb_family_counter=:gtdb_genus_counter=:gtdb_order_counter=:gtdb_phylum_counter=:gtdb_species_counter=:heptad_counter=MCP-38H--4:lbd_counter=:length_avg=145.0:length_max=163.0:length_min=109.0:length_std=31.176914536239792:length_sum=435.0:mismatch_avg=35.0:mismatch_max=52.0:mismatch_min=9.0:mismatch_std=22.869193252058544:mismatch_sum=105.0:name=N977466:qcovhsp_avg=99.8:qcovhsp_max=100.0:qcovhsp_min=99.4:qcovhsp_std=0.3464101615137722:qcovhsp_sum=299.4:qend_avg=145.33333333333334:qend_max=164.0:qend_min=109.0:qend_std=31.46956201368766:qend_sum=436.0:qstart_avg=1.3333333333333333:qstart_max=2.0:qstart_min=1.0:qstart_std=0.5773502691896257:qstart_sum=4.0:ref_name_counter=GB_GCA_011053295.1_protein.faa_DSOG01000018.1_2@PF00015_full_PFAM.225.395--2||RS_GCF_011302055.1_protein.faa_NZ_CP049871.1_521@PF00015_full_PFAM.232.397--1:scovhsp_avg=85.76666666666667:scovhsp_max=95.9:scovhsp_min=65.5:scovhsp_std=17.551448183364627:scovhsp_sum=257.3:send_avg=165.66666666666666:send_max=166.0:send_min=165.0:send_std=0.5773502691896258:send_sum=497.0:sstart_avg=22.0:sstart_max=58.0:sstart_min=4.0:sstart_std=31.176914536239792:sstart_sum=66.0])0:5e-09[&&NHX:Sample_counter=rhiztom1--3||rhiztom3--3:Type_counter=capture--6:besthit_avg=74.97999999999999:besthit_max=90.8:besthit_min=68.1:besthit_std=9.034212749321325:besthit_sum=374.9:bitscore_avg=181.2:bitscore_max=192.0:bitscore_min=161.0:bitscore_std=12.872451204024818:bitscore_sum=906.0:capture_class_counter=c__Alphaproteobacteria--6:capture_domain_counter=d__Bacteria--6:capture_family_counter=f__Beijerinckiaceae--1||f__RFNS01--2||f__Rhizobiaceae--1||f__Xanthobacteraceae--2:capture_genus_counter=g__Allorhizobium--1||g__Lichenihabitans--1||g__RFNS01--2||g__Tardiphaga--2:capture_order_counter=o__Rhizobiales--4||o__UBA9219--2:capture_phylum_counter=p__Proteobacteria--6:capture_species_counter=s__Allorhizobium naphthalenivorans--1||s__Lichenihabitans ramalinae--1||s__RFNS01 sp009927055--2||s__Tardiphaga sp018279705--2:evalue_avg=2.9400236021208397e-52:evalue_max=1.47e-51:evalue_min=7.22e-63:evalue_std=6.574026660061282e-52:evalue_sum=1.47001180106042e-51:gapopen_avg=0.2:gapopen_max=1.0:gapopen_min=0.0:gapopen_std=0.447213595499958:gapopen_sum=1.0:gtdb_class_counter=:gtdb_domain_counter=:gtdb_family_counter=:gtdb_genus_counter=:gtdb_order_counter=:gtdb_phylum_counter=:gtdb_species_counter=:heptad_counter=MCP-38H--6:lbd_counter=:length_avg=153.0:length_max=165.0:length_min=109.0:length_std=24.61706725018234:length_sum=765.0:mismatch_avg=39.8:mismatch_max=52.0:mismatch_min=9.0:mismatch_std=17.469974241537965:mismatch_sum=199.0:name=N977467:qcovhsp_avg=99.88:qcovhsp_max=100.0:qcovhsp_min=99.4:qcovhsp_std=0.2683281572999722:qcovhsp_sum=499.4:qend_avg=153.2:qend_max=165.0:qend_min=109.0:qend_std=24.72245942457991:qend_sum=766.0:qstart_avg=1.2:qstart_max=2.0:qstart_min=1.0:qstart_std=0.4472135954999579:qstart_sum=6.0:ref_name_counter=GB_GCA_011053295.1_protein.faa_DSOG01000018.1_2@PF00015_full_PFAM.225.395--4||RS_GCF_011302055.1_protein.faa_NZ_CP049871.1_521@PF00015_full_PFAM.232.397--1:scovhsp_avg=90.3:scovhsp_max=97.1:scovhsp_min=65.5:scovhsp_std=13.876599006961325:scovhsp_sum=451.5:send_avg=166.6:send_max=168.0:send_min=165.0:send_std=1.3416407864998738:send_sum=833.0:sstart_avg=14.8:sstart_max=58.0:sstart_min=4.0:sstart_std=24.14953415699773:sstart_sum=74.0],(fdd5cd06-7a7d-5ef5-ac53-6a50fd9b4273_2@MCPsignal.432.591:0.0193504[&&NHX:Sample=rhiztom1:Type=capture:capture_class=c__Alphaproteobacteria:capture_domain=d__Bacteria:capture_family=f__RFNS01:capture_genus=g__RFNS01:capture_order=o__UBA9219:capture_phylum=p__Proteobacteria:capture_species=s__RFNS01 sp009927055:heptad=MCP-38H],3fa63190-8505-4305-8ef7-6b6fa351b268_6@MCPsignal.42.170:0.00599079[&&NHX:Sample=rhiztom1:Type=capture:besthit=93.7:bitscore=201.0:capture_class=c__Alphaproteobacteria:capture_domain=d__Bacteria:capture_family=f__RFNS01:capture_genus=g__RFNS01:capture_order=o__UBA9219:capture_phylum=p__Proteobacteria:capture_species=s__RFNS01 sp009927055:evalue=7.89e-67:gapopen=0.0:heptad=MCP-38H:length=126.0:mismatch=8.0:qcovhsp=98.4:qend=126.0:qstart=1.0:ref_name=GB_GCA_011053295.1_protein.faa_DSOG01000018.1_2@PF00015_full_PFAM.225.395:scovhsp=74.1:send=129.0:sstart=4.0])0:1.8e-08[&&NHX:Sample_counter=rhiztom1--2:Type_counter=capture--2:besthit_avg=93.7:besthit_max=93.7:besthit_min=93.7:besthit_std=0:besthit_sum=93.7:bitscore_avg=201.0:bitscore_max=201.0:bitscore_min=201.0:bitscore_std=0:bitscore_sum=201.0:capture_class_counter=c__Alphaproteobacteria--2:capture_domain_counter=d__Bacteria--2:capture_family_counter=f__RFNS01--2:capture_genus_counter=g__RFNS01--2:capture_order_counter=o__UBA9219--2:capture_phylum_counter=p__Proteobacteria--2:capture_species_counter=s__RFNS01 sp009927055--2:evalue_avg=7.89e-67:evalue_max=7.89e-67:evalue_min=7.89e-67:evalue_std=0:evalue_sum=7.89e-67:gapopen_avg=0.0:gapopen_max=0.0:gapopen_min=0.0:gapopen_std=0:gapopen_sum=0.0:gtdb_class_counter=:gtdb_domain_counter=:gtdb_family_counter=:gtdb_genus_counter=:gtdb_order_counter=:gtdb_phylum_counter=:gtdb_species_counter=:heptad_counter=MCP-38H--2:lbd_counter=:length_avg=126.0:length_max=126.0:length_min=126.0:length_std=0:length_sum=126.0:mismatch_avg=8.0:mismatch_max=8.0:mismatch_min=8.0:mismatch_std=0:mismatch_sum=8.0:name=N977470:qcovhsp_avg=98.4:qcovhsp_max=98.4:qcovhsp_min=98.4:qcovhsp_std=0:qcovhsp_sum=98.4:qend_avg=126.0:qend_max=126.0:qend_min=126.0:qend_std=0:qend_sum=126.0:qstart_avg=1.0:qstart_max=1.0:qstart_min=1.0:qstart_std=0:qstart_sum=1.0:ref_name_counter=GB_GCA_011053295.1_protein.faa_DSOG01000018.1_2@PF00015_full_PFAM.225.395--1:scovhsp_avg=74.1:scovhsp_max=74.1:scovhsp_min=74.1:scovhsp_std=0:scovhsp_sum=74.1:send_avg=129.0:send_max=129.0:send_min=129.0:send_std=0:send_sum=129.0:sstart_avg=4.0:sstart_max=4.0:sstart_min=4.0:sstart_std=0:sstart_sum=4.0])0.081:5e-09[&&NHX:Sample_counter=rhiztom1--5||rhiztom3--3:Type_counter=capture--8:besthit_avg=78.10000000000001:besthit_max=93.7:besthit_min=68.1:besthit_std=11.122050170719426:besthit_sum=468.6:bitscore_avg=184.5:bitscore_max=201.0:bitscore_min=161.0:bitscore_std=14.067693485429658:bitscore_sum=1107.0:capture_class_counter=c__Alphaproteobacteria--8:capture_domain_counter=d__Bacteria--8:capture_family_counter=f__Beijerinckiaceae--1||f__RFNS01--4||f__Rhizobiaceae--1||f__Xanthobacteraceae--2:capture_genus_counter=g__Allorhizobium--1||g__Lichenihabitans--1||g__RFNS01--4||g__Tardiphaga--2:capture_order_counter=o__Rhizobiales--4||o__UBA9219--4:capture_phylum_counter=p__Proteobacteria--8:capture_species_counter=s__Allorhizobium naphthalenivorans--1||s__Lichenihabitans ramalinae--1||s__RFNS01 sp009927055--4||s__Tardiphaga sp018279705--2:evalue_avg=2.4500196684340347e-52:evalue_max=1.47e-51:evalue_min=7.89e-67:evalue_std=6.001240234478908e-52:evalue_sum=1.4700118010604208e-51:gapopen_avg=0.16666666666666666:gapopen_max=1.0:gapopen_min=0.0:gapopen_std=0.408248290463863:gapopen_sum=1.0:gtdb_class_counter=:gtdb_domain_counter=:gtdb_family_counter=:gtdb_genus_counter=:gtdb_order_counter=:gtdb_phylum_counter=:gtdb_species_counter=:heptad_counter=MCP-38H--8:lbd_counter=:length_avg=148.5:length_max=165.0:length_min=109.0:length_std=24.623159829721285:length_sum=891.0:mismatch_avg=34.5:mismatch_max=52.0:mismatch_min=8.0:mismatch_std=20.315019074566482:mismatch_sum=207.0:name=N977471:qcovhsp_avg=99.63333333333333:qcovhsp_max=100.0:qcovhsp_min=98.4:qcovhsp_std=0.650128192487192:qcovhsp_sum=597.8:qend_avg=148.66666666666666:qend_max=165.0:qend_min=109.0:qend_std=24.74402284727903:qend_sum=892.0:qstart_avg=1.1666666666666667:qstart_max=2.0:qstart_min=1.0:qstart_std=0.408248290463863:qstart_sum=7.0:ref_name_counter=GB_GCA_011053295.1_protein.faa_DSOG01000018.1_2@PF00015_full_PFAM.225.395--5||RS_GCF_011302055.1_protein.faa_NZ_CP049871.1_521@PF00015_full_PFAM.232.397--1:scovhsp_avg=87.60000000000001:scovhsp_max=97.1:scovhsp_min=65.5:scovhsp_std=14.063712169978453:scovhsp_sum=525.6:send_avg=160.33333333333334:send_max=168.0:send_min=129.0:send_std=15.396969398770223:send_sum=962.0:sstart_avg=13.0:sstart_max=58.0:sstart_min=4.0:sstart_std=22.045407685048602:sstart_sum=78.0],((9965ba27-730a-4ee6-9c5d-ecef07941258_2@MCPsignal.68.233:0.00896705[&&NHX:Sample=rhizpot1:Type=capture:besthit=75.8:bitscore=203.0:capture_class=c__Alphaproteobacteria:capture_domain=d__Bacteria:capture_family=f__Rhizobiaceae:capture_genus=g__Rhizobium:capture_order=o__Rhizobiales:capture_phylum=p__Proteobacteria:capture_species=s__Rhizobium sp001657485:evalue=4.15e-67:gapopen=0.0:heptad=MCP-38H:length=165.0:mismatch=40.0:qcovhsp=100.0:qend=165.0:qstart=1.0:ref_name=GB_GCA_011053295.1_protein.faa_DSOG01000018.1_2@PF00015_full_PFAM.225.395:scovhsp=97.1:send=168.0:sstart=4.0],(bfcc8f97-fe29-4a09-b95b-2ee9ae6089bf_2@MCPsignal.365.514:5e-09[&&NHX:Sample=rhiztom1:Type=capture:besthit=94.6:bitscore=238.0:capture_class=c__Alphaproteobacteria:capture_domain=d__Bacteria:capture_family=f__RFNS01:capture_genus=g__RFNS01:capture_order=o__UBA9219:capture_phylum=p__Proteobacteria:capture_species=s__RFNS01 sp009927055:evalue=3.11e-81:gapopen=0.0:heptad=MCP-38H:length=149.0:mismatch=8.0:qcovhsp=100.0:qend=149.0:qstart=1.0:ref_name=GB_GCA_011053295.1_protein.faa_DSOG01000018.1_2@PF00015_full_PFAM.225.395:scovhsp=87.6:send=152.0:sstart=4.0],1f1642b1-cda3-5b3f-9a65-702b2061cbba_5@MCPsignal.65.190:0.0188888[&&NHX:Sample=rhiztom1:Type=capture:besthit=91.2:bitscore=192.0:capture_class=c__Alphaproteobacteria:capture_domain=d__Bacteria:capture_family=f__Sphingomonadaceae:capture_genus=g__Sphingomonas:capture_order=o__Sphingomonadales:capture_phylum=p__Proteobacteria:capture_species=s__Sphingomonas sp003951315:evalue=1.56e-63:gapopen=0.0:heptad=MCP-38H:length=125.0:mismatch=11.0:qcovhsp=100.0:qend=125.0:qstart=1.0:ref_name=GB_GCA_011053295.1_protein.faa_DSOG01000018.1_2@PF00015_full_PFAM.225.395:scovhsp=73.5:send=128.0:sstart=4.0])0:5e-09[&&NHX:Sample_counter=rhiztom1--2:Type_counter=capture--2:besthit_avg=92.9:besthit_max=94.6:besthit_min=91.2:besthit_std=2.4041630560342555:besthit_sum=185.8:bitscore_avg=215.0:bitscore_max=238.0:bitscore_min=192.0:bitscore_std=32.526911934581186:bitscore_sum=430.0:capture_class_counter=c__Alphaproteobacteria--2:capture_domain_counter=d__Bacteria--2:capture_family_counter=f__RFNS01--1||f__Sphingomonadaceae--1:capture_genus_counter=g__RFNS01--1||g__Sphingomonas--1:capture_order_counter=o__Sphingomonadales--1||o__UBA9219--1:capture_phylum_counter=p__Proteobacteria--2:capture_species_counter=s__RFNS01 sp009927055--1||s__Sphingomonas sp003951315--1:evalue_avg=7.8e-64:evalue_max=1.56e-63:evalue_min=3.11e-81:evalue_std=1.1030865786510141e-63:evalue_sum=1.56e-63:gapopen_avg=0.0:gapopen_max=0.0:gapopen_min=0.0:gapopen_std=0.0:gapopen_sum=0.0:gtdb_class_counter=:gtdb_domain_counter=:gtdb_family_counter=:gtdb_genus_counter=:gtdb_order_counter=:gtdb_phylum_counter=:gtdb_species_counter=:heptad_counter=MCP-38H--2:lbd_counter=:length_avg=137.0:length_max=149.0:length_min=125.0:length_std=16.97056274847714:length_sum=274.0:mismatch_avg=9.5:mismatch_max=11.0:mismatch_min=8.0:mismatch_std=2.1213203435596424:mismatch_sum=19.0:name=N977475:qcovhsp_avg=100.0:qcovhsp_max=100.0:qcovhsp_min=100.0:qcovhsp_std=0.0:qcovhsp_sum=200.0:qend_avg=137.0:qend_max=149.0:qend_min=125.0:qend_std=16.97056274847714:qend_sum=274.0:qstart_avg=1.0:qstart_max=1.0:qstart_min=1.0:qstart_std=0.0:qstart_sum=2.0:ref_name_counter=GB_GCA_011053295.1_protein.faa_DSOG01000018.1_2@PF00015_full_PFAM.225.395--2:scovhsp_avg=80.55:scovhsp_max=87.6:scovhsp_min=73.5:scovhsp_std=9.970205614730316:scovhsp_sum=161.1:send_avg=140.0:send_max=152.0:send_min=128.0:send_std=16.97056274847714:send_sum=280.0:sstart_avg=4.0:sstart_max=4.0:sstart_min=4.0:sstart_std=0.0:sstart_sum=8.0])0:5e-09[&&NHX:Sample_counter=rhizpot1--1||rhiztom1--2:Type_counter=capture--3:besthit_avg=87.2:besthit_max=94.6:besthit_min=75.8:besthit_std=10.017983829094554:besthit_sum=261.6:bitscore_avg=211.0:bitscore_max=238.0:bitscore_min=192.0:bitscore_std=24.020824298928627:bitscore_sum=633.0:capture_class_counter=c__Alphaproteobacteria--3:capture_domain_counter=d__Bacteria--3:capture_family_counter=f__RFNS01--1||f__Rhizobiaceae--1||f__Sphingomonadaceae--1:capture_genus_counter=g__RFNS01--1||g__Rhizobium--1||g__Sphingomonas--1:capture_order_counter=o__Rhizobiales--1||o__Sphingomonadales--1||o__UBA9219--1:capture_phylum_counter=p__Proteobacteria--3:capture_species_counter=s__RFNS01 sp009927055--1||s__Rhizobium sp001657485--1||s__Sphingomonas sp003951315--1:evalue_avg=5.201383333333333e-64:evalue_max=1.56e-63:evalue_min=3.11e-81:evalue_std=9.005466436605787e-64:evalue_sum=1.560415e-63:gapopen_avg=0.0:gapopen_max=0.0:gapopen_min=0.0:gapopen_std=0.0:gapopen_sum=0.0:gtdb_class_counter=:gtdb_domain_counter=:gtdb_family_counter=:gtdb_genus_counter=:gtdb_order_counter=:gtdb_phylum_counter=:gtdb_species_counter=:heptad_counter=MCP-38H--3:lbd_counter=:length_avg=146.33333333333334:length_max=165.0:length_min=125.0:length_std=20.13289182738867:length_sum=439.0:mismatch_avg=19.666666666666668:mismatch_max=40.0:mismatch_min=8.0:mismatch_std=17.672954855748753:mismatch_sum=59.0:name=N977476:qcovhsp_avg=100.0:qcovhsp_max=100.0:qcovhsp_min=100.0:qcovhsp_std=0.0:qcovhsp_sum=300.0:qend_avg=146.33333333333334:qend_max=165.0:qend_min=125.0:qend_std=20.13289182738867:qend_sum=439.0:qstart_avg=1.0:qstart_max=1.0:qstart_min=1.0:qstart_std=0.0:qstart_sum=3.0:ref_name_counter=GB_GCA_011053295.1_protein.faa_DSOG01000018.1_2@PF00015_full_PFAM.225.395--3:scovhsp_avg=86.06666666666666:scovhsp_max=97.1:scovhsp_min=73.5:scovhsp_std=11.874482444861892:scovhsp_sum=258.2:send_avg=149.33333333333334:send_max=168.0:send_min=128.0:send_std=20.13289182738867:send_sum=448.0:sstart_avg=4.0:sstart_max=4.0:sstart_min=4.0:sstart_std=0.0:sstart_sum=12.0],(a5778fa2-372a-4a80-983b-90e2ae7a9809_3@MCPsignal.77.199:0[&&NHX:Sample=rhiztom1:Type=capture:besthit=94.3:bitscore=194.0:capture_class=c__Alphaproteobacteria:capture_domain=d__Bacteria:capture_family=f__Xanthobacteraceae:capture_genus=g__Bradyrhizobium:capture_order=o__Rhizobiales:capture_phylum=p__Proteobacteria:capture_species=s__Bradyrhizobium sp011602485:evalue=1.69e-64:gapopen=0.0:heptad=MCP-38H:length=122.0:mismatch=7.0:qcovhsp=100.0:qend=122.0:qstart=1.0:ref_name=GB_GCA_011053295.1_protein.faa_DSOG01000018.1_2@PF00015_full_PFAM.225.395:scovhsp=71.8:send=125.0:sstart=4.0],67fb8f35-4974-41bc-8761-2378705049ff_3@MCPsignal.359.481:0[&&NHX:Sample=rhiztom2:Type=capture:besthit=94.3:bitscore=194.0:capture_class=c__Alphaproteobacteria:capture_domain=d__Bacteria:capture_family=f__RFNS01:capture_genus=g__RFNS01:capture_order=o__UBA9219:capture_phylum=p__Proteobacteria:capture_species=s__RFNS01 sp009927055:evalue=1.69e-64:gapopen=0.0:heptad=MCP-38H:length=122.0:mismatch=7.0:qcovhsp=100.0:qend=122.0:qstart=1.0:ref_name=GB_GCA_011053295.1_protein.faa_DSOG01000018.1_2@PF00015_full_PFAM.225.395:scovhsp=71.8:send=125.0:sstart=4.0]):5e-09[&&NHX:Sample_counter=rhiztom1--1||rhiztom2--1:Type_counter=capture--2:besthit_avg=94.3:besthit_max=94.3:besthit_min=94.3:besthit_std=0.0:besthit_sum=188.6:bitscore_avg=194.0:bitscore_max=194.0:bitscore_min=194.0:bitscore_std=0.0:bitscore_sum=388.0:capture_class_counter=c__Alphaproteobacteria--2:capture_domain_counter=d__Bacteria--2:capture_family_counter=f__RFNS01--1||f__Xanthobacteraceae--1:capture_genus_counter=g__Bradyrhizobium--1||g__RFNS01--1:capture_order_counter=o__Rhizobiales--1||o__UBA9219--1:capture_phylum_counter=p__Proteobacteria--2:capture_species_counter=s__Bradyrhizobium sp011602485--1||s__RFNS01 sp009927055--1:evalue_avg=1.69e-64:evalue_max=1.69e-64:evalue_min=1.69e-64:evalue_std=0.0:evalue_sum=3.38e-64:gapopen_avg=0.0:gapopen_max=0.0:gapopen_min=0.0:gapopen_std=0.0:gapopen_sum=0.0:gtdb_class_counter=:gtdb_domain_counter=:gtdb_family_counter=:gtdb_genus_counter=:gtdb_order_counter=:gtdb_phylum_counter=:gtdb_species_counter=:heptad_counter=MCP-38H--2:lbd_counter=:length_avg=122.0:length_max=122.0:length_min=122.0:length_std=0.0:length_sum=244.0:mismatch_avg=7.0:mismatch_max=7.0:mismatch_min=7.0:mismatch_std=0.0:mismatch_sum=14.0:name=N977479:qcovhsp_avg=100.0:qcovhsp_max=100.0:qcovhsp_min=100.0:qcovhsp_std=0.0:qcovhsp_sum=200.0:qend_avg=122.0:qend_max=122.0:qend_min=122.0:qend_std=0.0:qend_sum=244.0:qstart_avg=1.0:qstart_max=1.0:qstart_min=1.0:qstart_std=0.0:qstart_sum=2.0:ref_name_counter=GB_GCA_011053295.1_protein.faa_DSOG01000018.1_2@PF00015_full_PFAM.225.395--2:scovhsp_avg=71.8:scovhsp_max=71.8:scovhsp_min=71.8:scovhsp_std=0.0:scovhsp_sum=143.6:send_avg=125.0:send_max=125.0:send_min=125.0:send_std=0.0:send_sum=250.0:sstart_avg=4.0:sstart_max=4.0:sstart_min=4.0:sstart_std=0.0:sstart_sum=8.0])0:5e-09[&&NHX:Sample_counter=rhizpot1--1||rhiztom1--3||rhiztom2--1:Type_counter=capture--5:besthit_avg=90.04:besthit_max=94.6:besthit_min=75.8:besthit_std=8.081027162434241:besthit_sum=450.20000000000005:bitscore_avg=204.2:bitscore_max=238.0:bitscore_min=192.0:bitscore_std=19.3700800204852:bitscore_sum=1021.0:capture_class_counter=c__Alphaproteobacteria--5:capture_domain_counter=d__Bacteria--5:capture_family_counter=f__RFNS01--2||f__Rhizobiaceae--1||f__Sphingomonadaceae--1||f__Xanthobacteraceae--1:capture_genus_counter=g__Bradyrhizobium--1||g__RFNS01--2||g__Rhizobium--1||g__Sphingomonas--1:capture_order_counter=o__Rhizobiales--2||o__Sphingomonadales--1||o__UBA9219--2:capture_phylum_counter=p__Proteobacteria--5:capture_species_counter=s__Bradyrhizobium sp011602485--1||s__RFNS01 sp009927055--2||s__Rhizobium sp001657485--1||s__Sphingomonas sp003951315--1:evalue_avg=3.79683e-64:evalue_max=1.56e-63:evalue_min=3.11e-81:evalue_std=6.65192879881467e-64:evalue_sum=1.898415e-63:gapopen_avg=0.0:gapopen_max=0.0:gapopen_min=0.0:gapopen_std=0.0:gapopen_sum=0.0:gtdb_class_counter=:gtdb_domain_counter=:gtdb_family_counter=:gtdb_genus_counter=:gtdb_order_counter=:gtdb_phylum_counter=:gtdb_species_counter=:heptad_counter=MCP-38H--5:lbd_counter=:length_avg=136.6:length_max=165.0:length_min=122.0:length_std=19.501282009139807:length_sum=683.0:mismatch_avg=14.6:mismatch_max=40.0:mismatch_min=7.0:mismatch_std=14.293355099485915:mismatch_sum=73.0:name=N977480:qcovhsp_avg=100.0:qcovhsp_max=100.0:qcovhsp_min=100.0:qcovhsp_std=0.0:qcovhsp_sum=500.0:qend_avg=136.6:qend_max=165.0:qend_min=122.0:qend_std=19.501282009139807:qend_sum=683.0:qstart_avg=1.0:qstart_max=1.0:qstart_min=1.0:qstart_std=0.0:qstart_sum=5.0:ref_name_counter=GB_GCA_011053295.1_protein.faa_DSOG01000018.1_2@PF00015_full_PFAM.225.395--5:scovhsp_avg=80.35999999999999:scovhsp_max=97.1:scovhsp_min=71.8:scovhsp_std=11.470091542790751:scovhsp_sum=401.79999999999995:send_avg=139.6:send_max=168.0:send_min=125.0:send_std=19.501282009139807:send_sum=698.0:sstart_avg=4.0:sstart_max=4.0:sstart_min=4.0:sstart_std=0.0:sstart_sum=20.0])0.363:5e-09[&&NHX:Sample_counter=rhizpot1--1||rhiztom1--8||rhiztom2--1||rhiztom3--3:Type_counter=capture--13:besthit_avg=83.52727272727272:besthit_max=94.6:besthit_min=68.1:besthit_std=11.262867388821633:besthit_sum=918.8:bitscore_avg=193.45454545454547:bitscore_max=238.0:bitscore_min=161.0:bitscore_std=18.83806591114723:bitscore_sum=2128.0:capture_class_counter=c__Alphaproteobacteria--13:capture_domain_counter=d__Bacteria--13:capture_family_counter=f__Beijerinckiaceae--1||f__RFNS01--6||f__Rhizobiaceae--2||f__Sphingomonadaceae--1||f__Xanthobacteraceae--3:capture_genus_counter=g__Allorhizobium--1||g__Bradyrhizobium--1||g__Lichenihabitans--1||g__RFNS01--6||g__Rhizobium--1||g__Sphingomonas--1||g__Tardiphaga--2:capture_order_counter=o__Rhizobiales--6||o__Sphingomonadales--1||o__UBA9219--6:capture_phylum_counter=p__Proteobacteria--13:capture_species_counter=s__Allorhizobium naphthalenivorans--1||s__Bradyrhizobium sp011602485--1||s__Lichenihabitans ramalinae--1||s__RFNS01 sp009927055--6||s__Rhizobium sp001657485--1||s__Sphingomonas sp003951315--1||s__Tardiphaga sp018279705--2:evalue_avg=1.3363743646021084e-52:evalue_max=1.47e-51:evalue_min=3.11e-81:evalue_std=4.432213207280325e-52:evalue_sum=1.4700118010623193e-51:gapopen_avg=0.09090909090909091:gapopen_max=1.0:gapopen_min=0.0:gapopen_std=0.30151134457776363:gapopen_sum=1.0:gtdb_class_counter=:gtdb_domain_counter=:gtdb_family_counter=:gtdb_genus_counter=:gtdb_order_counter=:gtdb_phylum_counter=:gtdb_species_counter=:heptad_counter=MCP-38H--13:lbd_counter=:length_avg=143.0909090909091:length_max=165.0:length_min=109.0:length_std=22.223656519369378:length_sum=1574.0:mismatch_avg=25.454545454545453:mismatch_max=52.0:mismatch_min=7.0:mismatch_std=19.901575999722414:mismatch_sum=280.0:name=N977481:qcovhsp_avg=99.8:qcovhsp_max=100.0:qcovhsp_min=98.4:qcovhsp_std=0.4979959839195472:qcovhsp_sum=1097.8:qend_avg=143.1818181818182:qend_max=165.0:qend_min=109.0:qend_std=22.315098842793333:qend_sum=1575.0:qstart_avg=1.0909090909090908:qstart_max=2.0:qstart_min=1.0:qstart_std=0.30151134457776363:qstart_sum=12.0:ref_name_counter=GB_GCA_011053295.1_protein.faa_DSOG01000018.1_2@PF00015_full_PFAM.225.395--10||RS_GCF_011302055.1_protein.faa_NZ_CP049871.1_521@PF00015_full_PFAM.232.397--1:scovhsp_avg=84.30909090909091:scovhsp_max=97.1:scovhsp_min=65.5:scovhsp_std=12.876913803039496:scovhsp_sum=927.4:send_avg=150.9090909090909:send_max=168.0:send_min=125.0:send_std=19.69494628301659:send_sum=1660.0:sstart_avg=8.909090909090908:sstart_max=58.0:sstart_min=4.0:sstart_std=16.281612607199236:sstart_sum=98.0],39770508-449e-4ad0-adbd-7fda9c27bb79_5@MCPsignal.41.154:0.0135402[&&NHX:Sample=rhiztom2:Type=capture:besthit=92.1:bitscore=168.0:capture_class=c__Alphaproteobacteria:capture_domain=d__Bacteria:capture_family=f__Sphingomonadaceae:capture_genus=g__Sphingomonas_E:capture_order=o__Sphingomonadales:capture_phylum=p__Proteobacteria:capture_species=s__Sphingomonas_E fennica:evalue=2.6e-54:gapopen=1.0:heptad=MCP-38H:length=114.0:mismatch=8.0:qcovhsp=100.0:qend=113.0:qstart=1.0:ref_name=GB_GCA_011053295.1_protein.faa_DSOG01000018.1_2@PF00015_full_PFAM.225.395:scovhsp=67.1:send=168.0:sstart=55.0])0:5e-09[&&NHX:Sample_counter=rhizpot1--1||rhiztom1--8||rhiztom2--2||rhiztom3--3:Type_counter=capture--14:besthit_avg=84.24166666666666:besthit_max=94.6:besthit_min=68.1:besthit_std=11.020184648950746:besthit_sum=1010.8999999999999:bitscore_avg=191.33333333333334:bitscore_max=238.0:bitscore_min=161.0:bitscore_std=19.406340731989133:bitscore_sum=2296.0:capture_class_counter=c__Alphaproteobacteria--14:capture_domain_counter=d__Bacteria--14:capture_family_counter=f__Beijerinckiaceae--1||f__RFNS01--6||f__Rhizobiaceae--2||f__Sphingomonadaceae--2||f__Xanthobacteraceae--3:capture_genus_counter=g__Allorhizobium--1||g__Bradyrhizobium--1||g__Lichenihabitans--1||g__RFNS01--6||g__Rhizobium--1||g__Sphingomonas--1||g__Sphingomonas_E--1||g__Tardiphaga--2:capture_order_counter=o__Rhizobiales--6||o__Sphingomonadales--2||o__UBA9219--6:capture_phylum_counter=p__Proteobacteria--14:capture_species_counter=s__Allorhizobium naphthalenivorans--1||s__Bradyrhizobium sp011602485--1||s__Lichenihabitans ramalinae--1||s__RFNS01 sp009927055--6||s__Rhizobium sp001657485--1||s__Sphingomonas sp003951315--1||s__Sphingomonas_E fennica--1||s__Tardiphaga sp018279705--2:evalue_avg=1.2271765008852661e-52:evalue_max=1.47e-51:evalue_min=3.11e-81:evalue_std=4.242845636448426e-52:evalue_sum=1.4726118010623193e-51:gapopen_avg=0.16666666666666666:gapopen_max=1.0:gapopen_min=0.0:gapopen_std=0.3892494720807615:gapopen_sum=2.0:gtdb_class_counter=:gtdb_domain_counter=:gtdb_family_counter=:gtdb_genus_counter=:gtdb_order_counter=:gtdb_phylum_counter=:gtdb_species_counter=:heptad_counter=MCP-38H--14:lbd_counter=:length_avg=140.66666666666666:length_max=165.0:length_min=109.0:length_std=22.792875016442125:length_sum=1688.0:mismatch_avg=24.0:mismatch_max=52.0:mismatch_min=7.0:mismatch_std=19.632996344280855:mismatch_sum=288.0:name=N977483:qcovhsp_avg=99.81666666666668:qcovhsp_max=100.0:qcovhsp_min=98.4:qcovhsp_std=0.4783177592227545:qcovhsp_sum=1197.8000000000002:qend_avg=140.66666666666666:qend_max=165.0:qend_min=109.0:qend_std=22.991434505181722:qend_sum=1688.0:qstart_avg=1.0833333333333333:qstart_max=2.0:qstart_min=1.0:qstart_std=0.28867513459481287:qstart_sum=13.0:ref_name_counter=GB_GCA_011053295.1_protein.faa_DSOG01000018.1_2@PF00015_full_PFAM.225.395--11||RS_GCF_011302055.1_protein.faa_NZ_CP049871.1_521@PF00015_full_PFAM.232.397--1:scovhsp_avg=82.87499999999999:scovhsp_max=97.1:scovhsp_min=65.5:scovhsp_std=13.244630129706426:scovhsp_sum=994.4999999999999:send_avg=152.33333333333334:send_max=168.0:send_min=125.0:send_std=19.415707480534852:send_sum=1828.0:sstart_avg=12.75:sstart_max=58.0:sstart_min=4.0:sstart_std=20.445604106328755:sstart_sum=153.0])0.327:5e-09[&&NHX:Sample_counter=rhizpot1--1||rhiztom1--9||rhiztom2--2||rhiztom3--3:Type_counter=capture--15:besthit_avg=83.26153846153846:besthit_max=94.6:besthit_min=68.1:besthit_std=11.127109422602265:besthit_sum=1082.4:bitscore_avg=191.07692307692307:bitscore_max=238.0:bitscore_min=161.0:bitscore_std=18.603142827945042:bitscore_sum=2484.0:capture_class_counter=c__Alphaproteobacteria--15:capture_domain_counter=d__Bacteria--15:capture_family_counter=f__Beijerinckiaceae--1||f__RFNS01--6||f__Rhizobiaceae--2||f__Sphingomonadaceae--2||f__Xanthobacteraceae--4:capture_genus_counter=g__Allorhizobium--1||g__Bradyrhizobium--2||g__Lichenihabitans--1||g__RFNS01--6||g__Rhizobium--1||g__Sphingomonas--1||g__Sphingomonas_E--1||g__Tardiphaga--2:capture_order_counter=o__Rhizobiales--7||o__Sphingomonadales--2||o__UBA9219--6:capture_phylum_counter=p__Proteobacteria--15:capture_species_counter=s__Allorhizobium naphthalenivorans--1||s__Bradyrhizobium sp011602485--2||s__Lichenihabitans ramalinae--1||s__RFNS01 sp009927055--6||s__Rhizobium sp001657485--1||s__Sphingomonas sp003951315--1||s__Sphingomonas_E fennica--1||s__Tardiphaga sp018279705--2:evalue_avg=1.1327783087002452e-52:evalue_max=1.47e-51:evalue_min=3.11e-81:evalue_std=4.076449118179947e-52:evalue_sum=1.472611801310319e-51:gapopen_avg=0.15384615384615385:gapopen_max=1.0:gapopen_min=0.0:gapopen_std=0.37553380809940534:gapopen_sum=2.0:gtdb_class_counter=:gtdb_domain_counter=:gtdb_family_counter=:gtdb_genus_counter=:gtdb_order_counter=:gtdb_phylum_counter=:gtdb_species_counter=:heptad_counter=MCP-38H--15:lbd_counter=:length_avg=142.53846153846155:length_max=165.0:length_min=109.0:length_std=22.842268511888893:length_sum=1853.0:mismatch_avg=25.76923076923077:mismatch_max=52.0:mismatch_min=7.0:mismatch_std=19.8500791188761:mismatch_sum=335.0:name=N977484:qcovhsp_avg=99.83076923076925:qcovhsp_max=100.0:qcovhsp_min=98.4:qcovhsp_std=0.4607685886729807:qcovhsp_sum=1297.8000000000002:qend_avg=142.53846153846155:qend_max=165.0:qend_min=109.0:qend_std=23.0239563086487:qend_sum=1853.0:qstart_avg=1.0769230769230769:qstart_max=2.0:qstart_min=1.0:qstart_std=0.2773500981126146:qstart_sum=14.0:ref_name_counter=GB_GCA_011053295.1_protein.faa_DSOG01000018.1_2@PF00015_full_PFAM.225.395--12||RS_GCF_011302055.1_protein.faa_NZ_CP049871.1_521@PF00015_full_PFAM.232.397--1:scovhsp_avg=83.96923076923076:scovhsp_max=97.1:scovhsp_min=65.5:scovhsp_std=13.280335375746642:scovhsp_sum=1091.6:send_avg=153.53846153846155:send_max=168.0:send_min=125.0:send_std=19.09020422719195:send_sum=1996.0:sstart_avg=12.076923076923077:sstart_max=58.0:sstart_min=4.0:sstart_std=19.725032904330554:sstart_sum=157.0])0.862:0.0166722[&&NHX:Sample_counter=rhizpot1--1||rhizpot2--1||rhiztom1--12||rhiztom2--6||rhiztom3--3:Type_counter=capture--23:besthit_avg=77.05:besthit_max=94.6:besthit_min=57.4:besthit_std=12.835046593317516:besthit_sum=1541.0:bitscore_avg=167.635:bitscore_max=238.0:bitscore_min=88.6:bitscore_std=40.379193117769276:bitscore_sum=3352.7:capture_class_counter=c__Alphaproteobacteria--20||c__Bacilli--2||c__Desulfobacteria--1:capture_domain_counter=d__Bacteria--23:capture_family_counter=f__Beijerinckiaceae--1||f__Desulfosarcinaceae--1||f__Magnetospirillaceae--1||f__Paenibacillaceae--2||f__RFNS01--7||f__Rhizobiaceae--3||f__Sphingomonadaceae--2||f__Xanthobacteraceae--6:capture_genus_counter=g__Allorhizobium--1||g__Bradyrhizobium--4||g__Desulfosarcina--1||g__Jiella--1||g__Lichenihabitans--1||g__Paenibacillus_O--2||g__RFNS01--7||g__Rhizobium--1||g__Sphingomonas--1||g__Sphingomonas_E--1||g__Tardiphaga--2||g__Telmatospirillum--1:capture_order_counter=o__Desulfobacterales--1||o__Paenibacillales--2||o__Rhizobiales--10||o__Rhodospirillales--1||o__Sphingomonadales--2||o__UBA9219--7:capture_phylum_counter=p__Desulfobacterota--1||p__Firmicutes--2||p__Proteobacteria--20:capture_species_counter=s__Allorhizobium naphthalenivorans--1||s__Bradyrhizobium sp011602485--3||s__Bradyrhizobium sp013178945--1||s__Desulfosarcina alkanivorans--1||s__Jiella sp017349315--1||s__Lichenihabitans ramalinae--1||s__Paenibacillus_O pasadenensis--2||s__RFNS01 sp009927055--7||s__Rhizobium sp001657485--1||s__Sphingomonas sp003951315--1||s__Sphingomonas_E fennica--1||s__Tardiphaga sp018279705--2||s__Telmatospirillum sp013349665--1:evalue_avg=2.3741450000000016e-24:evalue_max=4.73e-23:evalue_min=3.11e-81:evalue_std=1.0574523551266481e-23:evalue_sum=4.748290000000003e-23:gapopen_avg=0.2:gapopen_max=1.0:gapopen_min=0.0:gapopen_std=0.4103913408340617:gapopen_sum=4.0:gtdb_class_counter=:gtdb_domain_counter=:gtdb_family_counter=:gtdb_genus_counter=:gtdb_order_counter=:gtdb_phylum_counter=:gtdb_species_counter=:heptad_counter=MCP-38H--23:lbd_counter=:length_avg=136.3:length_max=165.0:length_min=101.0:length_std=23.97169383383573:length_sum=2726.0:mismatch_avg=31.55:mismatch_max=52.0:mismatch_min=7.0:mismatch_std=18.207791854327816:mismatch_sum=631.0:name=N977485:qcovhsp_avg=99.84:qcovhsp_max=100.0:qcovhsp_min=98.4:qcovhsp_std=0.42351909172153085:qcovhsp_sum=1996.8000000000002:qend_avg=136.3:qend_max=165.0:qend_min=102.0:qend_std=24.022138911735915:qend_sum=2726.0:qstart_avg=1.1:qstart_max=2.0:qstart_min=1.0:qstart_std=0.3077935056255462:qstart_sum=22.0:ref_name_counter=GB_GCA_011053295.1_protein.faa_DSOG01000018.1_2@PF00015_full_PFAM.225.395--14||GB_GCA_019247755.1_protein.faa_JAFBAM010000224.1_1@PF00015_full_PFAM.14.190--1||RS_GCF_011302055.1_protein.faa_NZ_CP049871.1_521@PF00015_full_PFAM.232.397--5:scovhsp_avg=80.53999999999999:scovhsp_max=97.1:scovhsp_min=58.5:scovhsp_std=13.848974881310092:scovhsp_sum=1610.7999999999997:send_avg=158.15:send_max=171.0:send_min=125.0:send_std=16.537914970725524:send_sum=3163.0:sstart_avg=22.95:sstart_max=69.0:sstart_min=4.0:sstart_std=25.29920947381558:sstart_sum=459.0],14c947a2-c633-43a0-9a66-8a56078c6a49_3@MCPsignal.537.671:0.0556937[&&NHX:besthit=90.8:bitscore=193.0:evalue=7.1e-64:gapopen=1.0:length=131.0:mismatch=11.0:qcovhsp=97.8:qend=131.0:qstart=1.0:ref_name=GB_GCA_902806275.1_protein.faa_CADCVY010000046.1_4@PF00015_full_PFAM.229.396:scovhsp=77.8:send=160.0:sstart=31.0])0.876:0.0184441[&&NHX:Sample_counter=rhizpot1--1||rhizpot2--1||rhiztom1--12||rhiztom2--6||rhiztom3--3:Type_counter=capture--23:besthit_avg=77.70476190476191:besthit_max=94.6:besthit_min=57.4:besthit_std=12.864854301175594:besthit_sum=1631.8:bitscore_avg=168.84285714285713:bitscore_max=238.0:bitscore_min=88.6:bitscore_std=39.744088509218216:bitscore_sum=3545.7:capture_class_counter=c__Alphaproteobacteria--20||c__Bacilli--2||c__Desulfobacteria--1:capture_domain_counter=d__Bacteria--23:capture_family_counter=f__Beijerinckiaceae--1||f__Desulfosarcinaceae--1||f__Magnetospirillaceae--1||f__Paenibacillaceae--2||f__RFNS01--7||f__Rhizobiaceae--3||f__Sphingomonadaceae--2||f__Xanthobacteraceae--6:capture_genus_counter=g__Allorhizobium--1||g__Bradyrhizobium--4||g__Desulfosarcina--1||g__Jiella--1||g__Lichenihabitans--1||g__Paenibacillus_O--2||g__RFNS01--7||g__Rhizobium--1||g__Sphingomonas--1||g__Sphingomonas_E--1||g__Tardiphaga--2||g__Telmatospirillum--1:capture_order_counter=o__Desulfobacterales--1||o__Paenibacillales--2||o__Rhizobiales--10||o__Rhodospirillales--1||o__Sphingomonadales--2||o__UBA9219--7:capture_phylum_counter=p__Desulfobacterota--1||p__Firmicutes--2||p__Proteobacteria--20:capture_species_counter=s__Allorhizobium naphthalenivorans--1||s__Bradyrhizobium sp011602485--3||s__Bradyrhizobium sp013178945--1||s__Desulfosarcina alkanivorans--1||s__Jiella sp017349315--1||s__Lichenihabitans ramalinae--1||s__Paenibacillus_O pasadenensis--2||s__RFNS01 sp009927055--7||s__Rhizobium sp001657485--1||s__Sphingomonas sp003951315--1||s__Sphingomonas_E fennica--1||s__Tardiphaga sp018279705--2||s__Telmatospirillum sp013349665--1:evalue_avg=2.2610904761904778e-24:evalue_max=4.73e-23:evalue_min=3.11e-81:evalue_std=1.0319783367489102e-23:evalue_sum=4.748290000000003e-23:gapopen_avg=0.23809523809523808:gapopen_max=1.0:gapopen_min=0.0:gapopen_std=0.4364357804719847:gapopen_sum=5.0:gtdb_class_counter=:gtdb_domain_counter=:gtdb_family_counter=:gtdb_genus_counter=:gtdb_order_counter=:gtdb_phylum_counter=:gtdb_species_counter=:heptad_counter=MCP-38H--23:lbd_counter=:length_avg=136.04761904761904:length_max=165.0:length_min=101.0:length_std=23.39332424106542:length_sum=2857.0:mismatch_avg=30.571428571428573:mismatch_max=52.0:mismatch_min=7.0:mismatch_std=18.304566175059787:mismatch_sum=642.0:name=N977487:qcovhsp_avg=99.74285714285716:qcovhsp_max=100.0:qcovhsp_min=97.8:qcovhsp_std=0.6071008388821647:qcovhsp_sum=2094.6000000000004:qend_avg=136.04761904761904:qend_max=165.0:qend_min=102.0:qend_std=23.44243202075286:qend_sum=2857.0:qstart_avg=1.0952380952380953:qstart_max=2.0:qstart_min=1.0:qstart_std=0.30079260375911915:qstart_sum=23.0:ref_name_counter=GB_GCA_011053295.1_protein.faa_DSOG01000018.1_2@PF00015_full_PFAM.225.395--14||GB_GCA_019247755.1_protein.faa_JAFBAM010000224.1_1@PF00015_full_PFAM.14.190--1||GB_GCA_902806275.1_protein.faa_CADCVY010000046.1_4@PF00015_full_PFAM.229.396--1||RS_GCF_011302055.1_protein.faa_NZ_CP049871.1_521@PF00015_full_PFAM.232.397--5:scovhsp_avg=80.40952380952379:scovhsp_max=97.1:scovhsp_min=58.5:scovhsp_std=13.51154708987482:scovhsp_sum=1688.5999999999997:send_avg=158.23809523809524:send_max=171.0:send_min=125.0:send_std=16.124220173096006:send_sum=3323.0:sstart_avg=23.333333333333332:sstart_max=69.0:sstart_min=4.0:sstart_std=24.721111086141203:sstart_sum=490.0])0.837:0.0213991[&&NHX:Sample_counter=rhizpot1--1||rhizpot2--1||rhizpot3--1||rhiztom1--38||rhiztom2--21||rhiztom3--14:Type_counter=capture--76:besthit_avg=84.64459459459461:besthit_max=97.2:besthit_min=57.4:besthit_std=10.632479857285732:besthit_sum=6263.700000000001:bitscore_avg=185.52297297297298:bitscore_max=248.0:bitscore_min=88.6:bitscore_std=32.37446375415541:bitscore_sum=13728.7:capture_class_counter=c__Alphaproteobacteria--27||c__Bacilli--2||c__Clostridia--1||c__Desulfobacteria--1||c__Gammaproteobacteria--44||c__Negativicutes--1:capture_domain_counter=d__Bacteria--76:capture_family_counter=f__Acetobacteraceae--1||f__Beijerinckiaceae--1||f__Desulfosarcinaceae--1||f__Halomonadaceae--1||f__Lachnospiraceae--1||f__Magnetospirillaceae--1||f__Paenibacillaceae--2||f__RFNS01--7||f__Rhizobiaceae--3||f__Rhodocyclaceae--43||f__Selenomonadaceae--1||f__Sphingomonadaceae--8||f__Xanthobacteraceae--6:capture_genus_counter=g__Allorhizobium--1||g__Azonexus--43||g__Bradyrhizobium--4||g__CAG-590--1||g__Desulfosarcina--1||g__Jiella--1||g__Lichenihabitans--1||g__Novosphingobium--5||g__Paenibacillus_O--2||g__RFNS01--7||g__Rhizobium--1||g__Roseomonas--1||g__Salinicola--1||g__Sphingomonas--2||g__Sphingomonas_E--1||g__Tardiphaga--2||g__Telmatospirillum--1||g__UBA1796--1:capture_order_counter=o__Acetobacterales--1||o__Burkholderiales--43||o__Desulfobacterales--1||o__Lachnospirales--1||o__Paenibacillales--2||o__Pseudomonadales--1||o__Rhizobiales--10||o__Rhodospirillales--1||o__Selenomonadales--1||o__Sphingomonadales--8||o__UBA9219--7:capture_phylum_counter=p__Desulfobacterota--1||p__Firmicutes--2||p__Firmicutes_A--1||p__Firmicutes_C--1||p__Proteobacteria--71:capture_species_counter=s__Allorhizobium naphthalenivorans--1||s__Azonexus sp002470165--43||s__Bradyrhizobium sp011602485--3||s__Bradyrhizobium sp013178945--1||s__CAG-590 sp017479085--1||s__Desulfosarcina alkanivorans--1||s__Jiella sp017349315--1||s__Lichenihabitans ramalinae--1||s__Novosphingobium barchaimii_B--5||s__Paenibacillus_O pasadenensis--2||s__RFNS01 sp009927055--7||s__Rhizobium sp001657485--1||s__Roseomonas rosea--1||s__Salinicola halophilus--1||s__Sphingomonas melonis_A--1||s__Sphingomonas sp003951315--1||s__Sphingomonas_E fennica--1||s__Tardiphaga sp018279705--2||s__Telmatospirillum sp013349665--1||s__UBA1796 sp002319795--1:evalue_avg=6.416608108108205e-25:evalue_max=4.73e-23:evalue_min=4.12e-85:evalue_std=5.4982609852201325e-24:evalue_sum=4.7482900000000714e-23:gapopen_avg=0.1891891891891892:gapopen_max=1.0:gapopen_min=0.0:gapopen_std=0.39433230113337375:gapopen_sum=14.0:gtdb_class_counter=:gtdb_domain_counter=:gtdb_family_counter=:gtdb_genus_counter=:gtdb_order_counter=:gtdb_phylum_counter=:gtdb_species_counter=:heptad_counter=MCP-24H--1||MCP-38H--75:lbd_counter=:length_avg=138.55405405405406:length_max=165.0:length_min=101.0:length_std=21.97080372258184:length_sum=10253.0:mismatch_avg=21.43243243243243:mismatch_max=52.0:mismatch_min=3.0:mismatch_std=14.89973897085052:mismatch_sum=1586.0:name=N977488:qcovhsp_avg=99.54729729729729:qcovhsp_max=100.0:qcovhsp_min=97.7:qcovhsp_std=0.6061834283116943:qcovhsp_sum=7366.5:qend_avg=138.54054054054055:qend_max=165.0:qend_min=102.0:qend_std=21.875857205397384:qend_sum=10252.0:qstart_avg=1.1081081081081081:qstart_max=3.0:qstart_min=1.0:qstart_std=0.35374968193286704:qstart_sum=82.0:ref_name_counter=GB_GCA_011053295.1_protein.faa_DSOG01000018.1_2@PF00015_full_PFAM.225.395--14||GB_GCA_019247755.1_protein.faa_JAFBAM010000224.1_1@PF00015_full_PFAM.14.190--1||GB_GCA_902806275.1_protein.faa_CADCVY010000046.1_4@PF00015_full_PFAM.229.396--42||RS_GCF_011300455.1_protein.faa_NZ_CP049869.1_1084@PF00015_full_PFAM.223.392--12||RS_GCF_011302055.1_protein.faa_NZ_CP049871.1_521@PF00015_full_PFAM.232.397--5:scovhsp_avg=82.44864864864864:scovhsp_max=98.2:scovhsp_min=58.5:scovhsp_std=12.830445846290266:scovhsp_sum=6101.2:send_avg=158.05405405405406:send_max=171.0:send_min=115.0:send_std=16.279150369849205:send_sum=11696.0:sstart_avg=20.58108108108108:sstart_max=69.0:sstart_min=4.0:sstart_std=21.707903211248944:sstart_sum=1523.0],(cc438eec-a6dd-41fb-9a5d-ec3b41884c7e_5@MCPsignal.397.511:6e-09[&&NHX:Sample=rhiztom3:Type=capture:besthit=97.4:bitscore=189.0:capture_class=c__Alphaproteobacteria:capture_domain=d__Bacteria:capture_family=f__Caulobacteraceae:capture_genus=g__Caulobacter:capture_order=o__Caulobacterales:capture_phylum=p__Proteobacteria:capture_species=s__Caulobacter sp003116815:evalue=1.5e-62:gapopen=0.0:heptad=MCP-38H:length=114.0:mismatch=3.0:qcovhsp=100.0:qend=114.0:qstart=1.0:ref_name=GB_GCA_902806275.1_protein.faa_CADCVY010000046.1_4@PF00015_full_PFAM.229.396:scovhsp=68.3:send=117.0:sstart=4.0],((((3166c8ee-b4c0-43f2-9ca5-ca8c6be480ea_5@MCPsignal.76.161:0.0116211[&&NHX:Sample=rhizpot1:Type=capture:besthit=96.4:bitscore=136.0:capture_class=c__Alphaproteobacteria:capture_domain=d__Bacteria:capture_family=f__CACIAM-22H2:capture_genus=g__Tagaea:capture_order=o__CACIAM-22H2:capture_phylum=p__Proteobacteria:capture_species=s__Tagaea sp014444615:evalue=4.06e-42:gapopen=1.0:heptad=MCP-38H:length=84.0:mismatch=2.0:qcovhsp=98.8:qend=84.0:qstart=1.0:ref_name=GB_GCA_013812825.1_protein.faa_JACCSU010000029.1_10@PF00015_full_PFAM.232.396:scovhsp=50.6:send=83.0:sstart=1.0],(((((41103828-1e48-4905-95c4-b1d4a747fe87_5@MCPsignal.218.383:0.105921[&&NHX:Sample=rhizpot3:Type=capture:besthit=83.6:bitscore=221.0:capture_class=c__Alphaproteobacteria:capture_domain=d__Bacteria:capture_family=f__Acetobacteraceae:capture_genus=g__Rhodopila:capture_order=o__Acetobacterales:capture_phylum=p__Proteobacteria:capture_species=s__Rhodopila globiformis:evalue=3.54e-74:gapopen=0.0:heptad=MCP-38H:length=165.0:mismatch=27.0:qcovhsp=100.0:qend=165.0:qstart=1.0:ref_name=RS_GCF_011302055.1_protein.faa_NZ_CP049871.1_521@PF00015_full_PFAM.232.397:scovhsp=100.0:send=165.0:sstart=1.0],4a936b78-7069-4d3c-bfcd-cc9ef9ddfc1f_2@MCPsignal.837.971:0.0060721[&&NHX:Sample=rhiztom2:Type=capture:besthit=95.5:bitscore=153.0:capture_class=c__Gammaproteobacteria:capture_domain=d__Bacteria:capture_family=f__Chitinibacteraceae:capture_genus=g__Chitinilyticum:capture_order=o__Burkholderiales:capture_phylum=p__Proteobacteria:capture_species=s__Chitinilyticum litopenaei:evalue=4.17e-48:gapopen=0.0:heptad=MCP-38H:length=133.0:mismatch=6.0:qcovhsp=99.3:qend=133.0:qstart=1.0:ref_name=GB_GCA_013812825.1_protein.faa_JACCSU010000029.1_10@PF00015_full_PFAM.232.396:scovhsp=81.1:send=164.0:sstart=32.0])0:5e-09[&&NHX:Sample_counter=rhizpot3--1||rhiztom2--1:Type_counter=capture--2:besthit_avg=89.55:besthit_max=95.5:besthit_min=83.6:besthit_std=8.414570696119918:besthit_sum=179.1:bitscore_avg=187.0:bitscore_max=221.0:bitscore_min=153.0:bitscore_std=48.08326112068523:bitscore_sum=374.0:capture_class_counter=c__Alphaproteobacteria--1||c__Gammaproteobacteria--1:capture_domain_counter=d__Bacteria--2:capture_family_counter=f__Acetobacteraceae--1||f__Chitinibacteraceae--1:capture_genus_counter=g__Chitinilyticum--1||g__Rhodopila--1:capture_order_counter=o__Acetobacterales--1||o__Burkholderiales--1:capture_phylum_counter=p__Proteobacteria--2:capture_species_counter=s__Chitinilyticum litopenaei--1||s__Rhodopila globiformis--1:evalue_avg=2.085e-48:evalue_max=4.17e-48:evalue_min=3.54e-74:evalue_std=2.948635277547903e-48:evalue_sum=4.17e-48:gapopen_avg=0.0:gapopen_max=0.0:gapopen_min=0.0:gapopen_std=0.0:gapopen_sum=0.0:gtdb_class_counter=:gtdb_domain_counter=:gtdb_family_counter=:gtdb_genus_counter=:gtdb_order_counter=:gtdb_phylum_counter=:gtdb_species_counter=:heptad_counter=MCP-38H--2:lbd_counter=:length_avg=149.0:length_max=165.0:length_min=133.0:length_std=22.627416997969522:length_sum=298.0:mismatch_avg=16.5:mismatch_max=27.0:mismatch_min=6.0:mismatch_std=14.849242404917497:mismatch_sum=33.0:name=N977493:qcovhsp_avg=99.65:qcovhsp_max=100.0:qcovhsp_min=99.3:qcovhsp_std=0.4949747468305853:qcovhsp_sum=199.3:qend_avg=149.0:qend_max=165.0:qend_min=133.0:qend_std=22.627416997969522:qend_sum=298.0:qstart_avg=1.0:qstart_max=1.0:qstart_min=1.0:qstart_std=0.0:qstart_sum=2.0:ref_name_counter=GB_GCA_013812825.1_protein.faa_JACCSU010000029.1_10@PF00015_full_PFAM.232.396--1||RS_GCF_011302055.1_protein.faa_NZ_CP049871.1_521@PF00015_full_PFAM.232.397--1:scovhsp_avg=90.55:scovhsp_max=100.0:scovhsp_min=81.1:scovhsp_std=13.364318164425752:scovhsp_sum=181.1:send_avg=164.5:send_max=165.0:send_min=164.0:send_std=0.7071067811865476:send_sum=329.0:sstart_avg=16.5:sstart_max=32.0:sstart_min=1.0:sstart_std=21.920310216782973:sstart_sum=33.0],(((6eab1186-2101-4eb2-8325-83fa41b03353_5@MCPsignal.60.213:0.00503601[&&NHX:Sample=rhizpot1:Type=capture:besthit=95.4:bitscore=182.0:capture_class=c__Alphaproteobacteria:capture_domain=d__Bacteria:capture_family=f__Acetobacteraceae:capture_genus=g__Rhodopila:capture_order=o__Acetobacterales:capture_phylum=p__Proteobacteria:capture_species=s__Rhodopila globiformis:evalue=4.96e-59:gapopen=0.0:heptad=MCP-38H:length=152.0:mismatch=7.0:qcovhsp=99.3:qend=152.0:qstart=1.0:ref_name=GB_GCA_013812825.1_protein.faa_JACCSU010000029.1_10@PF00015_full_PFAM.232.396:scovhsp=92.7:send=164.0:sstart=13.0],14487cf2-c56f-4c4c-8630-4b8dcf90be78_2@MCPsignal.57.222:0.00445061[&&NHX:Sample=rhizpot2:Type=capture:besthit=95.7:bitscore=202.0:capture_class=c__Alphaproteobacteria:capture_domain=d__Bacteria:capture_family=f__Xanthobacteraceae:capture_genus=g__Tardiphaga:capture_order=o__Rhizobiales:capture_phylum=p__Proteobacteria:capture_species=s__Tardiphaga sp018279705:evalue=4.85e-67:gapopen=0.0:heptad=MCP-38H:length=164.0:mismatch=7.0:qcovhsp=99.4:qend=164.0:qstart=1.0:ref_name=GB_GCA_013812825.1_protein.faa_JACCSU010000029.1_10@PF00015_full_PFAM.232.396:scovhsp=100.0:send=164.0:sstart=1.0])0:5e-09[&&NHX:Sample_counter=rhizpot1--1||rhizpot2--1:Type_counter=capture--2:besthit_avg=95.55000000000001:besthit_max=95.7:besthit_min=95.4:besthit_std=0.21213203435596226:besthit_sum=191.10000000000002:bitscore_avg=192.0:bitscore_max=202.0:bitscore_min=182.0:bitscore_std=14.142135623730951:bitscore_sum=384.0:capture_class_counter=c__Alphaproteobacteria--2:capture_domain_counter=d__Bacteria--2:capture_family_counter=f__Acetobacteraceae--1||f__Xanthobacteraceae--1:capture_genus_counter=g__Rhodopila--1||g__Tardiphaga--1:capture_order_counter=o__Acetobacterales--1||o__Rhizobiales--1:capture_phylum_counter=p__Proteobacteria--2:capture_species_counter=s__Rhodopila globiformis--1||s__Tardiphaga sp018279705--1:evalue_avg=2.48000002425e-59:evalue_max=4.96e-59:evalue_min=4.85e-67:evalue_std=3.5072496003905964e-59:evalue_sum=4.9600000485e-59:gapopen_avg=0.0:gapopen_max=0.0:gapopen_min=0.0:gapopen_std=0.0:gapopen_sum=0.0:gtdb_class_counter=:gtdb_domain_counter=:gtdb_family_counter=:gtdb_genus_counter=:gtdb_order_counter=:gtdb_phylum_counter=:gtdb_species_counter=:heptad_counter=MCP-38H--2:lbd_counter=:length_avg=158.0:length_max=164.0:length_min=152.0:length_std=8.48528137423857:length_sum=316.0:mismatch_avg=7.0:mismatch_max=7.0:mismatch_min=7.0:mismatch_std=0.0:mismatch_sum=14.0:name=N977496:qcovhsp_avg=99.35:qcovhsp_max=99.4:qcovhsp_min=99.3:qcovhsp_std=0.07071067811866079:qcovhsp_sum=198.7:qend_avg=158.0:qend_max=164.0:qend_min=152.0:qend_std=8.48528137423857:qend_sum=316.0:qstart_avg=1.0:qstart_max=1.0:qstart_min=1.0:qstart_std=0.0:qstart_sum=2.0:ref_name_counter=GB_GCA_013812825.1_protein.faa_JACCSU010000029.1_10@PF00015_full_PFAM.232.396--2:scovhsp_avg=96.35:scovhsp_max=100.0:scovhsp_min=92.7:scovhsp_std=5.161879502661795:scovhsp_sum=192.7:send_avg=164.0:send_max=164.0:send_min=164.0:send_std=0.0:send_sum=328.0:sstart_avg=7.0:sstart_max=13.0:sstart_min=1.0:sstart_std=8.48528137423857:sstart_sum=14.0],((((da6e53d9-3e9f-4941-87c6-9e716287c832_1@MCPsignal.448.613:0[&&NHX:Sample=rhizpot1:Type=capture:besthit=96.3:bitscore=205.0:capture_class=c__Alphaproteobacteria:capture_domain=d__Bacteria:capture_family=f__Acetobacteraceae:capture_genus=g__Rhodopila:capture_order=o__Acetobacterales:capture_phylum=p__Proteobacteria:capture_species=s__Rhodopila globiformis:evalue=4.18e-68:gapopen=0.0:heptad=MCP-38H:length=164.0:mismatch=6.0:qcovhsp=99.4:qend=164.0:qstart=1.0:ref_name=GB_GCA_013812825.1_protein.faa_JACCSU010000029.1_10@PF00015_full_PFAM.232.396:scovhsp=100.0:send=164.0:sstart=1.0],24a13034-f916-4115-8c3e-033c7f6ba57b_4@MCPsignal.421.586:0[&&NHX:Sample=rhizpot3:Type=capture:besthit=96.3:bitscore=205.0:capture_class=c__Alphaproteobacteria:capture_domain=d__Bacteria:capture_family=f__Beijerinckiaceae:capture_genus=g__28-YEA-48:capture_order=o__Rhizobiales:capture_phylum=p__Proteobacteria:capture_species=s__28-YEA-48 sp903932565:evalue=4.18e-68:gapopen=0.0:heptad=MCP-38H:length=164.0:mismatch=6.0:qcovhsp=99.4:qend=164.0:qstart=1.0:ref_name=GB_GCA_013812825.1_protein.faa_JACCSU010000029.1_10@PF00015_full_PFAM.232.396:scovhsp=100.0:send=164.0:sstart=1.0])0:0[&&NHX:Sample_counter=rhizpot1--1||rhizpot3--1:Type_counter=capture--2:besthit_avg=96.3:besthit_max=96.3:besthit_min=96.3:besthit_std=0.0:besthit_sum=192.6:bitscore_avg=205.0:bitscore_max=205.0:bitscore_min=205.0:bitscore_std=0.0:bitscore_sum=410.0:capture_class_counter=c__Alphaproteobacteria--2:capture_domain_counter=d__Bacteria--2:capture_family_counter=f__Acetobacteraceae--1||f__Beijerinckiaceae--1:capture_genus_counter=g__28-YEA-48--1||g__Rhodopila--1:capture_order_counter=o__Acetobacterales--1||o__Rhizobiales--1:capture_phylum_counter=p__Proteobacteria--2:capture_species_counter=s__28-YEA-48 sp903932565--1||s__Rhodopila globiformis--1:evalue_avg=4.18e-68:evalue_max=4.18e-68:evalue_min=4.18e-68:evalue_std=0.0:evalue_sum=8.36e-68:gapopen_avg=0.0:gapopen_max=0.0:gapopen_min=0.0:gapopen_std=0.0:gapopen_sum=0.0:gtdb_class_counter=:gtdb_domain_counter=:gtdb_family_counter=:gtdb_genus_counter=:gtdb_order_counter=:gtdb_phylum_counter=:gtdb_species_counter=:heptad_counter=MCP-38H--2:lbd_counter=:length_avg=164.0:length_max=164.0:length_min=164.0:length_std=0.0:length_sum=328.0:mismatch_avg=6.0:mismatch_max=6.0:mismatch_min=6.0:mismatch_std=0.0:mismatch_sum=12.0:name=N977499:qcovhsp_avg=99.4:qcovhsp_max=99.4:qcovhsp_min=99.4:qcovhsp_std=0.0:qcovhsp_sum=198.8:qend_avg=164.0:qend_max=164.0:qend_min=164.0:qend_std=0.0:qend_sum=328.0:qstart_avg=1.0:qstart_max=1.0:qstart_min=1.0:qstart_std=0.0:qstart_sum=2.0:ref_name_counter=GB_GCA_013812825.1_protein.faa_JACCSU010000029.1_10@PF00015_full_PFAM.232.396--2:scovhsp_avg=100.0:scovhsp_max=100.0:scovhsp_min=100.0:scovhsp_std=0.0:scovhsp_sum=200.0:send_avg=164.0:send_max=164.0:send_min=164.0:send_std=0.0:send_sum=328.0:sstart_avg=1.0:sstart_max=1.0:sstart_min=1.0:sstart_std=0.0:sstart_sum=2.0],0c9a7556-cb60-4d4d-89b0-aa7bd12241f0_3@MCPsignal.152.317:0[&&NHX:Sample=rhizpot3:Type=capture:besthit=96.3:bitscore=205.0:capture_class=c__Alphaproteobacteria:capture_domain=d__Bacteria:capture_family=f__Beijerinckiaceae:capture_genus=g__28-YEA-48:capture_order=o__Rhizobiales:capture_phylum=p__Proteobacteria:capture_species=s__28-YEA-48 sp903932565:evalue=4.18e-68:gapopen=0.0:heptad=MCP-38H:length=164.0:mismatch=6.0:qcovhsp=99.4:qend=164.0:qstart=1.0:ref_name=GB_GCA_013812825.1_protein.faa_JACCSU010000029.1_10@PF00015_full_PFAM.232.396:scovhsp=100.0:send=164.0:sstart=1.0]):5e-09[&&NHX:Sample_counter=rhizpot1--1||rhizpot3--2:Type_counter=capture--3:besthit_avg=96.3:besthit_max=96.3:besthit_min=96.3:besthit_std=0.0:besthit_sum=288.9:bitscore_avg=205.0:bitscore_max=205.0:bitscore_min=205.0:bitscore_std=0.0:bitscore_sum=615.0:capture_class_counter=c__Alphaproteobacteria--3:capture_domain_counter=d__Bacteria--3:capture_family_counter=f__Acetobacteraceae--1||f__Beijerinckiaceae--2:capture_genus_counter=g__28-YEA-48--2||g__Rhodopila--1:capture_order_counter=o__Acetobacterales--1||o__Rhizobiales--2:capture_phylum_counter=p__Proteobacteria--3:capture_species_counter=s__28-YEA-48 sp903932565--2||s__Rhodopila globiformis--1:evalue_avg=4.18e-68:evalue_max=4.18e-68:evalue_min=4.18e-68:evalue_std=0.0:evalue_sum=1.254e-67:gapopen_avg=0.0:gapopen_max=0.0:gapopen_min=0.0:gapopen_std=0.0:gapopen_sum=0.0:gtdb_class_counter=:gtdb_domain_counter=:gtdb_family_counter=:gtdb_genus_counter=:gtdb_order_counter=:gtdb_phylum_counter=:gtdb_species_counter=:heptad_counter=MCP-38H--3:lbd_counter=:length_avg=164.0:length_max=164.0:length_min=164.0:length_std=0.0:length_sum=492.0:mismatch_avg=6.0:mismatch_max=6.0:mismatch_min=6.0:mismatch_std=0.0:mismatch_sum=18.0:name=N977501:qcovhsp_avg=99.40000000000002:qcovhsp_max=99.4:qcovhsp_min=99.4:qcovhsp_std=1.7404671430534633e-14:qcovhsp_sum=298.20000000000005:qend_avg=164.0:qend_max=164.0:qend_min=164.0:qend_std=0.0:qend_sum=492.0:qstart_avg=1.0:qstart_max=1.0:qstart_min=1.0:qstart_std=0.0:qstart_sum=3.0:ref_name_counter=GB_GCA_013812825.1_protein.faa_JACCSU010000029.1_10@PF00015_full_PFAM.232.396--3:scovhsp_avg=100.0:scovhsp_max=100.0:scovhsp_min=100.0:scovhsp_std=0.0:scovhsp_sum=300.0:send_avg=164.0:send_max=164.0:send_min=164.0:send_std=0.0:send_sum=492.0:sstart_avg=1.0:sstart_max=1.0:sstart_min=1.0:sstart_std=0.0:sstart_sum=3.0],(((((528b96eb-e55a-4b21-8e29-6634e0d515f2_6@MCPsignal.298.419:0.0201598[&&NHX:Sample=rhizpot1:Type=capture:capture_class=c__Alphaproteobacteria:capture_domain=d__Bacteria:capture_family=f__Acetobacteraceae:capture_genus=g__Rhodopila:capture_order=o__Acetobacterales:capture_phylum=p__Proteobacteria:capture_species=s__Rhodopila globiformis:heptad=MCP-38H],(84a28b00-bfce-4226-9a82-f6d867c7024f_3@MCPsignal.154.319:0.00444921[&&NHX:Sample=rhizpot3:Type=capture:besthit=95.1:bitscore=201.0:capture_class=c__Alphaproteobacteria:capture_domain=d__Bacteria:capture_family=f__Beijerinckiaceae:capture_genus=g__28-YEA-48:capture_order=o__Rhizobiales:capture_phylum=p__Proteobacteria:capture_species=s__28-YEA-48 sp903932565:evalue=1.39e-66:gapopen=0.0:heptad=MCP-38H:length=164.0:mismatch=8.0:qcovhsp=99.4:qend=164.0:qstart=1.0:ref_name=GB_GCA_013812825.1_protein.faa_JACCSU010000029.1_10@PF00015_full_PFAM.232.396:scovhsp=100.0:send=164.0:sstart=1.0],(be4ff47e-a34b-48b2-9287-d085288b0c4f_1@MCPsignal.471.558:5e-09[&&NHX:Sample=rhizpot3:Type=capture:besthit=100.0:bitscore=152.0:capture_class=c__Alphaproteobacteria:capture_domain=d__Bacteria:capture_family=f__Acetobacteraceae:capture_genus=g__Rhodopila:capture_order=o__Acetobacterales:capture_phylum=p__Proteobacteria:capture_species=s__Rhodopila globiformis:evalue=1.28e-48:gapopen=0.0:heptad=MCP-38H:length=87.0:mismatch=0.0:qcovhsp=100.0:qend=87.0:qstart=1.0:ref_name=GB_GCA_013812825.1_protein.faa_JACCSU010000029.1_10@PF00015_full_PFAM.232.396:scovhsp=53.0:send=87.0:sstart=1.0],(8810022f-967f-4ef4-b212-cbe474abb6d7_1@MCPsignal.12.67:0[&&NHX:Sample=rhizpot1:Type=capture:capture_class=c__Alphaproteobacteria:capture_domain=d__Bacteria:capture_family=f__Rhizobiaceae:capture_genus=g__Allorhizobium:capture_order=o__Rhizobiales:capture_phylum=p__Proteobacteria:capture_species=s__Allorhizobium terrae:heptad=MCP-44H],c77f3e55-8eef-41e5-9615-85edcaa8fcd2_2@MCPsignal.1.126.181:0[&&NHX:Sample=rhizpot3:Type=capture:capture_class=c__Alphaproteobacteria:capture_domain=d__Bacteria:capture_family=f__Rhizobiaceae:capture_genus=g__Allorhizobium:capture_order=o__Rhizobiales:capture_phylum=p__Proteobacteria:capture_species=s__Allorhizobium terrae:heptad=MCP-44H]):5e-09[&&NHX:Sample_counter=rhizpot1--1||rhizpot3--1:Type_counter=capture--2:capture_class_counter=c__Alphaproteobacteria--2:capture_domain_counter=d__Bacteria--2:capture_family_counter=f__Rhizobiaceae--2:capture_genus_counter=g__Allorhizobium--2:capture_order_counter=o__Rhizobiales--2:capture_phylum_counter=p__Proteobacteria--2:capture_species_counter=s__Allorhizobium terrae--2:gtdb_class_counter=:gtdb_domain_counter=:gtdb_family_counter=:gtdb_genus_counter=:gtdb_order_counter=:gtdb_phylum_counter=:gtdb_species_counter=:heptad_counter=MCP-44H--2:lbd_counter=:name=N977507:ref_name_counter=])0:5e-09[&&NHX:Sample_counter=rhizpot1--1||rhizpot3--2:Type_counter=capture--3:besthit_avg=100.0:besthit_max=100.0:besthit_min=100.0:besthit_std=0:besthit_sum=100.0:bitscore_avg=152.0:bitscore_max=152.0:bitscore_min=152.0:bitscore_std=0:bitscore_sum=152.0:capture_class_counter=c__Alphaproteobacteria--3:capture_domain_counter=d__Bacteria--3:capture_family_counter=f__Acetobacteraceae--1||f__Rhizobiaceae--2:capture_genus_counter=g__Allorhizobium--2||g__Rhodopila--1:capture_order_counter=o__Acetobacterales--1||o__Rhizobiales--2:capture_phylum_counter=p__Proteobacteria--3:capture_species_counter=s__Allorhizobium terrae--2||s__Rhodopila globiformis--1:evalue_avg=1.28e-48:evalue_max=1.28e-48:evalue_min=1.28e-48:evalue_std=0:evalue_sum=1.28e-48:gapopen_avg=0.0:gapopen_max=0.0:gapopen_min=0.0:gapopen_std=0:gapopen_sum=0.0:gtdb_class_counter=:gtdb_domain_counter=:gtdb_family_counter=:gtdb_genus_counter=:gtdb_order_counter=:gtdb_phylum_counter=:gtdb_species_counter=:heptad_counter=MCP-38H--1||MCP-44H--2:lbd_counter=:length_avg=87.0:length_max=87.0:length_min=87.0:length_std=0:length_sum=87.0:mismatch_avg=0.0:mismatch_max=0.0:mismatch_min=0.0:mismatch_std=0:mismatch_sum=0.0:name=N977508:qcovhsp_avg=100.0:qcovhsp_max=100.0:qcovhsp_min=100.0:qcovhsp_std=0:qcovhsp_sum=100.0:qend_avg=87.0:qend_max=87.0:qend_min=87.0:qend_std=0:qend_sum=87.0:qstart_avg=1.0:qstart_max=1.0:qstart_min=1.0:qstart_std=0:qstart_sum=1.0:ref_name_counter=GB_GCA_013812825.1_protein.faa_JACCSU010000029.1_10@PF00015_full_PFAM.232.396--1:scovhsp_avg=53.0:scovhsp_max=53.0:scovhsp_min=53.0:scovhsp_std=0:scovhsp_sum=53.0:send_avg=87.0:send_max=87.0:send_min=87.0:send_std=0:send_sum=87.0:sstart_avg=1.0:sstart_max=1.0:sstart_min=1.0:sstart_std=0:sstart_sum=1.0])0:1.8e-08[&&NHX:Sample_counter=rhizpot1--1||rhizpot3--3:Type_counter=capture--4:besthit_avg=97.55:besthit_max=100.0:besthit_min=95.1:besthit_std=3.4648232278140867:besthit_sum=195.1:bitscore_avg=176.5:bitscore_max=201.0:bitscore_min=152.0:bitscore_std=34.64823227814083:bitscore_sum=353.0:capture_class_counter=c__Alphaproteobacteria--4:capture_domain_counter=d__Bacteria--4:capture_family_counter=f__Acetobacteraceae--1||f__Beijerinckiaceae--1||f__Rhizobiaceae--2:capture_genus_counter=g__28-YEA-48--1||g__Allorhizobium--2||g__Rhodopila--1:capture_order_counter=o__Acetobacterales--1||o__Rhizobiales--3:capture_phylum_counter=p__Proteobacteria--4:capture_species_counter=s__28-YEA-48 sp903932565--1||s__Allorhizobium terrae--2||s__Rhodopila globiformis--1:evalue_avg=6.4e-49:evalue_max=1.28e-48:evalue_min=1.39e-66:evalue_std=9.050966799187808e-49:evalue_sum=1.28e-48:gapopen_avg=0.0:gapopen_max=0.0:gapopen_min=0.0:gapopen_std=0.0:gapopen_sum=0.0:gtdb_class_counter=:gtdb_domain_counter=:gtdb_family_counter=:gtdb_genus_counter=:gtdb_order_counter=:gtdb_phylum_counter=:gtdb_species_counter=:heptad_counter=MCP-38H--2||MCP-44H--2:lbd_counter=:length_avg=125.5:length_max=164.0:length_min=87.0:length_std=54.44722215136416:length_sum=251.0:mismatch_avg=4.0:mismatch_max=8.0:mismatch_min=0.0:mismatch_std=5.656854249492381:mismatch_sum=8.0:name=N977509:qcovhsp_avg=99.7:qcovhsp_max=100.0:qcovhsp_min=99.4:qcovhsp_std=0.42426406871192446:qcovhsp_sum=199.4:qend_avg=125.5:qend_max=164.0:qend_min=87.0:qend_std=54.44722215136416:qend_sum=251.0:qstart_avg=1.0:qstart_max=1.0:qstart_min=1.0:qstart_std=0.0:qstart_sum=2.0:ref_name_counter=GB_GCA_013812825.1_protein.faa_JACCSU010000029.1_10@PF00015_full_PFAM.232.396--2:scovhsp_avg=76.5:scovhsp_max=100.0:scovhsp_min=53.0:scovhsp_std=33.23401871576773:scovhsp_sum=153.0:send_avg=125.5:send_max=164.0:send_min=87.0:send_std=54.44722215136416:send_sum=251.0:sstart_avg=1.0:sstart_max=1.0:sstart_min=1.0:sstart_std=0.0:sstart_sum=2.0])0:1.8e-08[&&NHX:Sample_counter=rhizpot1--2||rhizpot3--3:Type_counter=capture--5:besthit_avg=97.55:besthit_max=100.0:besthit_min=95.1:besthit_std=3.4648232278140867:besthit_sum=195.1:bitscore_avg=176.5:bitscore_max=201.0:bitscore_min=152.0:bitscore_std=34.64823227814083:bitscore_sum=353.0:capture_class_counter=c__Alphaproteobacteria--5:capture_domain_counter=d__Bacteria--5:capture_family_counter=f__Acetobacteraceae--2||f__Beijerinckiaceae--1||f__Rhizobiaceae--2:capture_genus_counter=g__28-YEA-48--1||g__Allorhizobium--2||g__Rhodopila--2:capture_order_counter=o__Acetobacterales--2||o__Rhizobiales--3:capture_phylum_counter=p__Proteobacteria--5:capture_species_counter=s__28-YEA-48 sp903932565--1||s__Allorhizobium terrae--2||s__Rhodopila globiformis--2:evalue_avg=6.4e-49:evalue_max=1.28e-48:evalue_min=1.39e-66:evalue_std=9.050966799187808e-49:evalue_sum=1.28e-48:gapopen_avg=0.0:gapopen_max=0.0:gapopen_min=0.0:gapopen_std=0.0:gapopen_sum=0.0:gtdb_class_counter=:gtdb_domain_counter=:gtdb_family_counter=:gtdb_genus_counter=:gtdb_order_counter=:gtdb_phylum_counter=:gtdb_species_counter=:heptad_counter=MCP-38H--3||MCP-44H--2:lbd_counter=:length_avg=125.5:length_max=164.0:length_min=87.0:length_std=54.44722215136416:length_sum=251.0:mismatch_avg=4.0:mismatch_max=8.0:mismatch_min=0.0:mismatch_std=5.656854249492381:mismatch_sum=8.0:name=N977510:qcovhsp_avg=99.7:qcovhsp_max=100.0:qcovhsp_min=99.4:qcovhsp_std=0.42426406871192446:qcovhsp_sum=199.4:qend_avg=125.5:qend_max=164.0:qend_min=87.0:qend_std=54.44722215136416:qend_sum=251.0:qstart_avg=1.0:qstart_max=1.0:qstart_min=1.0:qstart_std=0.0:qstart_sum=2.0:ref_name_counter=GB_GCA_013812825.1_protein.faa_JACCSU010000029.1_10@PF00015_full_PFAM.232.396--2:scovhsp_avg=76.5:scovhsp_max=100.0:scovhsp_min=53.0:scovhsp_std=33.23401871576773:scovhsp_sum=153.0:send_avg=125.5:send_max=164.0:send_min=87.0:send_std=54.44722215136416:send_sum=251.0:sstart_avg=1.0:sstart_max=1.0:sstart_min=1.0:sstart_std=0.0:sstart_sum=2.0],e65d1b87-981d-4e64-b4e2-5c014630ab06_4@MCPsignal.488.588:5e-09[&&NHX:Sample=rhizpot3:Type=capture:besthit=100.0:bitscore=172.0:capture_class=c__Alphaproteobacteria:capture_domain=d__Bacteria:capture_family=f__Acetobacteraceae:capture_genus=g__Rhodopila:capture_order=o__Acetobacterales:capture_phylum=p__Proteobacteria:capture_species=s__Rhodopila globiformis:evalue=2.69e-56:gapopen=0.0:heptad=MCP-38H:length=100.0:mismatch=0.0:qcovhsp=100.0:qend=100.0:qstart=1.0:ref_name=GB_GCA_013812825.1_protein.faa_JACCSU010000029.1_10@PF00015_full_PFAM.232.396:scovhsp=61.0:send=100.0:sstart=1.0])0:1.8e-08[&&NHX:Sample_counter=rhizpot1--2||rhizpot3--4:Type_counter=capture--6:besthit_avg=98.36666666666667:besthit_max=100.0:besthit_min=95.1:besthit_std=2.8290163190291695:besthit_sum=295.1:bitscore_avg=175.0:bitscore_max=201.0:bitscore_min=152.0:bitscore_std=24.63736998950984:bitscore_sum=525.0:capture_class_counter=c__Alphaproteobacteria--6:capture_domain_counter=d__Bacteria--6:capture_family_counter=f__Acetobacteraceae--3||f__Beijerinckiaceae--1||f__Rhizobiaceae--2:capture_genus_counter=g__28-YEA-48--1||g__Allorhizobium--2||g__Rhodopila--3:capture_order_counter=o__Acetobacterales--3||o__Rhizobiales--3:capture_phylum_counter=p__Proteobacteria--6:capture_species_counter=s__28-YEA-48 sp903932565--1||s__Allorhizobium terrae--2||s__Rhodopila globiformis--3:evalue_avg=4.266666756333333e-49:evalue_max=1.28e-48:evalue_min=1.39e-66:evalue_std=7.3900833679736e-49:evalue_sum=1.2800000269e-48:gapopen_avg=0.0:gapopen_max=0.0:gapopen_min=0.0:gapopen_std=0.0:gapopen_sum=0.0:gtdb_class_counter=:gtdb_domain_counter=:gtdb_family_counter=:gtdb_genus_counter=:gtdb_order_counter=:gtdb_phylum_counter=:gtdb_species_counter=:heptad_counter=MCP-38H--4||MCP-44H--2:lbd_counter=:length_avg=117.0:length_max=164.0:length_min=87.0:length_std=41.2189276910499:length_sum=351.0:mismatch_avg=2.6666666666666665:mismatch_max=8.0:mismatch_min=0.0:mismatch_std=4.618802153517007:mismatch_sum=8.0:name=N977512:qcovhsp_avg=99.8:qcovhsp_max=100.0:qcovhsp_min=99.4:qcovhsp_std=0.3464101615137722:qcovhsp_sum=299.4:qend_avg=117.0:qend_max=164.0:qend_min=87.0:qend_std=41.2189276910499:qend_sum=351.0:qstart_avg=1.0:qstart_max=1.0:qstart_min=1.0:qstart_std=0.0:qstart_sum=3.0:ref_name_counter=GB_GCA_013812825.1_protein.faa_JACCSU010000029.1_10@PF00015_full_PFAM.232.396--3:scovhsp_avg=71.33333333333333:scovhsp_max=100.0:scovhsp_min=53.0:scovhsp_std=25.146238950056393:scovhsp_sum=214.0:send_avg=117.0:send_max=164.0:send_min=87.0:send_std=41.2189276910499:send_sum=351.0:sstart_avg=1.0:sstart_max=1.0:sstart_min=1.0:sstart_std=0.0:sstart_sum=3.0],410d70be-b458-4384-9e6a-a641080ac026_3@MCPsignal.112.214:5e-09[&&NHX:Sample=rhizpot3:Type=capture:besthit=100.0:bitscore=176.0:capture_class=c__UBA4802:capture_domain=d__Bacteria:capture_family=f__JAGODF01:capture_genus=g__JAGODF01:capture_order=o__UBA4802:capture_phylum=p__Spirochaetota:capture_species=s__JAGODF01 sp017998375:evalue=1.25e-57:gapopen=0.0:heptad=MCP-38H:length=102.0:mismatch=0.0:qcovhsp=100.0:qend=102.0:qstart=1.0:ref_name=GB_GCA_013812825.1_protein.faa_JACCSU010000029.1_10@PF00015_full_PFAM.232.396:scovhsp=62.2:send=102.0:sstart=1.0])0.469:1.8e-08[&&NHX:Sample_counter=rhizpot1--2||rhizpot3--5:Type_counter=capture--7:besthit_avg=98.775:besthit_max=100.0:besthit_min=95.1:besthit_std=2.450000000000003:besthit_sum=395.1:bitscore_avg=175.25:bitscore_max=201.0:bitscore_min=152.0:bitscore_std=20.12254125767088:bitscore_sum=701.0:capture_class_counter=c__Alphaproteobacteria--6||c__UBA4802--1:capture_domain_counter=d__Bacteria--7:capture_family_counter=f__Acetobacteraceae--3||f__Beijerinckiaceae--1||f__JAGODF01--1||f__Rhizobiaceae--2:capture_genus_counter=g__28-YEA-48--1||g__Allorhizobium--2||g__JAGODF01--1||g__Rhodopila--3:capture_order_counter=o__Acetobacterales--3||o__Rhizobiales--3||o__UBA4802--1:capture_phylum_counter=p__Proteobacteria--6||p__Spirochaetota--1:capture_species_counter=s__28-YEA-48 sp903932565--1||s__Allorhizobium terrae--2||s__JAGODF01 sp017998375--1||s__Rhodopila globiformis--3:evalue_avg=3.200000070375e-49:evalue_max=1.28e-48:evalue_min=1.39e-66:evalue_std=6.399999953083335e-49:evalue_sum=1.28000002815e-48:gapopen_avg=0.0:gapopen_max=0.0:gapopen_min=0.0:gapopen_std=0.0:gapopen_sum=0.0:gtdb_class_counter=:gtdb_domain_counter=:gtdb_family_counter=:gtdb_genus_counter=:gtdb_order_counter=:gtdb_phylum_counter=:gtdb_species_counter=:heptad_counter=MCP-38H--5||MCP-44H--2:lbd_counter=:length_avg=113.25:length_max=164.0:length_min=87.0:length_std=34.48067091381296:length_sum=453.0:mismatch_avg=2.0:mismatch_max=8.0:mismatch_min=0.0:mismatch_std=4.0:mismatch_sum=8.0:name=N977514:qcovhsp_avg=99.85:qcovhsp_max=100.0:qcovhsp_min=99.4:qcovhsp_std=0.29999999999999716:qcovhsp_sum=399.4:qend_avg=113.25:qend_max=164.0:qend_min=87.0:qend_std=34.48067091381296:qend_sum=453.0:qstart_avg=1.0:qstart_max=1.0:qstart_min=1.0:qstart_std=0.0:qstart_sum=4.0:ref_name_counter=GB_GCA_013812825.1_protein.faa_JACCSU010000029.1_10@PF00015_full_PFAM.232.396--4:scovhsp_avg=69.05:scovhsp_max=100.0:scovhsp_min=53.0:scovhsp_std=21.03354463707912:scovhsp_sum=276.2:send_avg=113.25:send_max=164.0:send_min=87.0:send_std=34.48067091381296:send_sum=453.0:sstart_avg=1.0:sstart_max=1.0:sstart_min=1.0:sstart_std=0.0:sstart_sum=4.0],(361db342-55c3-4148-b95f-c32a6aedf21f_2@MCPsignal.61.174:0[&&NHX:Sample=rhizpot1:Type=capture:besthit=100.0:bitscore=192.0:capture_class=c__Holophagae:capture_domain=d__Bacteria:capture_family=f__Holophagaceae:capture_genus=g__Geothrix:capture_order=o__Holophagales:capture_phylum=p__Acidobacteriota:capture_species=s__Geothrix sp903873655:evalue=5.56e-64:gapopen=0.0:heptad=MCP-38H:length=112.0:mismatch=0.0:qcovhsp=99.1:qend=112.0:qstart=1.0:ref_name=GB_GCA_013812825.1_protein.faa_JACCSU010000029.1_10@PF00015_full_PFAM.232.396:scovhsp=68.3:send=112.0:sstart=1.0],0325e6a2-382e-481a-8322-5b1b7f47f39f_2@MCPsignal.63.176:0[&&NHX:Sample=rhizpot1:Type=capture:besthit=100.0:bitscore=192.0:capture_class=c__Holophagae:capture_domain=d__Bacteria:capture_family=f__Holophagaceae:capture_genus=g__Geothrix:capture_order=o__Holophagales:capture_phylum=p__Acidobacteriota:capture_species=s__Geothrix sp903873655:evalue=5.56e-64:gapopen=0.0:heptad=MCP-38H:length=112.0:mismatch=0.0:qcovhsp=99.1:qend=112.0:qstart=1.0:ref_name=GB_GCA_013812825.1_protein.faa_JACCSU010000029.1_10@PF00015_full_PFAM.232.396:scovhsp=68.3:send=112.0:sstart=1.0]):5e-09[&&NHX:Sample_counter=rhizpot1--2:Type_counter=capture--2:besthit_avg=100.0:besthit_max=100.0:besthit_min=100.0:besthit_std=0.0:besthit_sum=200.0:bitscore_avg=192.0:bitscore_max=192.0:bitscore_min=192.0:bitscore_std=0.0:bitscore_sum=384.0:capture_class_counter=c__Holophagae--2:capture_domain_counter=d__Bacteria--2:capture_family_counter=f__Holophagaceae--2:capture_genus_counter=g__Geothrix--2:capture_order_counter=o__Holophagales--2:capture_phylum_counter=p__Acidobacteriota--2:capture_species_counter=s__Geothrix sp903873655--2:evalue_avg=5.56e-64:evalue_max=5.56e-64:evalue_min=5.56e-64:evalue_std=0.0:evalue_sum=1.112e-63:gapopen_avg=0.0:gapopen_max=0.0:gapopen_min=0.0:gapopen_std=0.0:gapopen_sum=0.0:gtdb_class_counter=:gtdb_domain_counter=:gtdb_family_counter=:gtdb_genus_counter=:gtdb_order_counter=:gtdb_phylum_counter=:gtdb_species_counter=:heptad_counter=MCP-38H--2:lbd_counter=:length_avg=112.0:length_max=112.0:length_min=112.0:length_std=0.0:length_sum=224.0:mismatch_avg=0.0:mismatch_max=0.0:mismatch_min=0.0:mismatch_std=0.0:mismatch_sum=0.0:name=N977517:qcovhsp_avg=99.1:qcovhsp_max=99.1:qcovhsp_min=99.1:qcovhsp_std=0.0:qcovhsp_sum=198.2:qend_avg=112.0:qend_max=112.0:qend_min=112.0:qend_std=0.0:qend_sum=224.0:qstart_avg=1.0:qstart_max=1.0:qstart_min=1.0:qstart_std=0.0:qstart_sum=2.0:ref_name_counter=GB_GCA_013812825.1_protein.faa_JACCSU010000029.1_10@PF00015_full_PFAM.232.396--2:scovhsp_avg=68.3:scovhsp_max=68.3:scovhsp_min=68.3:scovhsp_std=0.0:scovhsp_sum=136.6:send_avg=112.0:send_max=112.0:send_min=112.0:send_std=0.0:send_sum=224.0:sstart_avg=1.0:sstart_max=1.0:sstart_min=1.0:sstart_std=0.0:sstart_sum=2.0])0.242:1.8e-08[&&NHX:Sample_counter=rhizpot1--4||rhizpot3--5:Type_counter=capture--9:besthit_avg=99.18333333333334:besthit_max=100.0:besthit_min=95.1:besthit_std=2.0004166232729315:besthit_sum=595.1:bitscore_avg=180.83333333333334:bitscore_max=201.0:bitscore_min=152.0:bitscore_std=17.82601095777366:bitscore_sum=1085.0:capture_class_counter=c__Alphaproteobacteria--6||c__Holophagae--2||c__UBA4802--1:capture_domain_counter=d__Bacteria--9:capture_family_counter=f__Acetobacteraceae--3||f__Beijerinckiaceae--1||f__Holophagaceae--2||f__JAGODF01--1||f__Rhizobiaceae--2:capture_genus_counter=g__28-YEA-48--1||g__Allorhizobium--2||g__Geothrix--2||g__JAGODF01--1||g__Rhodopila--3:capture_order_counter=o__Acetobacterales--3||o__Holophagales--2||o__Rhizobiales--3||o__UBA4802--1:capture_phylum_counter=p__Acidobacteriota--2||p__Proteobacteria--6||p__Spirochaetota--1:capture_species_counter=s__28-YEA-48 sp903932565--1||s__Allorhizobium terrae--2||s__Geothrix sp903873655--2||s__JAGODF01 sp017998375--1||s__Rhodopila globiformis--3:evalue_avg=2.133333380250002e-49:evalue_max=1.28e-48:evalue_min=1.39e-66:evalue_std=5.225578094953068e-49:evalue_sum=1.2800000281500012e-48:gapopen_avg=0.0:gapopen_max=0.0:gapopen_min=0.0:gapopen_std=0.0:gapopen_sum=0.0:gtdb_class_counter=:gtdb_domain_counter=:gtdb_family_counter=:gtdb_genus_counter=:gtdb_order_counter=:gtdb_phylum_counter=:gtdb_species_counter=:heptad_counter=MCP-38H--7||MCP-44H--2:lbd_counter=:length_avg=112.83333333333333:length_max=164.0:length_min=87.0:length_std=26.71641193473904:length_sum=677.0:mismatch_avg=1.3333333333333333:mismatch_max=8.0:mismatch_min=0.0:mismatch_std=3.265986323710904:mismatch_sum=8.0:name=N977518:qcovhsp_avg=99.60000000000001:qcovhsp_max=100.0:qcovhsp_min=99.1:qcovhsp_std=0.4516635916254506:qcovhsp_sum=597.6:qend_avg=112.83333333333333:qend_max=164.0:qend_min=87.0:qend_std=26.71641193473904:qend_sum=677.0:qstart_avg=1.0:qstart_max=1.0:qstart_min=1.0:qstart_std=0.0:qstart_sum=6.0:ref_name_counter=GB_GCA_013812825.1_protein.faa_JACCSU010000029.1_10@PF00015_full_PFAM.232.396--6:scovhsp_avg=68.8:scovhsp_max=100.0:scovhsp_min=53.0:scovhsp_std=16.29711630933522:scovhsp_sum=412.8:send_avg=112.83333333333333:send_max=164.0:send_min=87.0:send_std=26.71641193473904:send_sum=677.0:sstart_avg=1.0:sstart_max=1.0:sstart_min=1.0:sstart_std=0.0:sstart_sum=6.0],378139c3-6fcd-5534-8871-8193e6f29aa0_5@MCPsignal.61.209:5e-09[&&NHX:Sample=rhizpot2:Type=capture:besthit=95.3:bitscore=236.0:capture_class=c__Alphaproteobacteria:capture_domain=d__Bacteria:capture_family=f__Xanthobacteraceae:capture_genus=g__Tardiphaga:capture_order=o__Rhizobiales:capture_phylum=p__Proteobacteria:capture_species=s__Tardiphaga sp018279705:evalue=2.07e-80:gapopen=0.0:heptad=MCP-38H:length=148.0:mismatch=7.0:qcovhsp=100.0:qend=148.0:qstart=1.0:ref_name=GB_GCA_013361785.1_protein.faa_JABFXK010000078.1_21@PF00015_full_PFAM.233.398:scovhsp=89.7:send=155.0:sstart=8.0])0.702:1.8e-08[&&NHX:Sample_counter=rhizpot1--4||rhizpot2--1||rhizpot3--5:Type_counter=capture--10:besthit_avg=98.62857142857142:besthit_max=100.0:besthit_min=95.1:besthit_std=2.3428716608144864:besthit_sum=690.4:bitscore_avg=188.71428571428572:bitscore_max=236.0:bitscore_min=152.0:bitscore_std=26.44941263187953:bitscore_sum=1321.0:capture_class_counter=c__Alphaproteobacteria--7||c__Holophagae--2||c__UBA4802--1:capture_domain_counter=d__Bacteria--10:capture_family_counter=f__Acetobacteraceae--3||f__Beijerinckiaceae--1||f__Holophagaceae--2||f__JAGODF01--1||f__Rhizobiaceae--2||f__Xanthobacteraceae--1:capture_genus_counter=g__28-YEA-48--1||g__Allorhizobium--2||g__Geothrix--2||g__JAGODF01--1||g__Rhodopila--3||g__Tardiphaga--1:capture_order_counter=o__Acetobacterales--3||o__Holophagales--2||o__Rhizobiales--4||o__UBA4802--1:capture_phylum_counter=p__Acidobacteriota--2||p__Proteobacteria--7||p__Spirochaetota--1:capture_species_counter=s__28-YEA-48 sp903932565--1||s__Allorhizobium terrae--2||s__Geothrix sp903873655--2||s__JAGODF01 sp017998375--1||s__Rhodopila globiformis--3||s__Tardiphaga sp018279705--1:evalue_avg=1.828571468785716e-49:evalue_max=1.28e-48:evalue_min=2.07e-80:evalue_std=4.837945236785276e-49:evalue_sum=1.2800000281500012e-48:gapopen_avg=0.0:gapopen_max=0.0:gapopen_min=0.0:gapopen_std=0.0:gapopen_sum=0.0:gtdb_class_counter=:gtdb_domain_counter=:gtdb_family_counter=:gtdb_genus_counter=:gtdb_order_counter=:gtdb_phylum_counter=:gtdb_species_counter=:heptad_counter=MCP-38H--8||MCP-44H--2:lbd_counter=:length_avg=117.85714285714286:length_max=164.0:length_min=87.0:length_std=27.77546022078105:length_sum=825.0:mismatch_avg=2.142857142857143:mismatch_max=8.0:mismatch_min=0.0:mismatch_std=3.670993118515816:mismatch_sum=15.0:name=N977520:qcovhsp_avg=99.65714285714286:qcovhsp_max=100.0:qcovhsp_min=99.1:qcovhsp_std=0.43915503282684176:qcovhsp_sum=697.6:qend_avg=117.85714285714286:qend_max=164.0:qend_min=87.0:qend_std=27.77546022078105:qend_sum=825.0:qstart_avg=1.0:qstart_max=1.0:qstart_min=1.0:qstart_std=0.0:qstart_sum=7.0:ref_name_counter=GB_GCA_013361785.1_protein.faa_JABFXK010000078.1_21@PF00015_full_PFAM.233.398--1||GB_GCA_013812825.1_protein.faa_JACCSU010000029.1_10@PF00015_full_PFAM.232.396--6:scovhsp_avg=71.78571428571429:scovhsp_max=100.0:scovhsp_min=53.0:scovhsp_std=16.84432927045267:scovhsp_sum=502.5:send_avg=118.85714285714286:send_max=164.0:send_min=87.0:send_std=29.134335822350984:send_sum=832.0:sstart_avg=2.0:sstart_max=8.0:sstart_min=1.0:sstart_std=2.6457513110645907:sstart_sum=14.0])0:5e-09[&&NHX:Sample_counter=rhizpot1--5||rhizpot2--1||rhizpot3--7:Type_counter=capture--13:besthit_avg=97.92999999999999:besthit_max=100.0:besthit_min=95.1:besthit_std=2.2191339652115563:besthit_sum=979.3:bitscore_avg=193.6:bitscore_max=236.0:bitscore_min=152.0:bitscore_std=22.984052442218857:bitscore_sum=1936.0:capture_class_counter=c__Alphaproteobacteria--10||c__Holophagae--2||c__UBA4802--1:capture_domain_counter=d__Bacteria--13:capture_family_counter=f__Acetobacteraceae--4||f__Beijerinckiaceae--3||f__Holophagaceae--2||f__JAGODF01--1||f__Rhizobiaceae--2||f__Xanthobacteraceae--1:capture_genus_counter=g__28-YEA-48--3||g__Allorhizobium--2||g__Geothrix--2||g__JAGODF01--1||g__Rhodopila--4||g__Tardiphaga--1:capture_order_counter=o__Acetobacterales--4||o__Holophagales--2||o__Rhizobiales--6||o__UBA4802--1:capture_phylum_counter=p__Acidobacteriota--2||p__Proteobacteria--10||p__Spirochaetota--1:capture_species_counter=s__28-YEA-48 sp903932565--3||s__Allorhizobium terrae--2||s__Geothrix sp903873655--2||s__JAGODF01 sp017998375--1||s__Rhodopila globiformis--4||s__Tardiphaga sp018279705--1:evalue_avg=1.2800000281500012e-49:evalue_max=1.28e-48:evalue_min=2.07e-80:evalue_std=4.047715395124625e-49:evalue_sum=1.2800000281500012e-48:gapopen_avg=0.0:gapopen_max=0.0:gapopen_min=0.0:gapopen_std=0.0:gapopen_sum=0.0:gtdb_class_counter=:gtdb_domain_counter=:gtdb_family_counter=:gtdb_genus_counter=:gtdb_order_counter=:gtdb_phylum_counter=:gtdb_species_counter=:heptad_counter=MCP-38H--11||MCP-44H--2:lbd_counter=:length_avg=131.7:length_max=164.0:length_min=87.0:length_std=31.798148094224327:length_sum=1317.0:mismatch_avg=3.3:mismatch_max=8.0:mismatch_min=0.0:mismatch_std=3.529242915351047:mismatch_sum=33.0:name=N977521:qcovhsp_avg=99.58:qcovhsp_max=100.0:qcovhsp_min=99.1:qcovhsp_std=0.37947331922020594:qcovhsp_sum=995.8:qend_avg=131.7:qend_max=164.0:qend_min=87.0:qend_std=31.798148094224327:qend_sum=1317.0:qstart_avg=1.0:qstart_max=1.0:qstart_min=1.0:qstart_std=0.0:qstart_sum=10.0:ref_name_counter=GB_GCA_013361785.1_protein.faa_JABFXK010000078.1_21@PF00015_full_PFAM.233.398--1||GB_GCA_013812825.1_protein.faa_JACCSU010000029.1_10@PF00015_full_PFAM.232.396--9:scovhsp_avg=80.25:scovhsp_max=100.0:scovhsp_min=53.0:scovhsp_std=19.36229153104904:scovhsp_sum=802.5:send_avg=132.4:send_max=164.0:send_min=87.0:send_std=32.270385460632134:send_sum=1324.0:sstart_avg=1.7:sstart_max=8.0:sstart_min=1.0:sstart_std=2.2135943621178655:sstart_sum=17.0],GB_GCA_013812825.1_protein.faa_JACCSU010000029.1_10@PF00015_full_PFAM.232.396:5e-09[&&NHX:Type=GTDB:gtdb_class=c__Alphaproteobacteria:gtdb_domain=d__Bacteria:gtdb_family=f__Sphingomonadaceae:gtdb_genus=g__Sphingomicrobium:gtdb_order=o__Sphingomonadales:gtdb_phylum=p__Proteobacteria:gtdb_species=s__Sphingomicrobium sp013812825:heptad=MCP-38H:species=d__Bacteria_p__Proteobacteria_c__Alphaproteobacteria_o__Sphingomonadales_f__Sphingomonadaceae_g__Sphingomicrobium_s__Sphingomicrobium sp013812825])0.034:5e-09[&&NHX:Sample_counter=rhizpot1--5||rhizpot2--1||rhizpot3--7:Type_counter=GTDB--1||capture--13:besthit_avg=97.92999999999999:besthit_max=100.0:besthit_min=95.1:besthit_std=2.2191339652115563:besthit_sum=979.3:bitscore_avg=193.6:bitscore_max=236.0:bitscore_min=152.0:bitscore_std=22.984052442218857:bitscore_sum=1936.0:capture_class_counter=c__Alphaproteobacteria--10||c__Holophagae--2||c__UBA4802--1:capture_domain_counter=d__Bacteria--13:capture_family_counter=f__Acetobacteraceae--4||f__Beijerinckiaceae--3||f__Holophagaceae--2||f__JAGODF01--1||f__Rhizobiaceae--2||f__Xanthobacteraceae--1:capture_genus_counter=g__28-YEA-48--3||g__Allorhizobium--2||g__Geothrix--2||g__JAGODF01--1||g__Rhodopila--4||g__Tardiphaga--1:capture_order_counter=o__Acetobacterales--4||o__Holophagales--2||o__Rhizobiales--6||o__UBA4802--1:capture_phylum_counter=p__Acidobacteriota--2||p__Proteobacteria--10||p__Spirochaetota--1:capture_species_counter=s__28-YEA-48 sp903932565--3||s__Allorhizobium terrae--2||s__Geothrix sp903873655--2||s__JAGODF01 sp017998375--1||s__Rhodopila globiformis--4||s__Tardiphaga sp018279705--1:evalue_avg=1.2800000281500012e-49:evalue_max=1.28e-48:evalue_min=2.07e-80:evalue_std=4.047715395124625e-49:evalue_sum=1.2800000281500012e-48:gapopen_avg=0.0:gapopen_max=0.0:gapopen_min=0.0:gapopen_std=0.0:gapopen_sum=0.0:gtdb_class_counter=c__Alphaproteobacteria--1:gtdb_domain_counter=d__Bacteria--1:gtdb_family_counter=f__Sphingomonadaceae--1:gtdb_genus_counter=g__Sphingomicrobium--1:gtdb_order_counter=o__Sphingomonadales--1:gtdb_phylum_counter=p__Proteobacteria--1:gtdb_species_counter=s__Sphingomicrobium sp013812825--1:heptad_counter=MCP-38H--12||MCP-44H--2:lbd_counter=:lca_tree=s__Sphingomicrobium sp013812825:length_avg=131.7:length_max=164.0:length_min=87.0:length_std=31.798148094224327:length_sum=1317.0:mismatch_avg=3.3:mismatch_max=8.0:mismatch_min=0.0:mismatch_std=3.529242915351047:mismatch_sum=33.0:name=N977523:qcovhsp_avg=99.58:qcovhsp_max=100.0:qcovhsp_min=99.1:qcovhsp_std=0.37947331922020594:qcovhsp_sum=995.8:qend_avg=131.7:qend_max=164.0:qend_min=87.0:qend_std=31.798148094224327:qend_sum=1317.0:qstart_avg=1.0:qstart_max=1.0:qstart_min=1.0:qstart_std=0.0:qstart_sum=10.0:ref_name_counter=GB_GCA_013361785.1_protein.faa_JABFXK010000078.1_21@PF00015_full_PFAM.233.398--1||GB_GCA_013812825.1_protein.faa_JACCSU010000029.1_10@PF00015_full_PFAM.232.396--9:scovhsp_avg=80.25:scovhsp_max=100.0:scovhsp_min=53.0:scovhsp_std=19.36229153104904:scovhsp_sum=802.5:send_avg=132.4:send_max=164.0:send_min=87.0:send_std=32.270385460632134:send_sum=1324.0:sstart_avg=1.7:sstart_max=8.0:sstart_min=1.0:sstart_std=2.2135943621178655:sstart_sum=17.0])0.766:5e-09[&&NHX:Sample_counter=rhizpot1--6||rhizpot2--2||rhizpot3--7:Type_counter=GTDB--1||capture--15:besthit_avg=97.53333333333332:besthit_max=100.0:besthit_min=95.1:besthit_std=2.2116769998160115:besthit_sum=1170.3999999999999:bitscore_avg=193.33333333333334:bitscore_max=236.0:bitscore_min=152.0:bitscore_std=21.23176579533315:bitscore_sum=2320.0:capture_class_counter=c__Alphaproteobacteria--12||c__Holophagae--2||c__UBA4802--1:capture_domain_counter=d__Bacteria--15:capture_family_counter=f__Acetobacteraceae--5||f__Beijerinckiaceae--3||f__Holophagaceae--2||f__JAGODF01--1||f__Rhizobiaceae--2||f__Xanthobacteraceae--2:capture_genus_counter=g__28-YEA-48--3||g__Allorhizobium--2||g__Geothrix--2||g__JAGODF01--1||g__Rhodopila--5||g__Tardiphaga--2:capture_order_counter=o__Acetobacterales--5||o__Holophagales--2||o__Rhizobiales--7||o__UBA4802--1:capture_phylum_counter=p__Acidobacteriota--2||p__Proteobacteria--12||p__Spirochaetota--1:capture_species_counter=s__28-YEA-48 sp903932565--3||s__Allorhizobium terrae--2||s__Geothrix sp903873655--2||s__JAGODF01 sp017998375--1||s__Rhodopila globiformis--5||s__Tardiphaga sp018279705--2:evalue_avg=1.0666666901663343e-49:evalue_max=1.28e-48:evalue_min=2.07e-80:evalue_std=3.695041715413129e-49:evalue_sum=1.2800000281996012e-48:gapopen_avg=0.0:gapopen_max=0.0:gapopen_min=0.0:gapopen_std=0.0:gapopen_sum=0.0:gtdb_class_counter=c__Alphaproteobacteria--1:gtdb_domain_counter=d__Bacteria--1:gtdb_family_counter=f__Sphingomonadaceae--1:gtdb_genus_counter=g__Sphingomicrobium--1:gtdb_order_counter=o__Sphingomonadales--1:gtdb_phylum_counter=p__Proteobacteria--1:gtdb_species_counter=s__Sphingomicrobium sp013812825--1:heptad_counter=MCP-38H--14||MCP-44H--2:lbd_counter=:lca_tree=s__Sphingomicrobium sp013812825:length_avg=136.08333333333334:length_max=164.0:length_min=87.0:length_std=30.63704926847212:length_sum=1633.0:mismatch_avg=3.9166666666666665:mismatch_max=8.0:mismatch_min=0.0:mismatch_std=3.502163833282434:mismatch_sum=47.0:name=N977524:qcovhsp_avg=99.54166666666667:qcovhsp_max=100.0:qcovhsp_min=99.1:qcovhsp_std=0.3553700589355821:qcovhsp_sum=1194.5:qend_avg=136.08333333333334:qend_max=164.0:qend_min=87.0:qend_std=30.63704926847212:qend_sum=1633.0:qstart_avg=1.0:qstart_max=1.0:qstart_min=1.0:qstart_std=0.0:qstart_sum=12.0:ref_name_counter=GB_GCA_013361785.1_protein.faa_JABFXK010000078.1_21@PF00015_full_PFAM.233.398--1||GB_GCA_013812825.1_protein.faa_JACCSU010000029.1_10@PF00015_full_PFAM.232.396--11:scovhsp_avg=82.93333333333332:scovhsp_max=100.0:scovhsp_min=53.0:scovhsp_std=18.666320343107667:scovhsp_sum=995.1999999999999:send_avg=137.66666666666666:send_max=164.0:send_min=87.0:send_std=31.675437381878936:send_sum=1652.0:sstart_avg=2.5833333333333335:sstart_max=13.0:sstart_min=1.0:sstart_std=3.848455022552045:sstart_sum=31.0],((3336f93d-836d-4da0-a6d0-1036fa18f900_1@MCPsignal.495.603:0.023862[&&NHX:Sample=rhizpot3:Type=capture:besthit=95.5:bitscore=178.0:capture_class=c__UBA4802:capture_domain=d__Bacteria:capture_family=f__JAGODF01:capture_genus=g__JAGODF01:capture_order=o__UBA4802:capture_phylum=p__Spirochaetota:capture_species=s__JAGODF01 sp017998375:evalue=2.76e-58:gapopen=1.0:heptad=MCP-38H:length=110.0:mismatch=3.0:qcovhsp=100.0:qend=108.0:qstart=1.0:ref_name=GB_GCA_013812825.1_protein.faa_JACCSU010000029.1_10@PF00015_full_PFAM.232.396:scovhsp=67.1:send=110.0:sstart=1.0],((72a79ceb-20db-4996-b910-2306843d5eef_6@MCPsignal.313.467:0.00332792[&&NHX:Sample=rhizpot1:Type=capture:besthit=95.4:bitscore=242.0:capture_class=c__Alphaproteobacteria:capture_domain=d__Bacteria:capture_family=f__Xanthobacteraceae:capture_genus=g__Tardiphaga:capture_order=o__Rhizobiales:capture_phylum=p__Proteobacteria:capture_species=s__Tardiphaga sp018279705:evalue=6.79e-83:gapopen=0.0:heptad=MCP-38H:length=153.0:mismatch=7.0:qcovhsp=99.4:qend=154.0:qstart=2.0:ref_name=GB_GCA_013361785.1_protein.faa_JABFXK010000078.1_21@PF00015_full_PFAM.233.398:scovhsp=92.7:send=164.0:sstart=12.0],a80c9beb-78dd-4326-8f68-3af7c47210e7_4@MCPsignal.146.210:0.0395566[&&NHX:Sample=rhizpot1:Type=capture:capture_class=c__Alphaproteobacteria:capture_domain=d__Bacteria:capture_family=f__Xanthobacteraceae:capture_genus=g__Bradyrhizobium:capture_order=o__Rhizobiales:capture_phylum=p__Proteobacteria:capture_species=s__Bradyrhizobium sp003020115:heptad=MCP-44H])0.186:0.00172854[&&NHX:Sample_counter=rhizpot1--2:Type_counter=capture--2:besthit_avg=95.4:besthit_max=95.4:besthit_min=95.4:besthit_std=0:besthit_sum=95.4:bitscore_avg=242.0:bitscore_max=242.0:bitscore_min=242.0:bitscore_std=0:bitscore_sum=242.0:capture_class_counter=c__Alphaproteobacteria--2:capture_domain_counter=d__Bacteria--2:capture_family_counter=f__Xanthobacteraceae--2:capture_genus_counter=g__Bradyrhizobium--1||g__Tardiphaga--1:capture_order_counter=o__Rhizobiales--2:capture_phylum_counter=p__Proteobacteria--2:capture_species_counter=s__Bradyrhizobium sp003020115--1||s__Tardiphaga sp018279705--1:evalue_avg=6.79e-83:evalue_max=6.79e-83:evalue_min=6.79e-83:evalue_std=0:evalue_sum=6.79e-83:gapopen_avg=0.0:gapopen_max=0.0:gapopen_min=0.0:gapopen_std=0:gapopen_sum=0.0:gtdb_class_counter=:gtdb_domain_counter=:gtdb_family_counter=:gtdb_genus_counter=:gtdb_order_counter=:gtdb_phylum_counter=:gtdb_species_counter=:heptad_counter=MCP-38H--1||MCP-44H--1:lbd_counter=:length_avg=153.0:length_max=153.0:length_min=153.0:length_std=0:length_sum=153.0:mismatch_avg=7.0:mismatch_max=7.0:mismatch_min=7.0:mismatch_std=0:mismatch_sum=7.0:name=N977528:qcovhsp_avg=99.4:qcovhsp_max=99.4:qcovhsp_min=99.4:qcovhsp_std=0:qcovhsp_sum=99.4:qend_avg=154.0:qend_max=154.0:qend_min=154.0:qend_std=0:qend_sum=154.0:qstart_avg=2.0:qstart_max=2.0:qstart_min=2.0:qstart_std=0:qstart_sum=2.0:ref_name_counter=GB_GCA_013361785.1_protein.faa_JABFXK010000078.1_21@PF00015_full_PFAM.233.398--1:scovhsp_avg=92.7:scovhsp_max=92.7:scovhsp_min=92.7:scovhsp_std=0:scovhsp_sum=92.7:send_avg=164.0:send_max=164.0:send_min=164.0:send_std=0:send_sum=164.0:sstart_avg=12.0:sstart_max=12.0:sstart_min=12.0:sstart_std=0:sstart_sum=12.0],76124fbe-bb5e-440f-9f40-f4c274a193e1_1@MCPsignal.237.316:5e-09[&&NHX:Sample=rhizpot3:Type=capture:capture_class=c__Alphaproteobacteria:capture_domain=d__Bacteria:capture_family=f__Beijerinckiaceae:capture_genus=g__28-YEA-48:capture_order=o__Rhizobiales:capture_phylum=p__Proteobacteria:capture_species=s__28-YEA-48 sp903932565:heptad=MCP-38H])0:5e-09[&&NHX:Sample_counter=rhizpot1--2||rhizpot3--1:Type_counter=capture--3:besthit_avg=95.4:besthit_max=95.4:besthit_min=95.4:besthit_std=0:besthit_sum=95.4:bitscore_avg=242.0:bitscore_max=242.0:bitscore_min=242.0:bitscore_std=0:bitscore_sum=242.0:capture_class_counter=c__Alphaproteobacteria--3:capture_domain_counter=d__Bacteria--3:capture_family_counter=f__Beijerinckiaceae--1||f__Xanthobacteraceae--2:capture_genus_counter=g__28-YEA-48--1||g__Bradyrhizobium--1||g__Tardiphaga--1:capture_order_counter=o__Rhizobiales--3:capture_phylum_counter=p__Proteobacteria--3:capture_species_counter=s__28-YEA-48 sp903932565--1||s__Bradyrhizobium sp003020115--1||s__Tardiphaga sp018279705--1:evalue_avg=6.79e-83:evalue_max=6.79e-83:evalue_min=6.79e-83:evalue_std=0:evalue_sum=6.79e-83:gapopen_avg=0.0:gapopen_max=0.0:gapopen_min=0.0:gapopen_std=0:gapopen_sum=0.0:gtdb_class_counter=:gtdb_domain_counter=:gtdb_family_counter=:gtdb_genus_counter=:gtdb_order_counter=:gtdb_phylum_counter=:gtdb_species_counter=:heptad_counter=MCP-38H--2||MCP-44H--1:lbd_counter=:length_avg=153.0:length_max=153.0:length_min=153.0:length_std=0:length_sum=153.0:mismatch_avg=7.0:mismatch_max=7.0:mismatch_min=7.0:mismatch_std=0:mismatch_sum=7.0:name=N977530:qcovhsp_avg=99.4:qcovhsp_max=99.4:qcovhsp_min=99.4:qcovhsp_std=0:qcovhsp_sum=99.4:qend_avg=154.0:qend_max=154.0:qend_min=154.0:qend_std=0:qend_sum=154.0:qstart_avg=2.0:qstart_max=2.0:qstart_min=2.0:qstart_std=0:qstart_sum=2.0:ref_name_counter=GB_GCA_013361785.1_protein.faa_JABFXK010000078.1_21@PF00015_full_PFAM.233.398--1:scovhsp_avg=92.7:scovhsp_max=92.7:scovhsp_min=92.7:scovhsp_std=0:scovhsp_sum=92.7:send_avg=164.0:send_max=164.0:send_min=164.0:send_std=0:send_sum=164.0:sstart_avg=12.0:sstart_max=12.0:sstart_min=12.0:sstart_std=0:sstart_sum=12.0])0:5e-09[&&NHX:Sample_counter=rhizpot1--2||rhizpot3--2:Type_counter=capture--4:besthit_avg=95.45:besthit_max=95.5:besthit_min=95.4:besthit_std=0.07071067811865074:besthit_sum=190.9:bitscore_avg=210.0:bitscore_max=242.0:bitscore_min=178.0:bitscore_std=45.254833995939045:bitscore_sum=420.0:capture_class_counter=c__Alphaproteobacteria--3||c__UBA4802--1:capture_domain_counter=d__Bacteria--4:capture_family_counter=f__Beijerinckiaceae--1||f__JAGODF01--1||f__Xanthobacteraceae--2:capture_genus_counter=g__28-YEA-48--1||g__Bradyrhizobium--1||g__JAGODF01--1||g__Tardiphaga--1:capture_order_counter=o__Rhizobiales--3||o__UBA4802--1:capture_phylum_counter=p__Proteobacteria--3||p__Spirochaetota--1:capture_species_counter=s__28-YEA-48 sp903932565--1||s__Bradyrhizobium sp003020115--1||s__JAGODF01 sp017998375--1||s__Tardiphaga sp018279705--1:evalue_avg=1.38e-58:evalue_max=2.76e-58:evalue_min=6.79e-83:evalue_std=1.9516147160748713e-58:evalue_sum=2.76e-58:gapopen_avg=0.5:gapopen_max=1.0:gapopen_min=0.0:gapopen_std=0.7071067811865476:gapopen_sum=1.0:gtdb_class_counter=:gtdb_domain_counter=:gtdb_family_counter=:gtdb_genus_counter=:gtdb_order_counter=:gtdb_phylum_counter=:gtdb_species_counter=:heptad_counter=MCP-38H--3||MCP-44H--1:lbd_counter=:length_avg=131.5:length_max=153.0:length_min=110.0:length_std=30.405591591021544:length_sum=263.0:mismatch_avg=5.0:mismatch_max=7.0:mismatch_min=3.0:mismatch_std=2.8284271247461903:mismatch_sum=10.0:name=N977531:qcovhsp_avg=99.7:qcovhsp_max=100.0:qcovhsp_min=99.4:qcovhsp_std=0.42426406871192446:qcovhsp_sum=199.4:qend_avg=131.0:qend_max=154.0:qend_min=108.0:qend_std=32.526911934581186:qend_sum=262.0:qstart_avg=1.5:qstart_max=2.0:qstart_min=1.0:qstart_std=0.7071067811865476:qstart_sum=3.0:ref_name_counter=GB_GCA_013361785.1_protein.faa_JABFXK010000078.1_21@PF00015_full_PFAM.233.398--1||GB_GCA_013812825.1_protein.faa_JACCSU010000029.1_10@PF00015_full_PFAM.232.396--1:scovhsp_avg=79.9:scovhsp_max=92.7:scovhsp_min=67.1:scovhsp_std=18.10193359837562:scovhsp_sum=159.8:send_avg=137.0:send_max=164.0:send_min=110.0:send_std=38.18376618407357:send_sum=274.0:sstart_avg=6.5:sstart_max=12.0:sstart_min=1.0:sstart_std=7.7781745930520225:sstart_sum=13.0],b95426fc-7e2a-4f7c-bade-d66bae558567_1@MCPsignal.598.705:5e-09[&&NHX:Sample=rhizpot3:Type=capture:besthit=100.0:bitscore=184.0:capture_class=c__Alphaproteobacteria:capture_domain=d__Bacteria:capture_family=f__Sphingomonadaceae:capture_genus=g__Sphingomonas:capture_order=o__Sphingomonadales:capture_phylum=p__Proteobacteria:capture_species=s__Sphingomonas hengshuiensis:evalue=1.38e-60:gapopen=0.0:heptad=MCP-38H:length=107.0:mismatch=0.0:qcovhsp=100.0:qend=107.0:qstart=1.0:ref_name=GB_GCA_013812825.1_protein.faa_JACCSU010000029.1_10@PF00015_full_PFAM.232.396:scovhsp=65.2:send=107.0:sstart=1.0])0.751:5e-09[&&NHX:Sample_counter=rhizpot1--2||rhizpot3--3:Type_counter=capture--5:besthit_avg=96.96666666666665:besthit_max=100.0:besthit_min=95.4:besthit_std=2.627419519858472:besthit_sum=290.9:bitscore_avg=201.33333333333334:bitscore_max=242.0:bitscore_min=178.0:bitscore_std=35.3459097114975:bitscore_sum=604.0:capture_class_counter=c__Alphaproteobacteria--4||c__UBA4802--1:capture_domain_counter=d__Bacteria--5:capture_family_counter=f__Beijerinckiaceae--1||f__JAGODF01--1||f__Sphingomonadaceae--1||f__Xanthobacteraceae--2:capture_genus_counter=g__28-YEA-48--1||g__Bradyrhizobium--1||g__JAGODF01--1||g__Sphingomonas--1||g__Tardiphaga--1:capture_order_counter=o__Rhizobiales--3||o__Sphingomonadales--1||o__UBA4802--1:capture_phylum_counter=p__Proteobacteria--4||p__Spirochaetota--1:capture_species_counter=s__28-YEA-48 sp903932565--1||s__Bradyrhizobium sp003020115--1||s__JAGODF01 sp017998375--1||s__Sphingomonas hengshuiensis--1||s__Tardiphaga sp018279705--1:evalue_avg=9.246e-59:evalue_max=2.76e-58:evalue_min=6.79e-83:evalue_std=1.5895180024145684e-58:evalue_sum=2.7738e-58:gapopen_avg=0.3333333333333333:gapopen_max=1.0:gapopen_min=0.0:gapopen_std=0.5773502691896258:gapopen_sum=1.0:gtdb_class_counter=:gtdb_domain_counter=:gtdb_family_counter=:gtdb_genus_counter=:gtdb_order_counter=:gtdb_phylum_counter=:gtdb_species_counter=:heptad_counter=MCP-38H--4||MCP-44H--1:lbd_counter=:length_avg=123.33333333333333:length_max=153.0:length_min=107.0:length_std=25.73583752927682:length_sum=370.0:mismatch_avg=3.3333333333333335:mismatch_max=7.0:mismatch_min=0.0:mismatch_std=3.511884584284246:mismatch_sum=10.0:name=N977533:qcovhsp_avg=99.8:qcovhsp_max=100.0:qcovhsp_min=99.4:qcovhsp_std=0.3464101615137722:qcovhsp_sum=299.4:qend_avg=123.0:qend_max=154.0:qend_min=107.0:qend_std=26.851443164195103:qend_sum=369.0:qstart_avg=1.3333333333333333:qstart_max=2.0:qstart_min=1.0:qstart_std=0.5773502691896257:qstart_sum=4.0:ref_name_counter=GB_GCA_013361785.1_protein.faa_JABFXK010000078.1_21@PF00015_full_PFAM.233.398--1||GB_GCA_013812825.1_protein.faa_JACCSU010000029.1_10@PF00015_full_PFAM.232.396--2:scovhsp_avg=75.0:scovhsp_max=92.7:scovhsp_min=65.2:scovhsp_std=15.358059773291679:scovhsp_sum=225.0:send_avg=127.0:send_max=164.0:send_min=107.0:send_std=32.07802986469088:send_sum=381.0:sstart_avg=4.666666666666667:sstart_max=12.0:sstart_min=1.0:sstart_std=6.350852961085883:sstart_sum=14.0])0.711:5e-09[&&NHX:Sample_counter=rhizpot1--8||rhizpot2--2||rhizpot3--10:Type_counter=GTDB--1||capture--20:besthit_avg=97.42:besthit_max=100.0:besthit_min=95.1:besthit_std=2.210106655474217:besthit_sum=1461.3:bitscore_avg=194.93333333333334:bitscore_max=242.0:bitscore_min=152.0:bitscore_std=23.316048019295536:bitscore_sum=2924.0:capture_class_counter=c__Alphaproteobacteria--16||c__Holophagae--2||c__UBA4802--2:capture_domain_counter=d__Bacteria--20:capture_family_counter=f__Acetobacteraceae--5||f__Beijerinckiaceae--4||f__Holophagaceae--2||f__JAGODF01--2||f__Rhizobiaceae--2||f__Sphingomonadaceae--1||f__Xanthobacteraceae--4:capture_genus_counter=g__28-YEA-48--4||g__Allorhizobium--2||g__Bradyrhizobium--1||g__Geothrix--2||g__JAGODF01--2||g__Rhodopila--5||g__Sphingomonas--1||g__Tardiphaga--3:capture_order_counter=o__Acetobacterales--5||o__Holophagales--2||o__Rhizobiales--10||o__Sphingomonadales--1||o__UBA4802--2:capture_phylum_counter=p__Acidobacteriota--2||p__Proteobacteria--16||p__Spirochaetota--2:capture_species_counter=s__28-YEA-48 sp903932565--4||s__Allorhizobium terrae--2||s__Bradyrhizobium sp003020115--1||s__Geothrix sp903873655--2||s__JAGODF01 sp017998375--2||s__Rhodopila globiformis--5||s__Sphingomonas hengshuiensis--1||s__Tardiphaga sp018279705--3:evalue_avg=8.533333523179874e-50:evalue_max=1.28e-48:evalue_min=6.79e-83:evalue_std=3.304945783511717e-49:evalue_sum=1.2800000284769812e-48:gapopen_avg=0.06666666666666667:gapopen_max=1.0:gapopen_min=0.0:gapopen_std=0.2581988897471611:gapopen_sum=1.0:gtdb_class_counter=c__Alphaproteobacteria--1:gtdb_domain_counter=d__Bacteria--1:gtdb_family_counter=f__Sphingomonadaceae--1:gtdb_genus_counter=g__Sphingomicrobium--1:gtdb_order_counter=o__Sphingomonadales--1:gtdb_phylum_counter=p__Proteobacteria--1:gtdb_species_counter=s__Sphingomicrobium sp013812825--1:heptad_counter=MCP-38H--18||MCP-44H--3:lbd_counter=:lca_tree=s__Sphingomicrobium sp013812825:length_avg=133.53333333333333:length_max=164.0:length_min=87.0:length_std=29.325431836222847:length_sum=2003.0:mismatch_avg=3.8:mismatch_max=8.0:mismatch_min=0.0:mismatch_std=3.3848401523768974:mismatch_sum=57.0:name=N977534:qcovhsp_avg=99.59333333333332:qcovhsp_max=100.0:qcovhsp_min=99.1:qcovhsp_std=0.35750457872525737:qcovhsp_sum=1493.8999999999999:qend_avg=133.46666666666667:qend_max=164.0:qend_min=87.0:qend_std=29.493017737052536:qend_sum=2002.0:qstart_avg=1.0666666666666667:qstart_max=2.0:qstart_min=1.0:qstart_std=0.25819888974716115:qstart_sum=16.0:ref_name_counter=GB_GCA_013361785.1_protein.faa_JABFXK010000078.1_21@PF00015_full_PFAM.233.398--2||GB_GCA_013812825.1_protein.faa_JACCSU010000029.1_10@PF00015_full_PFAM.232.396--13:scovhsp_avg=81.34666666666665:scovhsp_max=100.0:scovhsp_min=53.0:scovhsp_std=17.839637515002:scovhsp_sum=1220.1999999999998:send_avg=135.53333333333333:send_max=164.0:send_min=87.0:send_std=30.90045461215895:send_sum=2033.0:sstart_avg=3.0:sstart_max=13.0:sstart_min=1.0:sstart_std=4.2594432902501635:sstart_sum=45.0])0.809:0.00447567[&&NHX:Sample_counter=rhizpot1--8||rhizpot2--2||rhizpot3--11||rhiztom2--1:Type_counter=GTDB--1||capture--22:besthit_avg=96.49411764705883:besthit_max=100.0:besthit_min=83.6:besthit_std=3.940886732106637:besthit_sum=1640.4:bitscore_avg=194.0:bitscore_max=242.0:bitscore_min=152.0:bitscore_std=25.042463936282306:bitscore_sum=3298.0:capture_class_counter=c__Alphaproteobacteria--17||c__Gammaproteobacteria--1||c__Holophagae--2||c__UBA4802--2:capture_domain_counter=d__Bacteria--22:capture_family_counter=f__Acetobacteraceae--6||f__Beijerinckiaceae--4||f__Chitinibacteraceae--1||f__Holophagaceae--2||f__JAGODF01--2||f__Rhizobiaceae--2||f__Sphingomonadaceae--1||f__Xanthobacteraceae--4:capture_genus_counter=g__28-YEA-48--4||g__Allorhizobium--2||g__Bradyrhizobium--1||g__Chitinilyticum--1||g__Geothrix--2||g__JAGODF01--2||g__Rhodopila--6||g__Sphingomonas--1||g__Tardiphaga--3:capture_order_counter=o__Acetobacterales--6||o__Burkholderiales--1||o__Holophagales--2||o__Rhizobiales--10||o__Sphingomonadales--1||o__UBA4802--2:capture_phylum_counter=p__Acidobacteriota--2||p__Proteobacteria--18||p__Spirochaetota--2:capture_species_counter=s__28-YEA-48 sp903932565--4||s__Allorhizobium terrae--2||s__Bradyrhizobium sp003020115--1||s__Chitinilyticum litopenaei--1||s__Geothrix sp903873655--2||s__JAGODF01 sp017998375--2||s__Rhodopila globiformis--6||s__Sphingomonas hengshuiensis--1||s__Tardiphaga sp018279705--3:evalue_avg=3.2058823696923416e-49:evalue_max=4.17e-48:evalue_min=6.79e-83:evalue_std=1.0392333141368055e-48:evalue_sum=5.450000028476981e-48:gapopen_avg=0.058823529411764705:gapopen_max=1.0:gapopen_min=0.0:gapopen_std=0.242535625036333:gapopen_sum=1.0:gtdb_class_counter=c__Alphaproteobacteria--1:gtdb_domain_counter=d__Bacteria--1:gtdb_family_counter=f__Sphingomonadaceae--1:gtdb_genus_counter=g__Sphingomicrobium--1:gtdb_order_counter=o__Sphingomonadales--1:gtdb_phylum_counter=p__Proteobacteria--1:gtdb_species_counter=s__Sphingomicrobium sp013812825--1:heptad_counter=MCP-38H--20||MCP-44H--3:lbd_counter=:lca_tree=s__Sphingomicrobium sp013812825:length_avg=135.35294117647058:length_max=165.0:length_min=87.0:length_std=28.47573786680204:length_sum=2301.0:mismatch_avg=5.294117647058823:mismatch_max=27.0:mismatch_min=0.0:mismatch_std=6.449464182030482:mismatch_sum=90.0:name=N977535:qcovhsp_avg=99.60000000000001:qcovhsp_max=100.0:qcovhsp_min=99.1:qcovhsp_std=0.3570714214271426:qcovhsp_sum=1693.2:qend_avg=135.2941176470588:qend_max=165.0:qend_min=87.0:qend_std=28.630762969842316:qend_sum=2300.0:qstart_avg=1.0588235294117647:qstart_max=2.0:qstart_min=1.0:qstart_std=0.242535625036333:qstart_sum=18.0:ref_name_counter=GB_GCA_013361785.1_protein.faa_JABFXK010000078.1_21@PF00015_full_PFAM.233.398--2||GB_GCA_013812825.1_protein.faa_JACCSU010000029.1_10@PF00015_full_PFAM.232.396--14||RS_GCF_011302055.1_protein.faa_NZ_CP049871.1_521@PF00015_full_PFAM.232.397--1:scovhsp_avg=82.42941176470589:scovhsp_max=100.0:scovhsp_min=53.0:scovhsp_std=17.290921198199737:scovhsp_sum=1401.3000000000002:send_avg=138.94117647058823:send_max=165.0:send_min=87.0:send_std=30.464057896633072:send_sum=2362.0:sstart_avg=4.588235294117647:sstart_max=32.0:sstart_min=1.0:sstart_std=8.12449093427868:sstart_sum=78.0],(a17a8ee9-79ec-4ffe-ba88-a319a7a7d9e7_4@MCPsignal.48.161:5e-09[&&NHX:Sample=rhizpot1:Type=capture:besthit=98.2:bitscore=189.0:capture_class=c__Alphaproteobacteria:capture_domain=d__Bacteria:capture_family=f__Ancalomicrobiaceae:capture_genus=g__Prosthecomicrobium_A:capture_order=o__Rhizobiales:capture_phylum=p__Proteobacteria:capture_species=s__Prosthecomicrobium_A hirschii:evalue=1.85e-62:gapopen=0.0:heptad=MCP-38H:length=112.0:mismatch=2.0:qcovhsp=99.1:qend=112.0:qstart=1.0:ref_name=GB_GCA_013812825.1_protein.faa_JACCSU010000029.1_10@PF00015_full_PFAM.232.396:scovhsp=68.3:send=112.0:sstart=1.0],bef13fdb-c490-43d2-b78b-92872295ba85_3@MCPsignal.47.212:0.00675467[&&NHX:Sample=rhizpot1:Type=capture:besthit=92.1:bitscore=191.0:capture_class=c__Planctomycetia:capture_domain=d__Bacteria:capture_family=f__Gemmataceae:capture_genus=g__UBA6894:capture_order=o__Gemmatales:capture_phylum=p__Planctomycetota:capture_species=s__UBA6894 sp903912515:evalue=1.25e-62:gapopen=0.0:heptad=MCP-38H:length=164.0:mismatch=13.0:qcovhsp=99.4:qend=164.0:qstart=1.0:ref_name=GB_GCA_013812825.1_protein.faa_JACCSU010000029.1_10@PF00015_full_PFAM.232.396:scovhsp=100.0:send=164.0:sstart=1.0])0.818:0.00676097[&&NHX:Sample_counter=rhizpot1--2:Type_counter=capture--2:besthit_avg=95.15:besthit_max=98.2:besthit_min=92.1:besthit_std=4.3133513652379465:besthit_sum=190.3:bitscore_avg=190.0:bitscore_max=191.0:bitscore_min=189.0:bitscore_std=1.4142135623730951:bitscore_sum=380.0:capture_class_counter=c__Alphaproteobacteria--1||c__Planctomycetia--1:capture_domain_counter=d__Bacteria--2:capture_family_counter=f__Ancalomicrobiaceae--1||f__Gemmataceae--1:capture_genus_counter=g__Prosthecomicrobium_A--1||g__UBA6894--1:capture_order_counter=o__Gemmatales--1||o__Rhizobiales--1:capture_phylum_counter=p__Planctomycetota--1||p__Proteobacteria--1:capture_species_counter=s__Prosthecomicrobium_A hirschii--1||s__UBA6894 sp903912515--1:evalue_avg=1.55e-62:evalue_max=1.85e-62:evalue_min=1.25e-62:evalue_std=4.242640687119284e-63:evalue_sum=3.1e-62:gapopen_avg=0.0:gapopen_max=0.0:gapopen_min=0.0:gapopen_std=0.0:gapopen_sum=0.0:gtdb_class_counter=:gtdb_domain_counter=:gtdb_family_counter=:gtdb_genus_counter=:gtdb_order_counter=:gtdb_phylum_counter=:gtdb_species_counter=:heptad_counter=MCP-38H--2:lbd_counter=:length_avg=138.0:length_max=164.0:length_min=112.0:length_std=36.76955262170047:length_sum=276.0:mismatch_avg=7.5:mismatch_max=13.0:mismatch_min=2.0:mismatch_std=7.7781745930520225:mismatch_sum=15.0:name=N977538:qcovhsp_avg=99.25:qcovhsp_max=99.4:qcovhsp_min=99.1:qcovhsp_std=0.2121320343559723:qcovhsp_sum=198.5:qend_avg=138.0:qend_max=164.0:qend_min=112.0:qend_std=36.76955262170047:qend_sum=276.0:qstart_avg=1.0:qstart_max=1.0:qstart_min=1.0:qstart_std=0.0:qstart_sum=2.0:ref_name_counter=GB_GCA_013812825.1_protein.faa_JACCSU010000029.1_10@PF00015_full_PFAM.232.396--2:scovhsp_avg=84.15:scovhsp_max=100.0:scovhsp_min=68.3:scovhsp_std=22.41528496361356:scovhsp_sum=168.3:send_avg=138.0:send_max=164.0:send_min=112.0:send_std=36.76955262170047:send_sum=276.0:sstart_avg=1.0:sstart_max=1.0:sstart_min=1.0:sstart_std=0.0:sstart_sum=2.0])0.519:0.00447395[&&NHX:Sample_counter=rhizpot1--10||rhizpot2--2||rhizpot3--11||rhiztom2--1:Type_counter=GTDB--1||capture--24:besthit_avg=96.35263157894737:besthit_max=100.0:besthit_min=83.6:besthit_std=3.875330583898996:besthit_sum=1830.7:bitscore_avg=193.57894736842104:bitscore_max=242.0:bitscore_min=152.0:bitscore_std=23.646272408783787:bitscore_sum=3678.0:capture_class_counter=c__Alphaproteobacteria--18||c__Gammaproteobacteria--1||c__Holophagae--2||c__Planctomycetia--1||c__UBA4802--2:capture_domain_counter=d__Bacteria--24:capture_family_counter=f__Acetobacteraceae--6||f__Ancalomicrobiaceae--1||f__Beijerinckiaceae--4||f__Chitinibacteraceae--1||f__Gemmataceae--1||f__Holophagaceae--2||f__JAGODF01--2||f__Rhizobiaceae--2||f__Sphingomonadaceae--1||f__Xanthobacteraceae--4:capture_genus_counter=g__28-YEA-48--4||g__Allorhizobium--2||g__Bradyrhizobium--1||g__Chitinilyticum--1||g__Geothrix--2||g__JAGODF01--2||g__Prosthecomicrobium_A--1||g__Rhodopila--6||g__Sphingomonas--1||g__Tardiphaga--3||g__UBA6894--1:capture_order_counter=o__Acetobacterales--6||o__Burkholderiales--1||o__Gemmatales--1||o__Holophagales--2||o__Rhizobiales--11||o__Sphingomonadales--1||o__UBA4802--2:capture_phylum_counter=p__Acidobacteriota--2||p__Planctomycetota--1||p__Proteobacteria--19||p__Spirochaetota--2:capture_species_counter=s__28-YEA-48 sp903932565--4||s__Allorhizobium terrae--2||s__Bradyrhizobium sp003020115--1||s__Chitinilyticum litopenaei--1||s__Geothrix sp903873655--2||s__JAGODF01 sp017998375--2||s__Prosthecomicrobium_A hirschii--1||s__Rhodopila globiformis--6||s__Sphingomonas hengshuiensis--1||s__Tardiphaga sp018279705--3||s__UBA6894 sp903912515--1:evalue_avg=2.86842106761948e-49:evalue_max=4.17e-48:evalue_min=6.79e-83:evalue_std=9.849988863495954e-49:evalue_sum=5.450000028477012e-48:gapopen_avg=0.05263157894736842:gapopen_max=1.0:gapopen_min=0.0:gapopen_std=0.22941573387056177:gapopen_sum=1.0:gtdb_class_counter=c__Alphaproteobacteria--1:gtdb_domain_counter=d__Bacteria--1:gtdb_family_counter=f__Sphingomonadaceae--1:gtdb_genus_counter=g__Sphingomicrobium--1:gtdb_order_counter=o__Sphingomonadales--1:gtdb_phylum_counter=p__Proteobacteria--1:gtdb_species_counter=s__Sphingomicrobium sp013812825--1:heptad_counter=MCP-38H--22||MCP-44H--3:lbd_counter=:lca_tree=s__Sphingomicrobium sp013812825:length_avg=135.6315789473684:length_max=165.0:length_min=87.0:length_std=28.223730217113772:length_sum=2577.0:mismatch_avg=5.526315789473684:mismatch_max=27.0:mismatch_min=0.0:mismatch_std=6.388952453281554:mismatch_sum=105.0:name=N977539:qcovhsp_avg=99.56315789473685:qcovhsp_max=100.0:qcovhsp_min=99.1:qcovhsp_std=0.35778722155274506:qcovhsp_sum=1891.7:qend_avg=135.57894736842104:qend_max=165.0:qend_min=87.0:qend_std=28.363348394781294:qend_sum=2576.0:qstart_avg=1.0526315789473684:qstart_max=2.0:qstart_min=1.0:qstart_std=0.22941573387056174:qstart_sum=20.0:ref_name_counter=GB_GCA_013361785.1_protein.faa_JABFXK010000078.1_21@PF00015_full_PFAM.233.398--2||GB_GCA_013812825.1_protein.faa_JACCSU010000029.1_10@PF00015_full_PFAM.232.396--16||RS_GCF_011302055.1_protein.faa_NZ_CP049871.1_521@PF00015_full_PFAM.232.397--1:scovhsp_avg=82.61052631578947:scovhsp_max=100.0:scovhsp_min=53.0:scovhsp_std=17.145387936275462:scovhsp_sum=1569.6:send_avg=138.8421052631579:send_max=165.0:send_min=87.0:send_std=30.00233909009751:send_sum=2638.0:sstart_avg=4.2105263157894735:sstart_max=32.0:sstart_min=1.0:sstart_std=7.742946233461073:sstart_sum=80.0],(a5eb7fe1-5be8-4d30-ad5b-a3467746c98f_3@MCPsignal.23.168:5e-09[&&NHX:Sample=rhizpot3:Type=capture:besthit=96.5:bitscore=174.0:capture_class=c__Actinomycetia:capture_domain=d__Bacteria:capture_family=f__Geodermatophilaceae:capture_genus=g__Blastococcus:capture_order=o__Mycobacteriales:capture_phylum=p__Actinobacteriota:capture_species=s__Blastococcus saxobsidens:evalue=3.99e-56:gapopen=0.0:heptad=MCP-38H:length=144.0:mismatch=5.0:qcovhsp=99.3:qend=144.0:qstart=1.0:ref_name=GB_GCA_013812825.1_protein.faa_JACCSU010000029.1_10@PF00015_full_PFAM.232.396:scovhsp=87.8:send=164.0:sstart=21.0],(0c9467d9-5b9c-41da-a060-4accbef8de8c_6@MCPsignal.193.358:0.00109565[&&NHX:Sample=rhizpot3:Type=capture:besthit=97.6:bitscore=211.0:capture_class=c__UBA4802:capture_domain=d__Bacteria:capture_family=f__JAGODF01:capture_genus=g__JAGODF01:capture_order=o__UBA4802:capture_phylum=p__Spirochaetota:capture_species=s__JAGODF01 sp017998375:evalue=1.54e-70:gapopen=0.0:heptad=MCP-38H:length=164.0:mismatch=4.0:qcovhsp=99.4:qend=164.0:qstart=1.0:ref_name=GB_GCA_013812825.1_protein.faa_JACCSU010000029.1_10@PF00015_full_PFAM.232.396:scovhsp=100.0:send=164.0:sstart=1.0],((461fa58a-2d57-4ec2-8eee-a65521c1a935_1@MCPsignal.134.292:5e-09[&&NHX:Sample=rhizpot3:Type=capture:besthit=94.9:bitscore=250.0:capture_class=c__Alphaproteobacteria:capture_domain=d__Bacteria:capture_family=f__Xanthobacteraceae:capture_genus=g__Bradyrhizobium:capture_order=o__Rhizobiales:capture_phylum=p__Proteobacteria:capture_species=s__Bradyrhizobium sp013178945:evalue=5.39e-86:gapopen=0.0:heptad=MCP-38H:length=158.0:mismatch=8.0:qcovhsp=100.0:qend=158.0:qstart=1.0:ref_name=GB_GCA_902806275.1_protein.faa_CADCVY010000046.1_4@PF00015_full_PFAM.229.396:scovhsp=94.6:send=161.0:sstart=4.0],093a83dd-0757-4632-876f-83df95b14174_4@MCPsignal.426.553:0.00647027[&&NHX:Sample=rhizpot1:Type=capture:besthit=96.1:bitscore=204.0:capture_class=c__Alphaproteobacteria:capture_domain=d__Bacteria:capture_family=f__Xanthobacteraceae:capture_genus=g__Bradyrhizobium:capture_order=o__Rhizobiales:capture_phylum=p__Proteobacteria:capture_species=s__Bradyrhizobium sp900176205:evalue=2.2e-68:gapopen=0.0:heptad=MCP-38H:length=127.0:mismatch=5.0:qcovhsp=100.0:qend=127.0:qstart=1.0:ref_name=GB_GCA_019242355.1_protein.faa_JAFAVR010000265.1_15@PF00015_full_PFAM.230.399:scovhsp=75.1:send=167.0:sstart=41.0])0:5e-09[&&NHX:Sample_counter=rhizpot1--1||rhizpot3--1:Type_counter=capture--2:besthit_avg=95.5:besthit_max=96.1:besthit_min=94.9:besthit_std=0.8485281374238489:besthit_sum=191.0:bitscore_avg=227.0:bitscore_max=250.0:bitscore_min=204.0:bitscore_std=32.526911934581186:bitscore_sum=454.0:capture_class_counter=c__Alphaproteobacteria--2:capture_domain_counter=d__Bacteria--2:capture_family_counter=f__Xanthobacteraceae--2:capture_genus_counter=g__Bradyrhizobium--2:capture_order_counter=o__Rhizobiales--2:capture_phylum_counter=p__Proteobacteria--2:capture_species_counter=s__Bradyrhizobium sp013178945--1||s__Bradyrhizobium sp900176205--1:evalue_avg=1.1e-68:evalue_max=2.2e-68:evalue_min=5.39e-86:evalue_std=1.5556349186104045e-68:evalue_sum=2.2e-68:gapopen_avg=0.0:gapopen_max=0.0:gapopen_min=0.0:gapopen_std=0.0:gapopen_sum=0.0:gtdb_class_counter=:gtdb_domain_counter=:gtdb_family_counter=:gtdb_genus_counter=:gtdb_order_counter=:gtdb_phylum_counter=:gtdb_species_counter=:heptad_counter=MCP-38H--2:lbd_counter=:length_avg=142.5:length_max=158.0:length_min=127.0:length_std=21.920310216782973:length_sum=285.0:mismatch_avg=6.5:mismatch_max=8.0:mismatch_min=5.0:mismatch_std=2.1213203435596424:mismatch_sum=13.0:name=N977544:qcovhsp_avg=100.0:qcovhsp_max=100.0:qcovhsp_min=100.0:qcovhsp_std=0.0:qcovhsp_sum=200.0:qend_avg=142.5:qend_max=158.0:qend_min=127.0:qend_std=21.920310216782973:qend_sum=285.0:qstart_avg=1.0:qstart_max=1.0:qstart_min=1.0:qstart_std=0.0:qstart_sum=2.0:ref_name_counter=GB_GCA_019242355.1_protein.faa_JAFAVR010000265.1_15@PF00015_full_PFAM.230.399--1||GB_GCA_902806275.1_protein.faa_CADCVY010000046.1_4@PF00015_full_PFAM.229.396--1:scovhsp_avg=84.85:scovhsp_max=94.6:scovhsp_min=75.1:scovhsp_std=13.788582233137676:scovhsp_sum=169.7:send_avg=164.0:send_max=167.0:send_min=161.0:send_std=4.242640687119285:send_sum=328.0:sstart_avg=22.5:sstart_max=41.0:sstart_min=4.0:sstart_std=26.16295090390226:sstart_sum=45.0],5df22920-f51b-4075-aaaf-33494e7147c3_4@MCPsignal.44.209:5e-09[&&NHX:Sample=rhizpot3:Type=capture:besthit=95.1:bitscore=261.0:capture_class=c__Gammaproteobacteria:capture_domain=d__Bacteria:capture_family=f__JAEUOS01:capture_genus=g__JAEUOS01:capture_order=o__Burkholderiales:capture_phylum=p__Proteobacteria:capture_species=s__JAEUOS01 sp016790695:evalue=5.49e-90:gapopen=0.0:heptad=MCP-38H:length=164.0:mismatch=8.0:qcovhsp=99.4:qend=164.0:qstart=1.0:ref_name=GB_GCA_902806275.1_protein.faa_CADCVY010000046.1_4@PF00015_full_PFAM.229.396:scovhsp=98.2:send=167.0:sstart=4.0])0.795:0.00808683[&&NHX:Sample_counter=rhizpot1--1||rhizpot3--2:Type_counter=capture--3:besthit_avg=95.36666666666667:besthit_max=96.1:besthit_min=94.9:besthit_std=0.6429100507328596:besthit_sum=286.1:bitscore_avg=238.33333333333334:bitscore_max=261.0:bitscore_min=204.0:bitscore_std=30.23794525647094:bitscore_sum=715.0:capture_class_counter=c__Alphaproteobacteria--2||c__Gammaproteobacteria--1:capture_domain_counter=d__Bacteria--3:capture_family_counter=f__JAEUOS01--1||f__Xanthobacteraceae--2:capture_genus_counter=g__Bradyrhizobium--2||g__JAEUOS01--1:capture_order_counter=o__Burkholderiales--1||o__Rhizobiales--2:capture_phylum_counter=p__Proteobacteria--3:capture_species_counter=s__Bradyrhizobium sp013178945--1||s__Bradyrhizobium sp900176205--1||s__JAEUOS01 sp016790695--1:evalue_avg=7.333333333333333e-69:evalue_max=2.2e-68:evalue_min=5.49e-90:evalue_std=1.2701705922171766e-68:evalue_sum=2.2e-68:gapopen_avg=0.0:gapopen_max=0.0:gapopen_min=0.0:gapopen_std=0.0:gapopen_sum=0.0:gtdb_class_counter=:gtdb_domain_counter=:gtdb_family_counter=:gtdb_genus_counter=:gtdb_order_counter=:gtdb_phylum_counter=:gtdb_species_counter=:heptad_counter=MCP-38H--3:lbd_counter=:length_avg=149.66666666666666:length_max=164.0:length_min=127.0:length_std=19.857828011475306:length_sum=449.0:mismatch_avg=7.0:mismatch_max=8.0:mismatch_min=5.0:mismatch_std=1.7320508075688772:mismatch_sum=21.0:name=N977546:qcovhsp_avg=99.8:qcovhsp_max=100.0:qcovhsp_min=99.4:qcovhsp_std=0.3464101615137722:qcovhsp_sum=299.4:qend_avg=149.66666666666666:qend_max=164.0:qend_min=127.0:qend_std=19.857828011475306:qend_sum=449.0:qstart_avg=1.0:qstart_max=1.0:qstart_min=1.0:qstart_std=0.0:qstart_sum=3.0:ref_name_counter=GB_GCA_019242355.1_protein.faa_JAFAVR010000265.1_15@PF00015_full_PFAM.230.399--1||GB_GCA_902806275.1_protein.faa_CADCVY010000046.1_4@PF00015_full_PFAM.229.396--2:scovhsp_avg=89.3:scovhsp_max=98.2:scovhsp_min=75.1:scovhsp_std=12.428596059088898:scovhsp_sum=267.9:send_avg=165.0:send_max=167.0:send_min=161.0:send_std=3.4641016151377544:send_sum=495.0:sstart_avg=16.333333333333332:sstart_max=41.0:sstart_min=4.0:sstart_std=21.361959960016154:sstart_sum=49.0])0.942:0.00902709[&&NHX:Sample_counter=rhizpot1--1||rhizpot3--3:Type_counter=capture--4:besthit_avg=95.92500000000001:besthit_max=97.6:besthit_min=94.9:besthit_std=1.2338962679253034:besthit_sum=383.70000000000005:bitscore_avg=231.5:bitscore_max=261.0:bitscore_min=204.0:bitscore_std=28.219378684395824:bitscore_sum=926.0:capture_class_counter=c__Alphaproteobacteria--2||c__Gammaproteobacteria--1||c__UBA4802--1:capture_domain_counter=d__Bacteria--4:capture_family_counter=f__JAEUOS01--1||f__JAGODF01--1||f__Xanthobacteraceae--2:capture_genus_counter=g__Bradyrhizobium--2||g__JAEUOS01--1||g__JAGODF01--1:capture_order_counter=o__Burkholderiales--1||o__Rhizobiales--2||o__UBA4802--1:capture_phylum_counter=p__Proteobacteria--3||p__Spirochaetota--1:capture_species_counter=s__Bradyrhizobium sp013178945--1||s__Bradyrhizobium sp900176205--1||s__JAEUOS01 sp016790695--1||s__JAGODF01 sp017998375--1:evalue_avg=5.5385e-69:evalue_max=2.2e-68:evalue_min=5.49e-90:evalue_std=1.0974573446532368e-68:evalue_sum=2.2154e-68:gapopen_avg=0.0:gapopen_max=0.0:gapopen_min=0.0:gapopen_std=0.0:gapopen_sum=0.0:gtdb_class_counter=:gtdb_domain_counter=:gtdb_family_counter=:gtdb_genus_counter=:gtdb_order_counter=:gtdb_phylum_counter=:gtdb_species_counter=:heptad_counter=MCP-38H--4:lbd_counter=:length_avg=153.25:length_max=164.0:length_min=127.0:length_std=17.727097901235837:length_sum=613.0:mismatch_avg=6.25:mismatch_max=8.0:mismatch_min=4.0:mismatch_std=2.0615528128088303:mismatch_sum=25.0:name=N977547:qcovhsp_avg=99.69999999999999:qcovhsp_max=100.0:qcovhsp_min=99.4:qcovhsp_std=0.3464101615137722:qcovhsp_sum=398.79999999999995:qend_avg=153.25:qend_max=164.0:qend_min=127.0:qend_std=17.727097901235837:qend_sum=613.0:qstart_avg=1.0:qstart_max=1.0:qstart_min=1.0:qstart_std=0.0:qstart_sum=4.0:ref_name_counter=GB_GCA_013812825.1_protein.faa_JACCSU010000029.1_10@PF00015_full_PFAM.232.396--1||GB_GCA_019242355.1_protein.faa_JAFAVR010000265.1_15@PF00015_full_PFAM.230.399--1||GB_GCA_902806275.1_protein.faa_CADCVY010000046.1_4@PF00015_full_PFAM.229.396--2:scovhsp_avg=91.975:scovhsp_max=100.0:scovhsp_min=75.1:scovhsp_std=11.471813282999339:scovhsp_sum=367.9:send_avg=164.75:send_max=167.0:send_min=161.0:send_std=2.8722813232690143:send_sum=659.0:sstart_avg=12.5:sstart_max=41.0:sstart_min=1.0:sstart_std=19.05255888325765:sstart_sum=50.0])0:5e-09[&&NHX:Sample_counter=rhizpot1--1||rhizpot3--4:Type_counter=capture--5:besthit_avg=96.04:besthit_max=97.6:besthit_min=94.9:besthit_std=1.0990905331227245:besthit_sum=480.20000000000005:bitscore_avg=220.0:bitscore_max=261.0:bitscore_min=174.0:bitscore_std=35.47534355013352:bitscore_sum=1100.0:capture_class_counter=c__Actinomycetia--1||c__Alphaproteobacteria--2||c__Gammaproteobacteria--1||c__UBA4802--1:capture_domain_counter=d__Bacteria--5:capture_family_counter=f__Geodermatophilaceae--1||f__JAEUOS01--1||f__JAGODF01--1||f__Xanthobacteraceae--2:capture_genus_counter=g__Blastococcus--1||g__Bradyrhizobium--2||g__JAEUOS01--1||g__JAGODF01--1:capture_order_counter=o__Burkholderiales--1||o__Mycobacteriales--1||o__Rhizobiales--2||o__UBA4802--1:capture_phylum_counter=p__Actinobacteriota--1||p__Proteobacteria--3||p__Spirochaetota--1:capture_species_counter=s__Blastococcus saxobsidens--1||s__Bradyrhizobium sp013178945--1||s__Bradyrhizobium sp900176205--1||s__JAEUOS01 sp016790695--1||s__JAGODF01 sp017998375--1:evalue_avg=7.980000000004431e-57:evalue_max=3.99e-56:evalue_min=5.49e-90:evalue_std=1.7843822460445844e-56:evalue_sum=3.9900000000022155e-56:gapopen_avg=0.0:gapopen_max=0.0:gapopen_min=0.0:gapopen_std=0.0:gapopen_sum=0.0:gtdb_class_counter=:gtdb_domain_counter=:gtdb_family_counter=:gtdb_genus_counter=:gtdb_order_counter=:gtdb_phylum_counter=:gtdb_species_counter=:heptad_counter=MCP-38H--5:lbd_counter=:length_avg=151.4:length_max=164.0:length_min=127.0:length_std=15.899685531481433:length_sum=757.0:mismatch_avg=6.0:mismatch_max=8.0:mismatch_min=4.0:mismatch_std=1.8708286933869707:mismatch_sum=30.0:name=N977548:qcovhsp_avg=99.61999999999999:qcovhsp_max=100.0:qcovhsp_min=99.3:qcovhsp_std=0.34928498393145846:qcovhsp_sum=498.09999999999997:qend_avg=151.4:qend_max=164.0:qend_min=127.0:qend_std=15.899685531481433:qend_sum=757.0:qstart_avg=1.0:qstart_max=1.0:qstart_min=1.0:qstart_std=0.0:qstart_sum=5.0:ref_name_counter=GB_GCA_013812825.1_protein.faa_JACCSU010000029.1_10@PF00015_full_PFAM.232.396--2||GB_GCA_019242355.1_protein.faa_JAFAVR010000265.1_15@PF00015_full_PFAM.230.399--1||GB_GCA_902806275.1_protein.faa_CADCVY010000046.1_4@PF00015_full_PFAM.229.396--2:scovhsp_avg=91.14:scovhsp_max=100.0:scovhsp_min=75.1:scovhsp_std=10.108808040515957:scovhsp_sum=455.7:send_avg=164.6:send_max=167.0:send_min=161.0:send_std=2.5099800796022262:send_sum=823.0:sstart_avg=14.2:sstart_max=41.0:sstart_min=1.0:sstart_std=16.93221781102523:sstart_sum=71.0])0:6e-09[&&NHX:Sample_counter=rhizpot1--11||rhizpot2--2||rhizpot3--15||rhiztom2--1:Type_counter=GTDB--1||capture--29:besthit_avg=96.28750000000001:besthit_max=100.0:besthit_min=83.6:besthit_std=3.4612529146438353:besthit_sum=2310.9:bitscore_avg=199.08333333333334:bitscore_max=261.0:bitscore_min=152.0:bitscore_std=27.867569848757217:bitscore_sum=4778.0:capture_class_counter=c__Actinomycetia--1||c__Alphaproteobacteria--20||c__Gammaproteobacteria--2||c__Holophagae--2||c__Planctomycetia--1||c__UBA4802--3:capture_domain_counter=d__Bacteria--29:capture_family_counter=f__Acetobacteraceae--6||f__Ancalomicrobiaceae--1||f__Beijerinckiaceae--4||f__Chitinibacteraceae--1||f__Gemmataceae--1||f__Geodermatophilaceae--1||f__Holophagaceae--2||f__JAEUOS01--1||f__JAGODF01--3||f__Rhizobiaceae--2||f__Sphingomonadaceae--1||f__Xanthobacteraceae--6:capture_genus_counter=g__28-YEA-48--4||g__Allorhizobium--2||g__Blastococcus--1||g__Bradyrhizobium--3||g__Chitinilyticum--1||g__Geothrix--2||g__JAEUOS01--1||g__JAGODF01--3||g__Prosthecomicrobium_A--1||g__Rhodopila--6||g__Sphingomonas--1||g__Tardiphaga--3||g__UBA6894--1:capture_order_counter=o__Acetobacterales--6||o__Burkholderiales--2||o__Gemmatales--1||o__Holophagales--2||o__Mycobacteriales--1||o__Rhizobiales--13||o__Sphingomonadales--1||o__UBA4802--3:capture_phylum_counter=p__Acidobacteriota--2||p__Actinobacteriota--1||p__Planctomycetota--1||p__Proteobacteria--22||p__Spirochaetota--3:capture_species_counter=s__28-YEA-48 sp903932565--4||s__Allorhizobium terrae--2||s__Blastococcus saxobsidens--1||s__Bradyrhizobium sp003020115--1||s__Bradyrhizobium sp013178945--1||s__Bradyrhizobium sp900176205--1||s__Chitinilyticum litopenaei--1||s__Geothrix sp903873655--2||s__JAEUOS01 sp016790695--1||s__JAGODF01 sp017998375--3||s__Prosthecomicrobium_A hirschii--1||s__Rhodopila globiformis--6||s__Sphingomonas hengshuiensis--1||s__Tardiphaga sp018279705--3||s__UBA6894 sp903912515--1:evalue_avg=2.270833361823755e-49:evalue_max=4.17e-48:evalue_min=5.49e-90:evalue_std=8.794686093782347e-49:evalue_sum=5.450000068377012e-48:gapopen_avg=0.041666666666666664:gapopen_max=1.0:gapopen_min=0.0:gapopen_std=0.2041241452319315:gapopen_sum=1.0:gtdb_class_counter=c__Alphaproteobacteria--1:gtdb_domain_counter=d__Bacteria--1:gtdb_family_counter=f__Sphingomonadaceae--1:gtdb_genus_counter=g__Sphingomicrobium--1:gtdb_order_counter=o__Sphingomonadales--1:gtdb_phylum_counter=p__Proteobacteria--1:gtdb_species_counter=s__Sphingomicrobium sp013812825--1:heptad_counter=MCP-38H--27||MCP-44H--3:lbd_counter=:lca_tree=s__Sphingomicrobium sp013812825:length_avg=138.91666666666666:length_max=165.0:length_min=87.0:length_std=26.648952449705536:length_sum=3334.0:mismatch_avg=5.625:mismatch_max=27.0:mismatch_min=0.0:mismatch_std=5.708974628105105:mismatch_sum=135.0:name=N977549:qcovhsp_avg=99.575:qcovhsp_max=100.0:qcovhsp_min=99.1:qcovhsp_std=0.349222739435923:qcovhsp_sum=2389.8:qend_avg=138.875:qend_max=165.0:qend_min=87.0:qend_std=26.77005546436573:qend_sum=3333.0:qstart_avg=1.0416666666666667:qstart_max=2.0:qstart_min=1.0:qstart_std=0.2041241452319315:qstart_sum=25.0:ref_name_counter=GB_GCA_013361785.1_protein.faa_JABFXK010000078.1_21@PF00015_full_PFAM.233.398--2||GB_GCA_013812825.1_protein.faa_JACCSU010000029.1_10@PF00015_full_PFAM.232.396--18||GB_GCA_019242355.1_protein.faa_JAFAVR010000265.1_15@PF00015_full_PFAM.230.399--1||GB_GCA_902806275.1_protein.faa_CADCVY010000046.1_4@PF00015_full_PFAM.229.396--2||RS_GCF_011302055.1_protein.faa_NZ_CP049871.1_521@PF00015_full_PFAM.232.397--1:scovhsp_avg=84.3875:scovhsp_max=100.0:scovhsp_min=53.0:scovhsp_std=16.13541372531106:scovhsp_sum=2025.3:send_avg=144.20833333333334:send_max=167.0:send_min=87.0:send_std=28.631055147175065:send_sum=3461.0:sstart_avg=6.291666666666667:sstart_max=41.0:sstart_min=1.0:sstart_std=10.674957149559315:sstart_sum=151.0],((5fe5a1be-46c0-591e-bdb0-53de31401e8a_1@MCPsignal.19.162:0.0294447[&&NHX:Sample=rhizpot3:Type=capture:besthit=97.2:bitscore=174.0:capture_class=c__Alphaproteobacteria:capture_domain=d__Bacteria:capture_family=f__Acetobacteraceae:capture_genus=g__BOG-930:capture_order=o__Acetobacterales:capture_phylum=p__Proteobacteria:capture_species=s__BOG-930 sp003164455:evalue=2.6e-56:gapopen=0.0:heptad=MCP-38H:length=141.0:mismatch=4.0:qcovhsp=98.6:qend=143.0:qstart=3.0:ref_name=GB_GCA_013812825.1_protein.faa_JACCSU010000029.1_10@PF00015_full_PFAM.232.396:scovhsp=86.0:send=164.0:sstart=24.0],(1e90c298-5f18-4424-8c47-39034a78b77a_4@MCPsignal.445.578:0.0123786[&&NHX:Sample=rhizpot3:Type=capture:besthit=95.5:bitscore=211.0:capture_class=c__Gemmatimonadetes:capture_domain=d__Bacteria:capture_family=f__Gemmatimonadaceae:capture_genus=g__Gemmatimonas:capture_order=o__Gemmatimonadales:capture_phylum=p__Gemmatimonadota:capture_species=s__Gemmatimonas sp018969225:evalue=9.02e-71:gapopen=0.0:heptad=MCP-38H:length=133.0:mismatch=6.0:qcovhsp=100.0:qend=133.0:qstart=1.0:ref_name=GB_GCA_013361785.1_protein.faa_JABFXK010000078.1_21@PF00015_full_PFAM.233.398:scovhsp=80.6:send=164.0:sstart=32.0],((af755797-0e33-4bea-aae9-934a7c9e3e85_6@MCPsignal.18.151:0.0316948[&&NHX:Sample=rhizpot1:Type=capture:besthit=93.8:bitscore=146.0:capture_class=c__Alphaproteobacteria:capture_domain=d__Bacteria:capture_family=f__Xanthobacteraceae:capture_genus=g__Tardiphaga:capture_order=o__Rhizobiales:capture_phylum=p__Proteobacteria:capture_species=s__Tardiphaga sp018279705:evalue=2.17e-45:gapopen=0.0:heptad=MCP-38H:length=130.0:mismatch=8.0:qcovhsp=97.7:qend=132.0:qstart=3.0:ref_name=GB_GCA_013812825.1_protein.faa_JACCSU010000029.1_10@PF00015_full_PFAM.232.396:scovhsp=79.3:send=164.0:sstart=35.0],467bb00b-1bd6-4257-a2be-88d6d3c3c9eb_3@MCPsignal.22.145:0.0133247[&&NHX:Sample=rhizpot1:Type=capture:besthit=99.2:bitscore=145.0:capture_class=c__UBA4802:capture_domain=d__Bacteria:capture_family=f__UBA5550:capture_genus=g__RBG-16-49-21:capture_order=o__UBA4802:capture_phylum=p__Spirochaetota:capture_species=s__RBG-16-49-21 sp017999915:evalue=5.96e-45:gapopen=0.0:heptad=MCP-38H:length=121.0:mismatch=1.0:qcovhsp=98.4:qend=122.0:qstart=2.0:ref_name=GB_GCA_013812825.1_protein.faa_JACCSU010000029.1_10@PF00015_full_PFAM.232.396:scovhsp=73.8:send=164.0:sstart=44.0])0:5e-09[&&NHX:Sample_counter=rhizpot1--2:Type_counter=capture--2:besthit_avg=96.5:besthit_max=99.2:besthit_min=93.8:besthit_std=3.8183766184073606:besthit_sum=193.0:bitscore_avg=145.5:bitscore_max=146.0:bitscore_min=145.0:bitscore_std=0.7071067811865476:bitscore_sum=291.0:capture_class_counter=c__Alphaproteobacteria--1||c__UBA4802--1:capture_domain_counter=d__Bacteria--2:capture_family_counter=f__UBA5550--1||f__Xanthobacteraceae--1:capture_genus_counter=g__RBG-16-49-21--1||g__Tardiphaga--1:capture_order_counter=o__Rhizobiales--1||o__UBA4802--1:capture_phylum_counter=p__Proteobacteria--1||p__Spirochaetota--1:capture_species_counter=s__RBG-16-49-21 sp017999915--1||s__Tardiphaga sp018279705--1:evalue_avg=4.0650000000000003e-45:evalue_max=5.96e-45:evalue_min=2.17e-45:evalue_std=2.6799347006970152e-45:evalue_sum=8.130000000000001e-45:gapopen_avg=0.0:gapopen_max=0.0:gapopen_min=0.0:gapopen_std=0.0:gapopen_sum=0.0:gtdb_class_counter=:gtdb_domain_counter=:gtdb_family_counter=:gtdb_genus_counter=:gtdb_order_counter=:gtdb_phylum_counter=:gtdb_species_counter=:heptad_counter=MCP-38H--2:lbd_counter=:length_avg=125.5:length_max=130.0:length_min=121.0:length_std=6.363961030678928:length_sum=251.0:mismatch_avg=4.5:mismatch_max=8.0:mismatch_min=1.0:mismatch_std=4.949747468305833:mismatch_sum=9.0:name=N977554:qcovhsp_avg=98.05000000000001:qcovhsp_max=98.4:qcovhsp_min=97.7:qcovhsp_std=0.4949747468305853:qcovhsp_sum=196.10000000000002:qend_avg=127.0:qend_max=132.0:qend_min=122.0:qend_std=7.0710678118654755:qend_sum=254.0:qstart_avg=2.5:qstart_max=3.0:qstart_min=2.0:qstart_std=0.7071067811865476:qstart_sum=5.0:ref_name_counter=GB_GCA_013812825.1_protein.faa_JACCSU010000029.1_10@PF00015_full_PFAM.232.396--2:scovhsp_avg=76.55:scovhsp_max=79.3:scovhsp_min=73.8:scovhsp_std=3.8890872965260113:scovhsp_sum=153.1:send_avg=164.0:send_max=164.0:send_min=164.0:send_std=0.0:send_sum=328.0:sstart_avg=39.5:sstart_max=44.0:sstart_min=35.0:sstart_std=6.363961030678928:sstart_sum=79.0],(78e82670-22a1-4517-a750-7061758bfba3_4@MCPsignal.46.158:0.0132421[&&NHX:Sample=rhizpot3:Type=capture:besthit=93.7:bitscore=113.0:capture_class=c__Alphaproteobacteria:capture_domain=d__Bacteria:capture_family=f__Caulobacteraceae:capture_genus=g__Caulobacter:capture_order=o__Caulobacterales:capture_phylum=p__Proteobacteria:capture_species=s__Caulobacter sp017744445:evalue=1.48e-32:gapopen=0.0:heptad=MCP-38H:length=111.0:mismatch=7.0:qcovhsp=99.1:qend=111.0:qstart=1.0:ref_name=GB_GCA_013812825.1_protein.faa_JACCSU010000029.1_10@PF00015_full_PFAM.232.396:scovhsp=67.7:send=164.0:sstart=54.0],9e61c130-16d6-4efc-8e2c-f6b12a72ec3b_1@MCPsignal.143.285:0.025961[&&NHX:Sample=rhizpot1:Type=capture:capture_class=c__Alphaproteobacteria:capture_domain=d__Bacteria:capture_family=f__Xanthobacteraceae:capture_genus=g__Tardiphaga:capture_order=o__Rhizobiales:capture_phylum=p__Proteobacteria:capture_species=s__Tardiphaga sp018279705:heptad=MCP-38H])0:5e-09[&&NHX:Sample_counter=rhizpot1--1||rhizpot3--1:Type_counter=capture--2:besthit_avg=93.7:besthit_max=93.7:besthit_min=93.7:besthit_std=0:besthit_sum=93.7:bitscore_avg=113.0:bitscore_max=113.0:bitscore_min=113.0:bitscore_std=0:bitscore_sum=113.0:capture_class_counter=c__Alphaproteobacteria--2:capture_domain_counter=d__Bacteria--2:capture_family_counter=f__Caulobacteraceae--1||f__Xanthobacteraceae--1:capture_genus_counter=g__Caulobacter--1||g__Tardiphaga--1:capture_order_counter=o__Caulobacterales--1||o__Rhizobiales--1:capture_phylum_counter=p__Proteobacteria--2:capture_species_counter=s__Caulobacter sp017744445--1||s__Tardiphaga sp018279705--1:evalue_avg=1.48e-32:evalue_max=1.48e-32:evalue_min=1.48e-32:evalue_std=0:evalue_sum=1.48e-32:gapopen_avg=0.0:gapopen_max=0.0:gapopen_min=0.0:gapopen_std=0:gapopen_sum=0.0:gtdb_class_counter=:gtdb_domain_counter=:gtdb_family_counter=:gtdb_genus_counter=:gtdb_order_counter=:gtdb_phylum_counter=:gtdb_species_counter=:heptad_counter=MCP-38H--2:lbd_counter=:length_avg=111.0:length_max=111.0:length_min=111.0:length_std=0:length_sum=111.0:mismatch_avg=7.0:mismatch_max=7.0:mismatch_min=7.0:mismatch_std=0:mismatch_sum=7.0:name=N977557:qcovhsp_avg=99.1:qcovhsp_max=99.1:qcovhsp_min=99.1:qcovhsp_std=0:qcovhsp_sum=99.1:qend_avg=111.0:qend_max=111.0:qend_min=111.0:qend_std=0:qend_sum=111.0:qstart_avg=1.0:qstart_max=1.0:qstart_min=1.0:qstart_std=0:qstart_sum=1.0:ref_name_counter=GB_GCA_013812825.1_protein.faa_JACCSU010000029.1_10@PF00015_full_PFAM.232.396--1:scovhsp_avg=67.7:scovhsp_max=67.7:scovhsp_min=67.7:scovhsp_std=0:scovhsp_sum=67.7:send_avg=164.0:send_max=164.0:send_min=164.0:send_std=0:send_sum=164.0:sstart_avg=54.0:sstart_max=54.0:sstart_min=54.0:sstart_std=0:sstart_sum=54.0])0.791:0.0323621[&&NHX:Sample_counter=rhizpot1--3||rhizpot3--1:Type_counter=capture--4:besthit_avg=95.56666666666666:besthit_max=99.2:besthit_min=93.7:besthit_std=3.1469562013687677:besthit_sum=286.7:bitscore_avg=134.66666666666666:bitscore_max=146.0:bitscore_min=113.0:bitscore_std=18.77054430040145:bitscore_sum=404.0:capture_class_counter=c__Alphaproteobacteria--3||c__UBA4802--1:capture_domain_counter=d__Bacteria--4:capture_family_counter=f__Caulobacteraceae--1||f__UBA5550--1||f__Xanthobacteraceae--2:capture_genus_counter=g__Caulobacter--1||g__RBG-16-49-21--1||g__Tardiphaga--2:capture_order_counter=o__Caulobacterales--1||o__Rhizobiales--2||o__UBA4802--1:capture_phylum_counter=p__Proteobacteria--3||p__Spirochaetota--1:capture_species_counter=s__Caulobacter sp017744445--1||s__RBG-16-49-21 sp017999915--1||s__Tardiphaga sp018279705--2:evalue_avg=4.933333333336044e-33:evalue_max=1.48e-32:evalue_min=2.17e-45:evalue_std=8.544783984004115e-33:evalue_sum=1.4800000000008132e-32:gapopen_avg=0.0:gapopen_max=0.0:gapopen_min=0.0:gapopen_std=0.0:gapopen_sum=0.0:gtdb_class_counter=:gtdb_domain_counter=:gtdb_family_counter=:gtdb_genus_counter=:gtdb_order_counter=:gtdb_phylum_counter=:gtdb_species_counter=:heptad_counter=MCP-38H--4:lbd_counter=:length_avg=120.66666666666667:length_max=130.0:length_min=111.0:length_std=9.50438495292217:length_sum=362.0:mismatch_avg=5.333333333333333:mismatch_max=8.0:mismatch_min=1.0:mismatch_std=3.7859388972001824:mismatch_sum=16.0:name=N977558:qcovhsp_avg=98.40000000000002:qcovhsp_max=99.1:qcovhsp_min=97.7:qcovhsp_std=0.6999999999999957:qcovhsp_sum=295.20000000000005:qend_avg=121.66666666666667:qend_max=132.0:qend_min=111.0:qend_std=10.503967504392488:qend_sum=365.0:qstart_avg=2.0:qstart_max=3.0:qstart_min=1.0:qstart_std=1.0:qstart_sum=6.0:ref_name_counter=GB_GCA_013812825.1_protein.faa_JACCSU010000029.1_10@PF00015_full_PFAM.232.396--3:scovhsp_avg=73.60000000000001:scovhsp_max=79.3:scovhsp_min=67.7:scovhsp_std=5.8025856305616:scovhsp_sum=220.8:send_avg=164.0:send_max=164.0:send_min=164.0:send_std=0.0:send_sum=492.0:sstart_avg=44.333333333333336:sstart_max=54.0:sstart_min=35.0:sstart_std=9.504384952922168:sstart_sum=133.0])0:5e-09[&&NHX:Sample_counter=rhizpot1--3||rhizpot3--2:Type_counter=capture--5:besthit_avg=95.55:besthit_max=99.2:besthit_min=93.7:besthit_std=2.5696951829610724:besthit_sum=382.2:bitscore_avg=153.75:bitscore_max=211.0:bitscore_min=113.0:bitscore_std=41.12886253391082:bitscore_sum=615.0:capture_class_counter=c__Alphaproteobacteria--3||c__Gemmatimonadetes--1||c__UBA4802--1:capture_domain_counter=d__Bacteria--5:capture_family_counter=f__Caulobacteraceae--1||f__Gemmatimonadaceae--1||f__UBA5550--1||f__Xanthobacteraceae--2:capture_genus_counter=g__Caulobacter--1||g__Gemmatimonas--1||g__RBG-16-49-21--1||g__Tardiphaga--2:capture_order_counter=o__Caulobacterales--1||o__Gemmatimonadales--1||o__Rhizobiales--2||o__UBA4802--1:capture_phylum_counter=p__Gemmatimonadota--1||p__Proteobacteria--3||p__Spirochaetota--1:capture_species_counter=s__Caulobacter sp017744445--1||s__Gemmatimonas sp018969225--1||s__RBG-16-49-21 sp017999915--1||s__Tardiphaga sp018279705--2:evalue_avg=3.700000000002033e-33:evalue_max=1.48e-32:evalue_min=9.02e-71:evalue_std=7.399999999998646e-33:evalue_sum=1.4800000000008132e-32:gapopen_avg=0.0:gapopen_max=0.0:gapopen_min=0.0:gapopen_std=0.0:gapopen_sum=0.0:gtdb_class_counter=:gtdb_domain_counter=:gtdb_family_counter=:gtdb_genus_counter=:gtdb_order_counter=:gtdb_phylum_counter=:gtdb_species_counter=:heptad_counter=MCP-38H--5:lbd_counter=:length_avg=123.75:length_max=133.0:length_min=111.0:length_std=9.912113800799505:length_sum=495.0:mismatch_avg=5.5:mismatch_max=8.0:mismatch_min=1.0:mismatch_std=3.1091263510296048:mismatch_sum=22.0:name=N977559:qcovhsp_avg=98.80000000000001:qcovhsp_max=100.0:qcovhsp_min=97.7:qcovhsp_std=0.9831920802501727:qcovhsp_sum=395.20000000000005:qend_avg=124.5:qend_max=133.0:qend_min=111.0:qend_std=10.279429296739517:qend_sum=498.0:qstart_avg=1.75:qstart_max=3.0:qstart_min=1.0:qstart_std=0.9574271077563381:qstart_sum=7.0:ref_name_counter=GB_GCA_013361785.1_protein.faa_JABFXK010000078.1_21@PF00015_full_PFAM.233.398--1||GB_GCA_013812825.1_protein.faa_JACCSU010000029.1_10@PF00015_full_PFAM.232.396--3:scovhsp_avg=75.35:scovhsp_max=80.6:scovhsp_min=67.7:scovhsp_std=5.890387649948569:scovhsp_sum=301.4:send_avg=164.0:send_max=164.0:send_min=164.0:send_std=0.0:send_sum=656.0:sstart_avg=41.25:sstart_max=54.0:sstart_min=32.0:sstart_std=9.912113800799505:sstart_sum=165.0])0:5e-09[&&NHX:Sample_counter=rhizpot1--3||rhizpot3--3:Type_counter=capture--6:besthit_avg=95.88:besthit_max=99.2:besthit_min=93.7:besthit_std=2.3445681905203797:besthit_sum=479.4:bitscore_avg=157.8:bitscore_max=211.0:bitscore_min=113.0:bitscore_std=36.75187070068679:bitscore_sum=789.0:capture_class_counter=c__Alphaproteobacteria--4||c__Gemmatimonadetes--1||c__UBA4802--1:capture_domain_counter=d__Bacteria--6:capture_family_counter=f__Acetobacteraceae--1||f__Caulobacteraceae--1||f__Gemmatimonadaceae--1||f__UBA5550--1||f__Xanthobacteraceae--2:capture_genus_counter=g__BOG-930--1||g__Caulobacter--1||g__Gemmatimonas--1||g__RBG-16-49-21--1||g__Tardiphaga--2:capture_order_counter=o__Acetobacterales--1||o__Caulobacterales--1||o__Gemmatimonadales--1||o__Rhizobiales--2||o__UBA4802--1:capture_phylum_counter=p__Gemmatimonadota--1||p__Proteobacteria--4||p__Spirochaetota--1:capture_species_counter=s__BOG-930 sp003164455--1||s__Caulobacter sp017744445--1||s__Gemmatimonas sp018969225--1||s__RBG-16-49-21 sp017999915--1||s__Tardiphaga sp018279705--2:evalue_avg=2.9600000000016263e-33:evalue_max=1.48e-32:evalue_min=9.02e-71:evalue_std=6.618761213398469e-33:evalue_sum=1.4800000000008132e-32:gapopen_avg=0.0:gapopen_max=0.0:gapopen_min=0.0:gapopen_std=0.0:gapopen_sum=0.0:gtdb_class_counter=:gtdb_domain_counter=:gtdb_family_counter=:gtdb_genus_counter=:gtdb_order_counter=:gtdb_phylum_counter=:gtdb_species_counter=:heptad_counter=MCP-38H--6:lbd_counter=:length_avg=127.2:length_max=141.0:length_min=111.0:length_std=11.541230437002808:length_sum=636.0:mismatch_avg=5.2:mismatch_max=8.0:mismatch_min=1.0:mismatch_std=2.7748873851023217:mismatch_sum=26.0:name=N977560:qcovhsp_avg=98.76000000000002:qcovhsp_max=100.0:qcovhsp_min=97.7:qcovhsp_std=0.8561541917201579:qcovhsp_sum=493.80000000000007:qend_avg=128.2:qend_max=143.0:qend_min=111.0:qend_std=12.153188881935474:qend_sum=641.0:qstart_avg=2.0:qstart_max=3.0:qstart_min=1.0:qstart_std=1.0:qstart_sum=10.0:ref_name_counter=GB_GCA_013361785.1_protein.faa_JABFXK010000078.1_21@PF00015_full_PFAM.233.398--1||GB_GCA_013812825.1_protein.faa_JACCSU010000029.1_10@PF00015_full_PFAM.232.396--4:scovhsp_avg=77.47999999999999:scovhsp_max=86.0:scovhsp_min=67.7:scovhsp_std=6.979040048602672:scovhsp_sum=387.4:send_avg=164.0:send_max=164.0:send_min=164.0:send_std=0.0:send_sum=820.0:sstart_avg=37.8:sstart_max=54.0:sstart_min=24.0:sstart_std=11.541230437002808:sstart_sum=189.0],((((((9315ad2e-dcb8-42b0-9331-d933dc0e0c1a_6@MCPsignal.142.268:5e-09[&&NHX:Sample=rhizpot3:Type=capture:besthit=91.3:bitscore=192.0:capture_class=c__Gammaproteobacteria:capture_domain=d__Bacteria:capture_family=f__Pseudomonadaceae:capture_genus=g__Pseudomonas_D:capture_order=o__Pseudomonadales:capture_phylum=p__Proteobacteria:capture_species=s__Pseudomonas_D jilinensis:evalue=1.04e-63:gapopen=1.0:heptad=MCP-38H:length=126.0:mismatch=10.0:qcovhsp=100.0:qend=126.0:qstart=1.0:ref_name=GB_GCA_902806275.1_protein.faa_CADCVY010000046.1_4@PF00015_full_PFAM.229.396:scovhsp=74.9:send=128.0:sstart=4.0],91810581-152e-4653-9df8-4a8c28972b67_1@MCPsignal.22.141:0.0200791[&&NHX:Sample=rhizpot1:Type=capture:besthit=95.8:bitscore=185.0:capture_class=c__Cyanobacteriia:capture_domain=d__Bacteria:capture_family=f__Nostocaceae:capture_genus=g__Nostoc:capture_order=o__Cyanobacteriales:capture_phylum=p__Cyanobacteria:capture_species=s__Nostoc paludosum:evalue=5.72e-61:gapopen=1.0:heptad=MCP-38H:length=119.0:mismatch=4.0:qcovhsp=99.2:qend=119.0:qstart=2.0:ref_name=GB_GCA_013361785.1_protein.faa_JABFXK010000078.1_21@PF00015_full_PFAM.233.398:scovhsp=72.1:send=164.0:sstart=46.0])0:5e-09[&&NHX:Sample_counter=rhizpot1--1||rhizpot3--1:Type_counter=capture--2:besthit_avg=93.55:besthit_max=95.8:besthit_min=91.3:besthit_std=3.181980515339464:besthit_sum=187.1:bitscore_avg=188.5:bitscore_max=192.0:bitscore_min=185.0:bitscore_std=4.949747468305833:bitscore_sum=377.0:capture_class_counter=c__Cyanobacteriia--1||c__Gammaproteobacteria--1:capture_domain_counter=d__Bacteria--2:capture_family_counter=f__Nostocaceae--1||f__Pseudomonadaceae--1:capture_genus_counter=g__Nostoc--1||g__Pseudomonas_D--1:capture_order_counter=o__Cyanobacteriales--1||o__Pseudomonadales--1:capture_phylum_counter=p__Cyanobacteria--1||p__Proteobacteria--1:capture_species_counter=s__Nostoc paludosum--1||s__Pseudomonas_D jilinensis--1:evalue_avg=2.8652e-61:evalue_max=5.72e-61:evalue_min=1.04e-63:evalue_std=4.037296877862712e-61:evalue_sum=5.7304e-61:gapopen_avg=1.0:gapopen_max=1.0:gapopen_min=1.0:gapopen_std=0.0:gapopen_sum=2.0:gtdb_class_counter=:gtdb_domain_counter=:gtdb_family_counter=:gtdb_genus_counter=:gtdb_order_counter=:gtdb_phylum_counter=:gtdb_species_counter=:heptad_counter=MCP-38H--2:lbd_counter=:length_avg=122.5:length_max=126.0:length_min=119.0:length_std=4.949747468305833:length_sum=245.0:mismatch_avg=7.0:mismatch_max=10.0:mismatch_min=4.0:mismatch_std=4.242640687119285:mismatch_sum=14.0:name=N977563:qcovhsp_avg=99.6:qcovhsp_max=100.0:qcovhsp_min=99.2:qcovhsp_std=0.565685424949236:qcovhsp_sum=199.2:qend_avg=122.5:qend_max=126.0:qend_min=119.0:qend_std=4.949747468305833:qend_sum=245.0:qstart_avg=1.5:qstart_max=2.0:qstart_min=1.0:qstart_std=0.7071067811865476:qstart_sum=3.0:ref_name_counter=GB_GCA_013361785.1_protein.faa_JABFXK010000078.1_21@PF00015_full_PFAM.233.398--1||GB_GCA_902806275.1_protein.faa_CADCVY010000046.1_4@PF00015_full_PFAM.229.396--1:scovhsp_avg=73.5:scovhsp_max=74.9:scovhsp_min=72.1:scovhsp_std=1.9798989873223412:scovhsp_sum=147.0:send_avg=146.0:send_max=164.0:send_min=128.0:send_std=25.45584412271571:send_sum=292.0:sstart_avg=25.0:sstart_max=46.0:sstart_min=4.0:sstart_std=29.698484809834994:sstart_sum=50.0],((dc2fb042-da8e-4311-a86d-76a33c995f9c_1@MCPsignal.22.152:0.0190739[&&NHX:Sample=rhizpot1:Type=capture:besthit=96.1:bitscore=206.0:capture_class=c__Alphaproteobacteria:capture_domain=d__Bacteria:capture_family=f__Sphingomonadaceae:capture_genus=g__Sphingomonas:capture_order=o__Sphingomonadales:capture_phylum=p__Proteobacteria:capture_species=s__Sphingomonas sp000251145:evalue=7.62e-69:gapopen=0.0:heptad=MCP-38H:length=129.0:mismatch=5.0:qcovhsp=99.2:qend=130.0:qstart=2.0:ref_name=GB_GCA_013361785.1_protein.faa_JABFXK010000078.1_21@PF00015_full_PFAM.233.398:scovhsp=78.2:send=164.0:sstart=36.0],(dcc7b698-be0e-4ff2-a023-d2758a8552dd_4@MCPsignal.5.132:0.103362[&&NHX:Sample=rhizpot1:Type=capture:besthit=84.0:bitscore=117.0:capture_class=c__Alphaproteobacteria:capture_domain=d__Bacteria:capture_family=f__Xanthobacteraceae:capture_genus=g__Pseudolabrys:capture_order=o__Rhizobiales:capture_phylum=p__Proteobacteria:capture_species=s__Pseudolabrys sp903839845:evalue=4e-34:gapopen=0.0:heptad=MCP-38H:length=125.0:mismatch=20.0:qcovhsp=98.4:qend=126.0:qstart=2.0:ref_name=GB_GCA_013812825.1_protein.faa_JACCSU010000029.1_10@PF00015_full_PFAM.232.396:scovhsp=76.2:send=164.0:sstart=40.0],((((((((9b1946cc-b12d-44f2-9f91-ee8a9e12661b_2@MCPsignal.337.474:5e-09[&&NHX:Sample=rhizpot1:Type=capture:besthit=97.8:bitscore=222.0:capture_class=c__Gammaproteobacteria:capture_domain=d__Bacteria:capture_family=f__Rhodocyclaceae:capture_genus=g__UBA2250:capture_order=o__Burkholderiales:capture_phylum=p__Proteobacteria:capture_species=s__UBA2250 sp002347285:evalue=2.86e-75:gapopen=0.0:heptad=MCP-38H:length=136.0:mismatch=3.0:qcovhsp=99.3:qend=136.0:qstart=1.0:ref_name=GB_GCA_902806265.1_protein.faa_CADCVZ010000027.1_22@PF00015_full_PFAM.229.394:scovhsp=82.4:send=160.0:sstart=25.0],1117f1ff-35ec-42df-b97b-c3299cab2819_6@MCPsignal.132.250:5e-09[&&NHX:Sample=rhizpot2:Type=capture:besthit=93.2:bitscore=185.0:capture_class=c__Gammaproteobacteria:capture_domain=d__Bacteria:capture_family=f__Rhodocyclaceae:capture_genus=g__UBA2250:capture_order=o__Burkholderiales:capture_phylum=p__Proteobacteria:capture_species=s__UBA2250 sp002347285:evalue=8.32e-61:gapopen=0.0:heptad=MCP-38H:length=118.0:mismatch=8.0:qcovhsp=100.0:qend=118.0:qstart=1.0:ref_name=GB_GCA_902806275.1_protein.faa_CADCVY010000046.1_4@PF00015_full_PFAM.229.396:scovhsp=70.7:send=121.0:sstart=4.0])0.764:0.00704769[&&NHX:Sample_counter=rhizpot1--1||rhizpot2--1:Type_counter=capture--2:besthit_avg=95.5:besthit_max=97.8:besthit_min=93.2:besthit_std=3.2526911934581144:besthit_sum=191.0:bitscore_avg=203.5:bitscore_max=222.0:bitscore_min=185.0:bitscore_std=26.16295090390226:bitscore_sum=407.0:capture_class_counter=c__Gammaproteobacteria--2:capture_domain_counter=d__Bacteria--2:capture_family_counter=f__Rhodocyclaceae--2:capture_genus_counter=g__UBA2250--2:capture_order_counter=o__Burkholderiales--2:capture_phylum_counter=p__Proteobacteria--2:capture_species_counter=s__UBA2250 sp002347285--2:evalue_avg=4.1600000000000144e-61:evalue_max=8.32e-61:evalue_min=2.86e-75:evalue_std=5.883128419472055e-61:evalue_sum=8.320000000000029e-61:gapopen_avg=0.0:gapopen_max=0.0:gapopen_min=0.0:gapopen_std=0.0:gapopen_sum=0.0:gtdb_class_counter=:gtdb_domain_counter=:gtdb_family_counter=:gtdb_genus_counter=:gtdb_order_counter=:gtdb_phylum_counter=:gtdb_species_counter=:heptad_counter=MCP-38H--2:lbd_counter=:length_avg=127.0:length_max=136.0:length_min=118.0:length_std=12.727922061357855:length_sum=254.0:mismatch_avg=5.5:mismatch_max=8.0:mismatch_min=3.0:mismatch_std=3.5355339059327378:mismatch_sum=11.0:name=N977568:qcovhsp_avg=99.65:qcovhsp_max=100.0:qcovhsp_min=99.3:qcovhsp_std=0.4949747468305853:qcovhsp_sum=199.3:qend_avg=127.0:qend_max=136.0:qend_min=118.0:qend_std=12.727922061357855:qend_sum=254.0:qstart_avg=1.0:qstart_max=1.0:qstart_min=1.0:qstart_std=0.0:qstart_sum=2.0:ref_name_counter=GB_GCA_902806265.1_protein.faa_CADCVZ010000027.1_22@PF00015_full_PFAM.229.394--1||GB_GCA_902806275.1_protein.faa_CADCVY010000046.1_4@PF00015_full_PFAM.229.396--1:scovhsp_avg=76.55000000000001:scovhsp_max=82.4:scovhsp_min=70.7:scovhsp_std=8.273149339882607:scovhsp_sum=153.10000000000002:send_avg=140.5:send_max=160.0:send_min=121.0:send_std=27.577164466275352:send_sum=281.0:sstart_avg=14.5:sstart_max=25.0:sstart_min=4.0:sstart_std=14.849242404917497:sstart_sum=29.0],78634eb0-b49d-4a30-aa89-4231ec3df6e2_1@MCPsignal.241.356:0.022183[&&NHX:Sample=rhizpot3:Type=capture:besthit=91.3:bitscore=174.0:capture_class=c__Magnetococcia:capture_domain=d__Bacteria:capture_family=f__Magnetaquicoccaceae:capture_genus=g__WMHbin3:capture_order=o__Magnetococcales:capture_phylum=p__Proteobacteria:capture_species=s__WMHbin3 sp015231915:evalue=9.45e-57:gapopen=0.0:heptad=MCP-38H:length=115.0:mismatch=10.0:qcovhsp=100.0:qend=115.0:qstart=1.0:ref_name=GB_GCA_902806275.1_protein.faa_CADCVY010000046.1_4@PF00015_full_PFAM.229.396:scovhsp=68.9:send=118.0:sstart=4.0])0.789:0.00718331[&&NHX:Sample_counter=rhizpot1--1||rhizpot2--1||rhizpot3--1:Type_counter=capture--3:besthit_avg=94.10000000000001:besthit_max=97.8:besthit_min=91.3:besthit_std=3.34215499341368:besthit_sum=282.3:bitscore_avg=193.66666666666666:bitscore_max=222.0:bitscore_min=174.0:bitscore_std=25.146238950056397:bitscore_sum=581.0:capture_class_counter=c__Gammaproteobacteria--2||c__Magnetococcia--1:capture_domain_counter=d__Bacteria--3:capture_family_counter=f__Magnetaquicoccaceae--1||f__Rhodocyclaceae--2:capture_genus_counter=g__UBA2250--2||g__WMHbin3--1:capture_order_counter=o__Burkholderiales--2||o__Magnetococcales--1:capture_phylum_counter=p__Proteobacteria--3:capture_species_counter=s__UBA2250 sp002347285--2||s__WMHbin3 sp015231915--1:evalue_avg=3.1502773333333334e-57:evalue_max=9.45e-57:evalue_min=2.86e-75:evalue_std=5.455719881990032e-57:evalue_sum=9.450832e-57:gapopen_avg=0.0:gapopen_max=0.0:gapopen_min=0.0:gapopen_std=0.0:gapopen_sum=0.0:gtdb_class_counter=:gtdb_domain_counter=:gtdb_family_counter=:gtdb_genus_counter=:gtdb_order_counter=:gtdb_phylum_counter=:gtdb_species_counter=:heptad_counter=MCP-38H--3:lbd_counter=:length_avg=123.0:length_max=136.0:length_min=115.0:length_std=11.357816691600547:length_sum=369.0:mismatch_avg=7.0:mismatch_max=10.0:mismatch_min=3.0:mismatch_std=3.605551275463989:mismatch_sum=21.0:name=N977570:qcovhsp_avg=99.76666666666667:qcovhsp_max=100.0:qcovhsp_min=99.3:qcovhsp_std=0.40414518843273967:qcovhsp_sum=299.3:qend_avg=123.0:qend_max=136.0:qend_min=115.0:qend_std=11.357816691600547:qend_sum=369.0:qstart_avg=1.0:qstart_max=1.0:qstart_min=1.0:qstart_std=0.0:qstart_sum=3.0:ref_name_counter=GB_GCA_902806265.1_protein.faa_CADCVZ010000027.1_22@PF00015_full_PFAM.229.394--1||GB_GCA_902806275.1_protein.faa_CADCVY010000046.1_4@PF00015_full_PFAM.229.396--2:scovhsp_avg=74.00000000000001:scovhsp_max=82.4:scovhsp_min=68.9:scovhsp_std=7.330075033722371:scovhsp_sum=222.00000000000003:send_avg=133.0:send_max=160.0:send_min=118.0:send_std=23.430749027719962:send_sum=399.0:sstart_avg=11.0:sstart_max=25.0:sstart_min=4.0:sstart_std=12.12435565298214:sstart_sum=33.0],(9803943a-23c3-5e1d-83e7-3b576a7ba04b_6@MCPsignal.168.314:0.0158411[&&NHX:Sample=rhizpot1:Type=capture:besthit=91.8:bitscore=224.0:capture_class=c__Alphaproteobacteria:capture_domain=d__Bacteria:capture_family=f__Xanthobacteraceae:capture_genus=g__Angulomicrobium:capture_order=o__Rhizobiales:capture_phylum=p__Proteobacteria:capture_species=s__Angulomicrobium novellum_A:evalue=1.08e-75:gapopen=0.0:heptad=MCP-38H:length=146.0:mismatch=12.0:qcovhsp=100.0:qend=146.0:qstart=1.0:ref_name=GB_GCA_902806275.1_protein.faa_CADCVY010000046.1_4@PF00015_full_PFAM.229.396:scovhsp=87.4:send=149.0:sstart=4.0],3cfe81cd-bb0a-5edb-b608-c1e7c7ae9101_6@MCPsignal.25.155:0.012723[&&NHX:Sample=rhizpot3:Type=capture:besthit=95.4:bitscore=207.0:capture_class=c__Alphaproteobacteria:capture_domain=d__Bacteria:capture_family=f__Sphingomonadaceae:capture_genus=g__Sphingomonas:capture_order=o__Sphingomonadales:capture_phylum=p__Proteobacteria:capture_species=s__Sphingomonas aerolata:evalue=1.32e-69:gapopen=0.0:heptad=MCP-38H:length=130.0:mismatch=6.0:qcovhsp=100.0:qend=130.0:qstart=1.0:ref_name=GB_GCA_902806265.1_protein.faa_CADCVZ010000027.1_22@PF00015_full_PFAM.229.394:scovhsp=78.8:send=156.0:sstart=27.0])0:5e-09[&&NHX:Sample_counter=rhizpot1--1||rhizpot3--1:Type_counter=capture--2:besthit_avg=93.6:besthit_max=95.4:besthit_min=91.8:besthit_std=2.545584412271577:besthit_sum=187.2:bitscore_avg=215.5:bitscore_max=224.0:bitscore_min=207.0:bitscore_std=12.020815280171307:bitscore_sum=431.0:capture_class_counter=c__Alphaproteobacteria--2:capture_domain_counter=d__Bacteria--2:capture_family_counter=f__Sphingomonadaceae--1||f__Xanthobacteraceae--1:capture_genus_counter=g__Angulomicrobium--1||g__Sphingomonas--1:capture_order_counter=o__Rhizobiales--1||o__Sphingomonadales--1:capture_phylum_counter=p__Proteobacteria--2:capture_species_counter=s__Angulomicrobium novellum_A--1||s__Sphingomonas aerolata--1:evalue_avg=6.6000054e-70:evalue_max=1.32e-69:evalue_min=1.08e-75:evalue_std=9.333801874909192e-70:evalue_sum=1.32000108e-69:gapopen_avg=0.0:gapopen_max=0.0:gapopen_min=0.0:gapopen_std=0.0:gapopen_sum=0.0:gtdb_class_counter=:gtdb_domain_counter=:gtdb_family_counter=:gtdb_genus_counter=:gtdb_order_counter=:gtdb_phylum_counter=:gtdb_species_counter=:heptad_counter=MCP-38H--2:lbd_counter=:length_avg=138.0:length_max=146.0:length_min=130.0:length_std=11.313708498984761:length_sum=276.0:mismatch_avg=9.0:mismatch_max=12.0:mismatch_min=6.0:mismatch_std=4.242640687119285:mismatch_sum=18.0:name=N977573:qcovhsp_avg=100.0:qcovhsp_max=100.0:qcovhsp_min=100.0:qcovhsp_std=0.0:qcovhsp_sum=200.0:qend_avg=138.0:qend_max=146.0:qend_min=130.0:qend_std=11.313708498984761:qend_sum=276.0:qstart_avg=1.0:qstart_max=1.0:qstart_min=1.0:qstart_std=0.0:qstart_sum=2.0:ref_name_counter=GB_GCA_902806265.1_protein.faa_CADCVZ010000027.1_22@PF00015_full_PFAM.229.394--1||GB_GCA_902806275.1_protein.faa_CADCVY010000046.1_4@PF00015_full_PFAM.229.396--1:scovhsp_avg=83.1:scovhsp_max=87.4:scovhsp_min=78.8:scovhsp_std=6.0811183182043145:scovhsp_sum=166.2:send_avg=152.5:send_max=156.0:send_min=149.0:send_std=4.949747468305833:send_sum=305.0:sstart_avg=15.5:sstart_max=27.0:sstart_min=4.0:sstart_std=16.263455967290593:sstart_sum=31.0])0:5e-09[&&NHX:Sample_counter=rhizpot1--2||rhizpot2--1||rhizpot3--2:Type_counter=capture--5:besthit_avg=93.9:besthit_max=97.8:besthit_min=91.3:besthit_std=2.698147512646409:besthit_sum=469.5:bitscore_avg=202.4:bitscore_max=224.0:bitscore_min=174.0:bitscore_std=22.25533643870611:bitscore_sum=1012.0:capture_class_counter=c__Alphaproteobacteria--2||c__Gammaproteobacteria--2||c__Magnetococcia--1:capture_domain_counter=d__Bacteria--5:capture_family_counter=f__Magnetaquicoccaceae--1||f__Rhodocyclaceae--2||f__Sphingomonadaceae--1||f__Xanthobacteraceae--1:capture_genus_counter=g__Angulomicrobium--1||g__Sphingomonas--1||g__UBA2250--2||g__WMHbin3--1:capture_order_counter=o__Burkholderiales--2||o__Magnetococcales--1||o__Rhizobiales--1||o__Sphingomonadales--1:capture_phylum_counter=p__Proteobacteria--5:capture_species_counter=s__Angulomicrobium novellum_A--1||s__Sphingomonas aerolata--1||s__UBA2250 sp002347285--2||s__WMHbin3 sp015231915--1:evalue_avg=1.890166400000264e-57:evalue_max=9.45e-57:evalue_min=1.08e-75:evalue_std=4.226075472402682e-57:evalue_sum=9.45083200000132e-57:gapopen_avg=0.0:gapopen_max=0.0:gapopen_min=0.0:gapopen_std=0.0:gapopen_sum=0.0:gtdb_class_counter=:gtdb_domain_counter=:gtdb_family_counter=:gtdb_genus_counter=:gtdb_order_counter=:gtdb_phylum_counter=:gtdb_species_counter=:heptad_counter=MCP-38H--5:lbd_counter=:length_avg=129.0:length_max=146.0:length_min=115.0:length_std=12.806248474865697:length_sum=645.0:mismatch_avg=7.8:mismatch_max=12.0:mismatch_min=3.0:mismatch_std=3.492849839314596:mismatch_sum=39.0:name=N977574:qcovhsp_avg=99.86:qcovhsp_max=100.0:qcovhsp_min=99.3:qcovhsp_std=0.31304951684997184:qcovhsp_sum=499.3:qend_avg=129.0:qend_max=146.0:qend_min=115.0:qend_std=12.806248474865697:qend_sum=645.0:qstart_avg=1.0:qstart_max=1.0:qstart_min=1.0:qstart_std=0.0:qstart_sum=5.0:ref_name_counter=GB_GCA_902806265.1_protein.faa_CADCVZ010000027.1_22@PF00015_full_PFAM.229.394--2||GB_GCA_902806275.1_protein.faa_CADCVY010000046.1_4@PF00015_full_PFAM.229.396--3:scovhsp_avg=77.64:scovhsp_max=87.4:scovhsp_min=68.9:scovhsp_std=7.807240229428066:scovhsp_sum=388.2:send_avg=140.8:send_max=160.0:send_min=118.0:send_std=19.86705816169067:send_sum=704.0:sstart_avg=12.8:sstart_max=27.0:sstart_min=4.0:sstart_std=12.070625501605125:sstart_sum=64.0],(57d3b5b8-6d68-4bbe-8e44-ab82fb8862d3_2@MCPsignal.439.569:5e-09[&&NHX:Sample=rhizpot3:Type=capture:besthit=92.2:bitscore=169.0:capture_class=c__Alphaproteobacteria:capture_domain=d__Bacteria:capture_family=f__Beijerinckiaceae:capture_genus=g__Methylobacterium:capture_order=o__Rhizobiales:capture_phylum=p__Proteobacteria:capture_species=s__Methylobacterium tarhaniae:evalue=2.46e-54:gapopen=0.0:heptad=MCP-38H:length=129.0:mismatch=10.0:qcovhsp=99.2:qend=130.0:qstart=2.0:ref_name=RS_GCF_011300455.1_protein.faa_NZ_CP049869.1_1084@PF00015_full_PFAM.223.392:scovhsp=76.3:send=168.0:sstart=40.0],(6520cbb8-0ee4-4f87-942c-c4e16330df7f_6@MCPsignal.21.154:5e-09[&&NHX:Sample=rhizpot3:Type=capture:besthit=91.7:bitscore=173.0:capture_class=c__Alphaproteobacteria:capture_domain=d__Bacteria:capture_family=f__Beijerinckiaceae:capture_genus=g__Methylobacterium:capture_order=o__Rhizobiales:capture_phylum=p__Proteobacteria:capture_species=s__Methylobacterium sp014191355:evalue=5.9e-56:gapopen=0.0:heptad=MCP-38H:length=133.0:mismatch=11.0:qcovhsp=100.0:qend=133.0:qstart=1.0:ref_name=RS_GCF_011300455.1_protein.faa_NZ_CP049869.1_1084@PF00015_full_PFAM.223.392:scovhsp=78.7:send=168.0:sstart=36.0],0d87750d-4e7d-4517-8f39-311f9bea3447_1@MCPsignal.33.158:5e-09[&&NHX:Sample=rhizpot1:Type=capture:besthit=91.2:bitscore=192.0:capture_class=c__Alphaproteobacteria:capture_domain=d__Bacteria:capture_family=f__Magnetospirillaceae:capture_genus=g__Phaeospirillum:capture_order=o__Rhodospirillales:capture_phylum=p__Proteobacteria:capture_species=s__Phaeospirillum sp903853455:evalue=9.97e-64:gapopen=0.0:heptad=MCP-38H:length=125.0:mismatch=11.0:qcovhsp=100.0:qend=125.0:qstart=1.0:ref_name=GB_GCA_902806275.1_protein.faa_CADCVY010000046.1_4@PF00015_full_PFAM.229.396:scovhsp=74.9:send=128.0:sstart=4.0])0.069:5e-09[&&NHX:Sample_counter=rhizpot1--1||rhizpot3--1:Type_counter=capture--2:besthit_avg=91.45:besthit_max=91.7:besthit_min=91.2:besthit_std=0.3535533905932738:besthit_sum=182.9:bitscore_avg=182.5:bitscore_max=192.0:bitscore_min=173.0:bitscore_std=13.435028842544403:bitscore_sum=365.0:capture_class_counter=c__Alphaproteobacteria--2:capture_domain_counter=d__Bacteria--2:capture_family_counter=f__Beijerinckiaceae--1||f__Magnetospirillaceae--1:capture_genus_counter=g__Methylobacterium--1||g__Phaeospirillum--1:capture_order_counter=o__Rhizobiales--1||o__Rhodospirillales--1:capture_phylum_counter=p__Proteobacteria--2:capture_species_counter=s__Methylobacterium sp014191355--1||s__Phaeospirillum sp903853455--1:evalue_avg=2.95000004985e-56:evalue_max=5.9e-56:evalue_min=9.97e-64:evalue_std=4.171929938502085e-56:evalue_sum=5.9000000997e-56:gapopen_avg=0.0:gapopen_max=0.0:gapopen_min=0.0:gapopen_std=0.0:gapopen_sum=0.0:gtdb_class_counter=:gtdb_domain_counter=:gtdb_family_counter=:gtdb_genus_counter=:gtdb_order_counter=:gtdb_phylum_counter=:gtdb_species_counter=:heptad_counter=MCP-38H--2:lbd_counter=:length_avg=129.0:length_max=133.0:length_min=125.0:length_std=5.656854249492381:length_sum=258.0:mismatch_avg=11.0:mismatch_max=11.0:mismatch_min=11.0:mismatch_std=0.0:mismatch_sum=22.0:name=N977578:qcovhsp_avg=100.0:qcovhsp_max=100.0:qcovhsp_min=100.0:qcovhsp_std=0.0:qcovhsp_sum=200.0:qend_avg=129.0:qend_max=133.0:qend_min=125.0:qend_std=5.656854249492381:qend_sum=258.0:qstart_avg=1.0:qstart_max=1.0:qstart_min=1.0:qstart_std=0.0:qstart_sum=2.0:ref_name_counter=GB_GCA_902806275.1_protein.faa_CADCVY010000046.1_4@PF00015_full_PFAM.229.396--1||RS_GCF_011300455.1_protein.faa_NZ_CP049869.1_1084@PF00015_full_PFAM.223.392--1:scovhsp_avg=76.80000000000001:scovhsp_max=78.7:scovhsp_min=74.9:scovhsp_std=2.6870057685088784:scovhsp_sum=153.60000000000002:send_avg=148.0:send_max=168.0:send_min=128.0:send_std=28.284271247461902:send_sum=296.0:sstart_avg=20.0:sstart_max=36.0:sstart_min=4.0:sstart_std=22.627416997969522:sstart_sum=40.0])0.888:0.0131238[&&NHX:Sample_counter=rhizpot1--1||rhizpot3--2:Type_counter=capture--3:besthit_avg=91.7:besthit_max=92.2:besthit_min=91.2:besthit_std=0.5:besthit_sum=275.1:bitscore_avg=178.0:bitscore_max=192.0:bitscore_min=169.0:bitscore_std=12.288205727444508:bitscore_sum=534.0:capture_class_counter=c__Alphaproteobacteria--3:capture_domain_counter=d__Bacteria--3:capture_family_counter=f__Beijerinckiaceae--2||f__Magnetospirillaceae--1:capture_genus_counter=g__Methylobacterium--2||g__Phaeospirillum--1:capture_order_counter=o__Rhizobiales--2||o__Rhodospirillales--1:capture_phylum_counter=p__Proteobacteria--3:capture_species_counter=s__Methylobacterium sp014191355--1||s__Methylobacterium tarhaniae--1||s__Phaeospirillum sp903853455--1:evalue_avg=8.39666666999e-55:evalue_max=2.46e-54:evalue_min=9.97e-64:evalue_std=1.403559878486196e-54:evalue_sum=2.519000000997e-54:gapopen_avg=0.0:gapopen_max=0.0:gapopen_min=0.0:gapopen_std=0.0:gapopen_sum=0.0:gtdb_class_counter=:gtdb_domain_counter=:gtdb_family_counter=:gtdb_genus_counter=:gtdb_order_counter=:gtdb_phylum_counter=:gtdb_species_counter=:heptad_counter=MCP-38H--3:lbd_counter=:length_avg=129.0:length_max=133.0:length_min=125.0:length_std=4.0:length_sum=387.0:mismatch_avg=10.666666666666666:mismatch_max=11.0:mismatch_min=10.0:mismatch_std=0.5773502691896257:mismatch_sum=32.0:name=N977579:qcovhsp_avg=99.73333333333333:qcovhsp_max=100.0:qcovhsp_min=99.2:qcovhsp_std=0.461880215351699:qcovhsp_sum=299.2:qend_avg=129.33333333333334:qend_max=133.0:qend_min=125.0:qend_std=4.041451884327381:qend_sum=388.0:qstart_avg=1.3333333333333333:qstart_max=2.0:qstart_min=1.0:qstart_std=0.5773502691896257:qstart_sum=4.0:ref_name_counter=GB_GCA_902806275.1_protein.faa_CADCVY010000046.1_4@PF00015_full_PFAM.229.396--1||RS_GCF_011300455.1_protein.faa_NZ_CP049869.1_1084@PF00015_full_PFAM.223.392--2:scovhsp_avg=76.63333333333333:scovhsp_max=78.7:scovhsp_min=74.9:scovhsp_std=1.9218047073866091:scovhsp_sum=229.89999999999998:send_avg=154.66666666666666:send_max=168.0:send_min=128.0:send_std=23.094010767585033:send_sum=464.0:sstart_avg=26.666666666666668:sstart_max=40.0:sstart_min=4.0:sstart_std=19.73153144926499:sstart_sum=80.0])0.838:0.00507365[&&NHX:Sample_counter=rhizpot1--3||rhizpot2--1||rhizpot3--4:Type_counter=capture--8:besthit_avg=93.075:besthit_max=97.8:besthit_min=91.2:besthit_std=2.3511395413409946:besthit_sum=744.6:bitscore_avg=193.25:bitscore_max=224.0:bitscore_min=169.0:bitscore_std=22.037306031882782:bitscore_sum=1546.0:capture_class_counter=c__Alphaproteobacteria--5||c__Gammaproteobacteria--2||c__Magnetococcia--1:capture_domain_counter=d__Bacteria--8:capture_family_counter=f__Beijerinckiaceae--2||f__Magnetaquicoccaceae--1||f__Magnetospirillaceae--1||f__Rhodocyclaceae--2||f__Sphingomonadaceae--1||f__Xanthobacteraceae--1:capture_genus_counter=g__Angulomicrobium--1||g__Methylobacterium--2||g__Phaeospirillum--1||g__Sphingomonas--1||g__UBA2250--2||g__WMHbin3--1:capture_order_counter=o__Burkholderiales--2||o__Magnetococcales--1||o__Rhizobiales--3||o__Rhodospirillales--1||o__Sphingomonadales--1:capture_phylum_counter=p__Proteobacteria--8:capture_species_counter=s__Angulomicrobium novellum_A--1||s__Methylobacterium sp014191355--1||s__Methylobacterium tarhaniae--1||s__Phaeospirillum sp903853455--1||s__Sphingomonas aerolata--1||s__UBA2250 sp002347285--2||s__WMHbin3 sp015231915--1:evalue_avg=3.1605635412462517e-55:evalue_max=2.46e-54:evalue_min=1.08e-75:evalue_std=8.665232129971466e-55:evalue_sum=2.5284508329970014e-54:gapopen_avg=0.0:gapopen_max=0.0:gapopen_min=0.0:gapopen_std=0.0:gapopen_sum=0.0:gtdb_class_counter=:gtdb_domain_counter=:gtdb_family_counter=:gtdb_genus_counter=:gtdb_order_counter=:gtdb_phylum_counter=:gtdb_species_counter=:heptad_counter=MCP-38H--8:lbd_counter=:length_avg=129.0:length_max=146.0:length_min=115.0:length_std=9.913915184512842:length_sum=1032.0:mismatch_avg=8.875:mismatch_max=12.0:mismatch_min=3.0:mismatch_std=3.044315545875155:mismatch_sum=71.0:name=N977580:qcovhsp_avg=99.8125:qcovhsp_max=100.0:qcovhsp_min=99.2:qcovhsp_std=0.3482097069296029:qcovhsp_sum=798.5:qend_avg=129.125:qend_max=146.0:qend_min=115.0:qend_std=9.920217451533725:qend_sum=1033.0:qstart_avg=1.125:qstart_max=2.0:qstart_min=1.0:qstart_std=0.3535533905932738:qstart_sum=9.0:ref_name_counter=GB_GCA_902806265.1_protein.faa_CADCVZ010000027.1_22@PF00015_full_PFAM.229.394--2||GB_GCA_902806275.1_protein.faa_CADCVY010000046.1_4@PF00015_full_PFAM.229.396--4||RS_GCF_011300455.1_protein.faa_NZ_CP049869.1_1084@PF00015_full_PFAM.223.392--2:scovhsp_avg=77.2625:scovhsp_max=87.4:scovhsp_min=68.9:scovhsp_std=6.013066130163071:scovhsp_sum=618.1:send_avg=146.0:send_max=168.0:send_min=118.0:send_std=20.72265840640557:send_sum=1168.0:sstart_avg=18.0:sstart_max=40.0:sstart_min=4.0:sstart_std=15.684387141358123:sstart_sum=144.0],6bde8133-b247-48fb-98e8-ffccea720204_6@MCPsignal.98.263:6e-09[&&NHX:Sample=rhizpot1:Type=capture:besthit=93.9:bitscore=199.0:capture_class=c__Alphaproteobacteria:capture_domain=d__Bacteria:capture_family=f__Magnetospirillaceae:capture_genus=g__Phaeospirillum:capture_order=o__Rhodospirillales:capture_phylum=p__Proteobacteria:capture_species=s__Phaeospirillum sp903853455:evalue=1.13e-65:gapopen=0.0:heptad=MCP-38H:length=164.0:mismatch=10.0:qcovhsp=99.4:qend=164.0:qstart=1.0:ref_name=GB_GCA_013812825.1_protein.faa_JACCSU010000029.1_10@PF00015_full_PFAM.232.396:scovhsp=100.0:send=164.0:sstart=1.0])0:5e-09[&&NHX:Sample_counter=rhizpot1--4||rhizpot2--1||rhizpot3--4:Type_counter=capture--9:besthit_avg=93.16666666666667:besthit_max=97.8:besthit_min=91.2:besthit_std=2.21641602593015:besthit_sum=838.5:bitscore_avg=193.88888888888889:bitscore_max=224.0:bitscore_min=169.0:bitscore_std=20.70292518247388:bitscore_sum=1745.0:capture_class_counter=c__Alphaproteobacteria--6||c__Gammaproteobacteria--2||c__Magnetococcia--1:capture_domain_counter=d__Bacteria--9:capture_family_counter=f__Beijerinckiaceae--2||f__Magnetaquicoccaceae--1||f__Magnetospirillaceae--2||f__Rhodocyclaceae--2||f__Sphingomonadaceae--1||f__Xanthobacteraceae--1:capture_genus_counter=g__Angulomicrobium--1||g__Methylobacterium--2||g__Phaeospirillum--2||g__Sphingomonas--1||g__UBA2250--2||g__WMHbin3--1:capture_order_counter=o__Burkholderiales--2||o__Magnetococcales--1||o__Rhizobiales--3||o__Rhodospirillales--2||o__Sphingomonadales--1:capture_phylum_counter=p__Proteobacteria--9:capture_species_counter=s__Angulomicrobium novellum_A--1||s__Methylobacterium sp014191355--1||s__Methylobacterium tarhaniae--1||s__Phaeospirillum sp903853455--2||s__Sphingomonas aerolata--1||s__UBA2250 sp002347285--2||s__WMHbin3 sp015231915--1:evalue_avg=2.8093898144536683e-55:evalue_max=2.46e-54:evalue_min=1.08e-75:evalue_std=8.173761298234011e-55:evalue_sum=2.5284508330083014e-54:gapopen_avg=0.0:gapopen_max=0.0:gapopen_min=0.0:gapopen_std=0.0:gapopen_sum=0.0:gtdb_class_counter=:gtdb_domain_counter=:gtdb_family_counter=:gtdb_genus_counter=:gtdb_order_counter=:gtdb_phylum_counter=:gtdb_species_counter=:heptad_counter=MCP-38H--9:lbd_counter=:length_avg=132.88888888888889:length_max=164.0:length_min=115.0:length_std=14.903392604072105:length_sum=1196.0:mismatch_avg=9.0:mismatch_max=12.0:mismatch_min=3.0:mismatch_std=2.8722813232690143:mismatch_sum=81.0:name=N977582:qcovhsp_avg=99.76666666666668:qcovhsp_max=100.0:qcovhsp_min=99.2:qcovhsp_std=0.35355339059327295:qcovhsp_sum=897.9000000000001:qend_avg=133.0:qend_max=164.0:qend_min=115.0:qend_std=14.874474780643517:qend_sum=1197.0:qstart_avg=1.1111111111111112:qstart_max=2.0:qstart_min=1.0:qstart_std=0.33333333333333337:qstart_sum=10.0:ref_name_counter=GB_GCA_013812825.1_protein.faa_JACCSU010000029.1_10@PF00015_full_PFAM.232.396--1||GB_GCA_902806265.1_protein.faa_CADCVZ010000027.1_22@PF00015_full_PFAM.229.394--2||GB_GCA_902806275.1_protein.faa_CADCVY010000046.1_4@PF00015_full_PFAM.229.396--4||RS_GCF_011300455.1_protein.faa_NZ_CP049869.1_1084@PF00015_full_PFAM.223.392--2:scovhsp_avg=79.78888888888888:scovhsp_max=100.0:scovhsp_min=68.9:scovhsp_std=9.43827903333606:scovhsp_sum=718.0999999999999:send_avg=148.0:send_max=168.0:send_min=118.0:send_std=20.291623887703025:send_sum=1332.0:sstart_avg=16.11111111111111:sstart_max=40.0:sstart_min=1.0:sstart_std=15.72771792445144:sstart_sum=145.0],edca6e34-04cb-46c9-b509-0b66978d9b15_5@MCPsignal.22.148:0.00641407[&&NHX:Sample=rhizpot1:Type=capture:besthit=94.4:bitscore=140.0:capture_class=c__Alphaproteobacteria:capture_domain=d__Bacteria:capture_family=f__Magnetospirillaceae:capture_genus=g__Phaeospirillum:capture_order=o__Rhodospirillales:capture_phylum=p__Proteobacteria:capture_species=s__Phaeospirillum sp903853455:evalue=6.29e-43:gapopen=0.0:heptad=MCP-38H:length=125.0:mismatch=7.0:qcovhsp=99.2:qend=125.0:qstart=1.0:ref_name=GB_GCA_013812825.1_protein.faa_JACCSU010000029.1_10@PF00015_full_PFAM.232.396:scovhsp=76.2:send=164.0:sstart=40.0])0:5e-09[&&NHX:Sample_counter=rhizpot1--5||rhizpot2--1||rhizpot3--4:Type_counter=capture--10:besthit_avg=93.28999999999999:besthit_max=97.8:besthit_min=91.2:besthit_std=2.1257417006254027:besthit_sum=932.9:bitscore_avg=188.5:bitscore_max=224.0:bitscore_min=140.0:bitscore_std=25.91117305119336:bitscore_sum=1885.0:capture_class_counter=c__Alphaproteobacteria--7||c__Gammaproteobacteria--2||c__Magnetococcia--1:capture_domain_counter=d__Bacteria--10:capture_family_counter=f__Beijerinckiaceae--2||f__Magnetaquicoccaceae--1||f__Magnetospirillaceae--3||f__Rhodocyclaceae--2||f__Sphingomonadaceae--1||f__Xanthobacteraceae--1:capture_genus_counter=g__Angulomicrobium--1||g__Methylobacterium--2||g__Phaeospirillum--3||g__Sphingomonas--1||g__UBA2250--2||g__WMHbin3--1:capture_order_counter=o__Burkholderiales--2||o__Magnetococcales--1||o__Rhizobiales--3||o__Rhodospirillales--3||o__Sphingomonadales--1:capture_phylum_counter=p__Proteobacteria--10:capture_species_counter=s__Angulomicrobium novellum_A--1||s__Methylobacterium sp014191355--1||s__Methylobacterium tarhaniae--1||s__Phaeospirillum sp903853455--3||s__Sphingomonas aerolata--1||s__UBA2250 sp002347285--2||s__WMHbin3 sp015231915--1:evalue_avg=6.290000000025284e-44:evalue_max=6.29e-43:evalue_min=1.08e-75:evalue_std=1.9890726482450222e-43:evalue_sum=6.290000000025284e-43:gapopen_avg=0.0:gapopen_max=0.0:gapopen_min=0.0:gapopen_std=0.0:gapopen_sum=0.0:gtdb_class_counter=:gtdb_domain_counter=:gtdb_family_counter=:gtdb_genus_counter=:gtdb_order_counter=:gtdb_phylum_counter=:gtdb_species_counter=:heptad_counter=MCP-38H--10:lbd_counter=:length_avg=132.1:length_max=164.0:length_min=115.0:length_std=14.270793795565668:length_sum=1321.0:mismatch_avg=8.8:mismatch_max=12.0:mismatch_min=3.0:mismatch_std=2.780887148615228:mismatch_sum=88.0:name=N977584:qcovhsp_avg=99.71000000000001:qcovhsp_max=100.0:qcovhsp_min=99.2:qcovhsp_std=0.3784471194529316:qcovhsp_sum=997.1:qend_avg=132.2:qend_max=164.0:qend_min=115.0:qend_std=14.250146198080449:qend_sum=1322.0:qstart_avg=1.1:qstart_max=2.0:qstart_min=1.0:qstart_std=0.31622776601683794:qstart_sum=11.0:ref_name_counter=GB_GCA_013812825.1_protein.faa_JACCSU010000029.1_10@PF00015_full_PFAM.232.396--2||GB_GCA_902806265.1_protein.faa_CADCVZ010000027.1_22@PF00015_full_PFAM.229.394--2||GB_GCA_902806275.1_protein.faa_CADCVY010000046.1_4@PF00015_full_PFAM.229.396--4||RS_GCF_011300455.1_protein.faa_NZ_CP049869.1_1084@PF00015_full_PFAM.223.392--2:scovhsp_avg=79.42999999999999:scovhsp_max=100.0:scovhsp_min=68.9:scovhsp_std=8.970575356253478:scovhsp_sum=794.3:send_avg=149.6:send_max=168.0:send_min=118.0:send_std=19.788885769542457:send_sum=1496.0:sstart_avg=18.5:sstart_max=40.0:sstart_min=1.0:sstart_std=16.641647888488823:sstart_sum=185.0],(72e52395-b0c1-4059-a086-461b2ef38b81_4@MCPsignal.144.249:5e-09[&&NHX:Sample=rhizpot3:Type=capture:besthit=95.2:bitscore=107.0:capture_class=c__Alphaproteobacteria:capture_domain=d__Bacteria:capture_family=f__Caulobacteraceae:capture_genus=g__Caulobacter:capture_order=o__Caulobacterales:capture_phylum=p__Proteobacteria:capture_species=s__Caulobacter sp000799245:evalue=2.98e-30:gapopen=0.0:heptad=MCP-38H:length=104.0:mismatch=5.0:qcovhsp=99.0:qend=104.0:qstart=1.0:ref_name=GB_GCA_013812825.1_protein.faa_JACCSU010000029.1_10@PF00015_full_PFAM.232.396:scovhsp=63.4:send=164.0:sstart=61.0],3bd5d13b-aad6-4785-b00b-f8b8a1be70a1_4@MCPsignal.426.590:0.00473676[&&NHX:Sample=rhizpot2:Type=capture:besthit=93.3:bitscore=191.0:capture_class=c__Alphaproteobacteria:capture_domain=d__Bacteria:capture_family=f__Ancalomicrobiaceae:capture_genus=g__Prosthecomicrobium_A:capture_order=o__Rhizobiales:capture_phylum=p__Proteobacteria:capture_species=s__Prosthecomicrobium_A hirschii:evalue=2.41e-62:gapopen=1.0:heptad=MCP-38H:length=163.0:mismatch=10.0:qcovhsp=99.4:qend=163.0:qstart=1.0:ref_name=GB_GCA_013812825.1_protein.faa_JACCSU010000029.1_10@PF00015_full_PFAM.232.396:scovhsp=98.8:send=164.0:sstart=3.0])0:1.8e-08[&&NHX:Sample_counter=rhizpot2--1||rhizpot3--1:Type_counter=capture--2:besthit_avg=94.25:besthit_max=95.2:besthit_min=93.3:besthit_std=1.3435028842544443:besthit_sum=188.5:bitscore_avg=149.0:bitscore_max=191.0:bitscore_min=107.0:bitscore_std=59.39696961966999:bitscore_sum=298.0:capture_class_counter=c__Alphaproteobacteria--2:capture_domain_counter=d__Bacteria--2:capture_family_counter=f__Ancalomicrobiaceae--1||f__Caulobacteraceae--1:capture_genus_counter=g__Caulobacter--1||g__Prosthecomicrobium_A--1:capture_order_counter=o__Caulobacterales--1||o__Rhizobiales--1:capture_phylum_counter=p__Proteobacteria--2:capture_species_counter=s__Caulobacter sp000799245--1||s__Prosthecomicrobium_A hirschii--1:evalue_avg=1.49e-30:evalue_max=2.98e-30:evalue_min=2.41e-62:evalue_std=2.1071782079359118e-30:evalue_sum=2.98e-30:gapopen_avg=0.5:gapopen_max=1.0:gapopen_min=0.0:gapopen_std=0.7071067811865476:gapopen_sum=1.0:gtdb_class_counter=:gtdb_domain_counter=:gtdb_family_counter=:gtdb_genus_counter=:gtdb_order_counter=:gtdb_phylum_counter=:gtdb_species_counter=:heptad_counter=MCP-38H--2:lbd_counter=:length_avg=133.5:length_max=163.0:length_min=104.0:length_std=41.71930009000631:length_sum=267.0:mismatch_avg=7.5:mismatch_max=10.0:mismatch_min=5.0:mismatch_std=3.5355339059327378:mismatch_sum=15.0:name=N977587:qcovhsp_avg=99.2:qcovhsp_max=99.4:qcovhsp_min=99.0:qcovhsp_std=0.28284271247462306:qcovhsp_sum=198.4:qend_avg=133.5:qend_max=163.0:qend_min=104.0:qend_std=41.71930009000631:qend_sum=267.0:qstart_avg=1.0:qstart_max=1.0:qstart_min=1.0:qstart_std=0.0:qstart_sum=2.0:ref_name_counter=GB_GCA_013812825.1_protein.faa_JACCSU010000029.1_10@PF00015_full_PFAM.232.396--2:scovhsp_avg=81.1:scovhsp_max=98.8:scovhsp_min=63.4:scovhsp_std=25.03158005400378:scovhsp_sum=162.2:send_avg=164.0:send_max=164.0:send_min=164.0:send_std=0.0:send_sum=328.0:sstart_avg=32.0:sstart_max=61.0:sstart_min=3.0:sstart_std=41.012193308819754:sstart_sum=64.0])0.927:0.00910172[&&NHX:Sample_counter=rhizpot1--5||rhizpot2--2||rhizpot3--5:Type_counter=capture--12:besthit_avg=93.45:besthit_max=97.8:besthit_min=91.2:besthit_std=2.000227259815517:besthit_sum=1121.4:bitscore_avg=181.91666666666666:bitscore_max=224.0:bitscore_min=107.0:bitscore_std=33.26329763714009:bitscore_sum=2183.0:capture_class_counter=c__Alphaproteobacteria--9||c__Gammaproteobacteria--2||c__Magnetococcia--1:capture_domain_counter=d__Bacteria--12:capture_family_counter=f__Ancalomicrobiaceae--1||f__Beijerinckiaceae--2||f__Caulobacteraceae--1||f__Magnetaquicoccaceae--1||f__Magnetospirillaceae--3||f__Rhodocyclaceae--2||f__Sphingomonadaceae--1||f__Xanthobacteraceae--1:capture_genus_counter=g__Angulomicrobium--1||g__Caulobacter--1||g__Methylobacterium--2||g__Phaeospirillum--3||g__Prosthecomicrobium_A--1||g__Sphingomonas--1||g__UBA2250--2||g__WMHbin3--1:capture_order_counter=o__Burkholderiales--2||o__Caulobacterales--1||o__Magnetococcales--1||o__Rhizobiales--4||o__Rhodospirillales--3||o__Sphingomonadales--1:capture_phylum_counter=p__Proteobacteria--12:capture_species_counter=s__Angulomicrobium novellum_A--1||s__Caulobacter sp000799245--1||s__Methylobacterium sp014191355--1||s__Methylobacterium tarhaniae--1||s__Phaeospirillum sp903853455--3||s__Prosthecomicrobium_A hirschii--1||s__Sphingomonas aerolata--1||s__UBA2250 sp002347285--2||s__WMHbin3 sp015231915--1:evalue_avg=2.4833333333338572e-31:evalue_max=2.98e-30:evalue_min=1.08e-75:evalue_std=8.60251901092526e-31:evalue_sum=2.980000000000629e-30:gapopen_avg=0.08333333333333333:gapopen_max=1.0:gapopen_min=0.0:gapopen_std=0.28867513459481287:gapopen_sum=1.0:gtdb_class_counter=:gtdb_domain_counter=:gtdb_family_counter=:gtdb_genus_counter=:gtdb_order_counter=:gtdb_phylum_counter=:gtdb_species_counter=:heptad_counter=MCP-38H--12:lbd_counter=:length_avg=132.33333333333334:length_max=164.0:length_min=104.0:length_std=18.031958161872357:length_sum=1588.0:mismatch_avg=8.583333333333334:mismatch_max=12.0:mismatch_min=3.0:mismatch_std=2.7784342658585555:mismatch_sum=103.0:name=N977588:qcovhsp_avg=99.625:qcovhsp_max=100.0:qcovhsp_min=99.0:qcovhsp_std=0.4048007366144924:qcovhsp_sum=1195.5:qend_avg=132.41666666666666:qend_max=164.0:qend_min=104.0:qend_std=18.017457863938183:qend_sum=1589.0:qstart_avg=1.0833333333333333:qstart_max=2.0:qstart_min=1.0:qstart_std=0.28867513459481287:qstart_sum=13.0:ref_name_counter=GB_GCA_013812825.1_protein.faa_JACCSU010000029.1_10@PF00015_full_PFAM.232.396--4||GB_GCA_902806265.1_protein.faa_CADCVZ010000027.1_22@PF00015_full_PFAM.229.394--2||GB_GCA_902806275.1_protein.faa_CADCVY010000046.1_4@PF00015_full_PFAM.229.396--4||RS_GCF_011300455.1_protein.faa_NZ_CP049869.1_1084@PF00015_full_PFAM.223.392--2:scovhsp_avg=79.70833333333333:scovhsp_max=100.0:scovhsp_min=63.4:scovhsp_std=11.100651769016524:scovhsp_sum=956.5:send_avg=152.0:send_max=168.0:send_min=118.0:send_std=18.756816942599343:send_sum=1824.0:sstart_avg=20.75:sstart_max=61.0:sstart_min=1.0:sstart_std=20.177057177984018:sstart_sum=249.0],9ad3d744-2e2c-47e2-baa1-31ea740afcc3_4@MCPsignal.133.298:0.00460921[&&NHX:Sample=rhizpot1:Type=capture:besthit=95.7:bitscore=207.0:capture_class=c__Alphaproteobacteria:capture_domain=d__Bacteria:capture_family=f__Sphingomonadaceae:capture_genus=g__Sphingomonas:capture_order=o__Sphingomonadales:capture_phylum=p__Proteobacteria:capture_species=s__Sphingomonas aerolata:evalue=1.03e-68:gapopen=0.0:heptad=MCP-38H:length=164.0:mismatch=7.0:qcovhsp=99.4:qend=164.0:qstart=1.0:ref_name=GB_GCA_013812825.1_protein.faa_JACCSU010000029.1_10@PF00015_full_PFAM.232.396:scovhsp=100.0:send=164.0:sstart=1.0])0:5e-09[&&NHX:Sample_counter=rhizpot1--6||rhizpot2--2||rhizpot3--5:Type_counter=capture--13:besthit_avg=93.62307692307694:besthit_max=97.8:besthit_min=91.2:besthit_std=2.0141804976027045:besthit_sum=1217.1000000000001:bitscore_avg=183.84615384615384:bitscore_max=224.0:bitscore_min=107.0:bitscore_std=32.5981751888204:bitscore_sum=2390.0:capture_class_counter=c__Alphaproteobacteria--10||c__Gammaproteobacteria--2||c__Magnetococcia--1:capture_domain_counter=d__Bacteria--13:capture_family_counter=f__Ancalomicrobiaceae--1||f__Beijerinckiaceae--2||f__Caulobacteraceae--1||f__Magnetaquicoccaceae--1||f__Magnetospirillaceae--3||f__Rhodocyclaceae--2||f__Sphingomonadaceae--2||f__Xanthobacteraceae--1:capture_genus_counter=g__Angulomicrobium--1||g__Caulobacter--1||g__Methylobacterium--2||g__Phaeospirillum--3||g__Prosthecomicrobium_A--1||g__Sphingomonas--2||g__UBA2250--2||g__WMHbin3--1:capture_order_counter=o__Burkholderiales--2||o__Caulobacterales--1||o__Magnetococcales--1||o__Rhizobiales--4||o__Rhodospirillales--3||o__Sphingomonadales--2:capture_phylum_counter=p__Proteobacteria--13:capture_species_counter=s__Angulomicrobium novellum_A--1||s__Caulobacter sp000799245--1||s__Methylobacterium sp014191355--1||s__Methylobacterium tarhaniae--1||s__Phaeospirillum sp903853455--3||s__Prosthecomicrobium_A hirschii--1||s__Sphingomonas aerolata--2||s__UBA2250 sp002347285--2||s__WMHbin3 sp015231915--1:evalue_avg=2.292307692308176e-31:evalue_max=2.98e-30:evalue_min=1.08e-75:evalue_std=8.265032923755767e-31:evalue_sum=2.980000000000629e-30:gapopen_avg=0.07692307692307693:gapopen_max=1.0:gapopen_min=0.0:gapopen_std=0.2773500981126146:gapopen_sum=1.0:gtdb_class_counter=:gtdb_domain_counter=:gtdb_family_counter=:gtdb_genus_counter=:gtdb_order_counter=:gtdb_phylum_counter=:gtdb_species_counter=:heptad_counter=MCP-38H--13:lbd_counter=:length_avg=134.76923076923077:length_max=164.0:length_min=104.0:length_std=19.369881457879597:length_sum=1752.0:mismatch_avg=8.461538461538462:mismatch_max=12.0:mismatch_min=3.0:mismatch_std=2.6961511028187517:mismatch_sum=110.0:name=N977590:qcovhsp_avg=99.60769230769232:qcovhsp_max=100.0:qcovhsp_min=99.0:qcovhsp_std=0.39255899442321185:qcovhsp_sum=1294.9:qend_avg=134.84615384615384:qend_max=164.0:qend_min=104.0:qend_std=19.347033165519004:qend_sum=1753.0:qstart_avg=1.0769230769230769:qstart_max=2.0:qstart_min=1.0:qstart_std=0.2773500981126146:qstart_sum=14.0:ref_name_counter=GB_GCA_013812825.1_protein.faa_JACCSU010000029.1_10@PF00015_full_PFAM.232.396--5||GB_GCA_902806265.1_protein.faa_CADCVZ010000027.1_22@PF00015_full_PFAM.229.394--2||GB_GCA_902806275.1_protein.faa_CADCVY010000046.1_4@PF00015_full_PFAM.229.396--4||RS_GCF_011300455.1_protein.faa_NZ_CP049869.1_1084@PF00015_full_PFAM.223.392--2:scovhsp_avg=81.26923076923077:scovhsp_max=100.0:scovhsp_min=63.4:scovhsp_std=12.026178709755412:scovhsp_sum=1056.5:send_avg=152.92307692307693:send_max=168.0:send_min=118.0:send_std=18.264088345080985:send_sum=1988.0:sstart_avg=19.23076923076923:sstart_max=61.0:sstart_min=1.0:sstart_std=20.079649092857863:sstart_sum=250.0])0:5e-09[&&NHX:Sample_counter=rhizpot1--7||rhizpot2--2||rhizpot3--5:Type_counter=capture--14:besthit_avg=92.9357142857143:besthit_max=97.8:besthit_min=84.0:besthit_std=3.2186014982280127:besthit_sum=1301.1000000000001:bitscore_avg=179.07142857142858:bitscore_max=224.0:bitscore_min=107.0:bitscore_std=36.05650327709869:bitscore_sum=2507.0:capture_class_counter=c__Alphaproteobacteria--11||c__Gammaproteobacteria--2||c__Magnetococcia--1:capture_domain_counter=d__Bacteria--14:capture_family_counter=f__Ancalomicrobiaceae--1||f__Beijerinckiaceae--2||f__Caulobacteraceae--1||f__Magnetaquicoccaceae--1||f__Magnetospirillaceae--3||f__Rhodocyclaceae--2||f__Sphingomonadaceae--2||f__Xanthobacteraceae--2:capture_genus_counter=g__Angulomicrobium--1||g__Caulobacter--1||g__Methylobacterium--2||g__Phaeospirillum--3||g__Prosthecomicrobium_A--1||g__Pseudolabrys--1||g__Sphingomonas--2||g__UBA2250--2||g__WMHbin3--1:capture_order_counter=o__Burkholderiales--2||o__Caulobacterales--1||o__Magnetococcales--1||o__Rhizobiales--5||o__Rhodospirillales--3||o__Sphingomonadales--2:capture_phylum_counter=p__Proteobacteria--14:capture_species_counter=s__Angulomicrobium novellum_A--1||s__Caulobacter sp000799245--1||s__Methylobacterium sp014191355--1||s__Methylobacterium tarhaniae--1||s__Phaeospirillum sp903853455--3||s__Prosthecomicrobium_A hirschii--1||s__Pseudolabrys sp903839845--1||s__Sphingomonas aerolata--2||s__UBA2250 sp002347285--2||s__WMHbin3 sp015231915--1:evalue_avg=2.1288571428575923e-31:evalue_max=2.98e-30:evalue_min=1.08e-75:evalue_std=7.964302846086012e-31:evalue_sum=2.980400000000629e-30:gapopen_avg=0.07142857142857142:gapopen_max=1.0:gapopen_min=0.0:gapopen_std=0.26726124191242434:gapopen_sum=1.0:gtdb_class_counter=:gtdb_domain_counter=:gtdb_family_counter=:gtdb_genus_counter=:gtdb_order_counter=:gtdb_phylum_counter=:gtdb_species_counter=:heptad_counter=MCP-38H--14:lbd_counter=:length_avg=134.07142857142858:length_max=164.0:length_min=104.0:length_std=18.79224179411152:length_sum=1877.0:mismatch_avg=9.285714285714286:mismatch_max=20.0:mismatch_min=3.0:mismatch_std=4.027378827448471:mismatch_sum=130.0:name=N977591:qcovhsp_avg=99.52142857142859:qcovhsp_max=100.0:qcovhsp_min=98.4:qcovhsp_std=0.4964157243969715:qcovhsp_sum=1393.3000000000002:qend_avg=134.21428571428572:qend_max=164.0:qend_min=104.0:qend_std=18.737779900628453:qend_sum=1879.0:qstart_avg=1.1428571428571428:qstart_max=2.0:qstart_min=1.0:qstart_std=0.3631365196012815:qstart_sum=16.0:ref_name_counter=GB_GCA_013812825.1_protein.faa_JACCSU010000029.1_10@PF00015_full_PFAM.232.396--6||GB_GCA_902806265.1_protein.faa_CADCVZ010000027.1_22@PF00015_full_PFAM.229.394--2||GB_GCA_902806275.1_protein.faa_CADCVY010000046.1_4@PF00015_full_PFAM.229.396--4||RS_GCF_011300455.1_protein.faa_NZ_CP049869.1_1084@PF00015_full_PFAM.223.392--2:scovhsp_avg=80.90714285714286:scovhsp_max=100.0:scovhsp_min=63.4:scovhsp_std=11.633536685985728:scovhsp_sum=1132.7:send_avg=153.71428571428572:send_max=168.0:send_min=118.0:send_std=17.795542101361193:send_sum=2152.0:sstart_avg=20.714285714285715:sstart_max=61.0:sstart_min=1.0:sstart_std=20.074586197204937:sstart_sum=290.0])0:5e-09[&&NHX:Sample_counter=rhizpot1--8||rhizpot2--2||rhizpot3--5:Type_counter=capture--15:besthit_avg=93.14666666666669:besthit_max=97.8:besthit_min=84.0:besthit_std=3.2073279191489577:besthit_sum=1397.2000000000003:bitscore_avg=180.86666666666667:bitscore_max=224.0:bitscore_min=107.0:bitscore_std=35.433774579522016:bitscore_sum=2713.0:capture_class_counter=c__Alphaproteobacteria--12||c__Gammaproteobacteria--2||c__Magnetococcia--1:capture_domain_counter=d__Bacteria--15:capture_family_counter=f__Ancalomicrobiaceae--1||f__Beijerinckiaceae--2||f__Caulobacteraceae--1||f__Magnetaquicoccaceae--1||f__Magnetospirillaceae--3||f__Rhodocyclaceae--2||f__Sphingomonadaceae--3||f__Xanthobacteraceae--2:capture_genus_counter=g__Angulomicrobium--1||g__Caulobacter--1||g__Methylobacterium--2||g__Phaeospirillum--3||g__Prosthecomicrobium_A--1||g__Pseudolabrys--1||g__Sphingomonas--3||g__UBA2250--2||g__WMHbin3--1:capture_order_counter=o__Burkholderiales--2||o__Caulobacterales--1||o__Magnetococcales--1||o__Rhizobiales--5||o__Rhodospirillales--3||o__Sphingomonadales--3:capture_phylum_counter=p__Proteobacteria--15:capture_species_counter=s__Angulomicrobium novellum_A--1||s__Caulobacter sp000799245--1||s__Methylobacterium sp014191355--1||s__Methylobacterium tarhaniae--1||s__Phaeospirillum sp903853455--3||s__Prosthecomicrobium_A hirschii--1||s__Pseudolabrys sp903839845--1||s__Sphingomonas aerolata--2||s__Sphingomonas sp000251145--1||s__UBA2250 sp002347285--2||s__WMHbin3 sp015231915--1:evalue_avg=1.986933333333753e-31:evalue_max=2.98e-30:evalue_min=1.08e-75:evalue_std=7.69425321231608e-31:evalue_sum=2.980400000000629e-30:gapopen_avg=0.06666666666666667:gapopen_max=1.0:gapopen_min=0.0:gapopen_std=0.25819888974716115:gapopen_sum=1.0:gtdb_class_counter=:gtdb_domain_counter=:gtdb_family_counter=:gtdb_genus_counter=:gtdb_order_counter=:gtdb_phylum_counter=:gtdb_species_counter=:heptad_counter=MCP-38H--15:lbd_counter=:length_avg=133.73333333333332:length_max=164.0:length_min=104.0:length_std=18.15593829131657:length_sum=2006.0:mismatch_avg=9.0:mismatch_max=20.0:mismatch_min=3.0:mismatch_std=4.035556254807296:mismatch_sum=135.0:name=N977592:qcovhsp_avg=99.50000000000001:qcovhsp_max=100.0:qcovhsp_min=98.4:qcovhsp_std=0.4855041562276108:qcovhsp_sum=1492.5000000000002:qend_avg=133.93333333333334:qend_max=164.0:qend_min=104.0:qend_std=18.088933738878136:qend_sum=2009.0:qstart_avg=1.2:qstart_max=2.0:qstart_min=1.0:qstart_std=0.41403933560541256:qstart_sum=18.0:ref_name_counter=GB_GCA_013361785.1_protein.faa_JABFXK010000078.1_21@PF00015_full_PFAM.233.398--1||GB_GCA_013812825.1_protein.faa_JACCSU010000029.1_10@PF00015_full_PFAM.232.396--6||GB_GCA_902806265.1_protein.faa_CADCVZ010000027.1_22@PF00015_full_PFAM.229.394--2||GB_GCA_902806275.1_protein.faa_CADCVY010000046.1_4@PF00015_full_PFAM.229.396--4||RS_GCF_011300455.1_protein.faa_NZ_CP049869.1_1084@PF00015_full_PFAM.223.392--2:scovhsp_avg=80.72666666666667:scovhsp_max=100.0:scovhsp_min=63.4:scovhsp_std=11.232126542497046:scovhsp_sum=1210.9:send_avg=154.4:send_max=168.0:send_min=118.0:send_std=17.352644919846824:send_sum=2316.0:sstart_avg=21.733333333333334:sstart_max=61.0:sstart_min=1.0:sstart_std=19.74287092549998:sstart_sum=326.0],2646ea4c-3804-41a7-bd48-964bcd1d80c6_2@MCPsignal.173.337:5e-09[&&NHX:Sample=rhizpot1:Type=capture:besthit=93.3:bitscore=249.0:capture_class=c__Holophagae:capture_domain=d__Bacteria:capture_family=f__Holophagaceae:capture_genus=g__Geothrix:capture_order=o__Holophagales:capture_phylum=p__Acidobacteriota:capture_species=s__Geothrix sp903884655:evalue=1.38e-85:gapopen=1.0:heptad=MCP-38H:length=164.0:mismatch=10.0:qcovhsp=99.4:qend=163.0:qstart=1.0:ref_name=GB_GCA_902806275.1_protein.faa_CADCVY010000046.1_4@PF00015_full_PFAM.229.396:scovhsp=98.2:send=167.0:sstart=4.0])0.912:0.00905494[&&NHX:Sample_counter=rhizpot1--9||rhizpot2--2||rhizpot3--5:Type_counter=capture--16:besthit_avg=93.15625:besthit_max=97.8:besthit_min=84.0:besthit_std=3.0988102555658354:besthit_sum=1490.5:bitscore_avg=185.125:bitscore_max=249.0:bitscore_min=107.0:bitscore_std=38.23589064391378:bitscore_sum=2962.0:capture_class_counter=c__Alphaproteobacteria--12||c__Gammaproteobacteria--2||c__Holophagae--1||c__Magnetococcia--1:capture_domain_counter=d__Bacteria--16:capture_family_counter=f__Ancalomicrobiaceae--1||f__Beijerinckiaceae--2||f__Caulobacteraceae--1||f__Holophagaceae--1||f__Magnetaquicoccaceae--1||f__Magnetospirillaceae--3||f__Rhodocyclaceae--2||f__Sphingomonadaceae--3||f__Xanthobacteraceae--2:capture_genus_counter=g__Angulomicrobium--1||g__Caulobacter--1||g__Geothrix--1||g__Methylobacterium--2||g__Phaeospirillum--3||g__Prosthecomicrobium_A--1||g__Pseudolabrys--1||g__Sphingomonas--3||g__UBA2250--2||g__WMHbin3--1:capture_order_counter=o__Burkholderiales--2||o__Caulobacterales--1||o__Holophagales--1||o__Magnetococcales--1||o__Rhizobiales--5||o__Rhodospirillales--3||o__Sphingomonadales--3:capture_phylum_counter=p__Acidobacteriota--1||p__Proteobacteria--15:capture_species_counter=s__Angulomicrobium novellum_A--1||s__Caulobacter sp000799245--1||s__Geothrix sp903884655--1||s__Methylobacterium sp014191355--1||s__Methylobacterium tarhaniae--1||s__Phaeospirillum sp903853455--3||s__Prosthecomicrobium_A hirschii--1||s__Pseudolabrys sp903839845--1||s__Sphingomonas aerolata--2||s__Sphingomonas sp000251145--1||s__UBA2250 sp002347285--2||s__WMHbin3 sp015231915--1:evalue_avg=1.862750000000393e-31:evalue_max=2.98e-30:evalue_min=1.38e-85:evalue_std=7.449933400149635e-31:evalue_sum=2.980400000000629e-30:gapopen_avg=0.125:gapopen_max=1.0:gapopen_min=0.0:gapopen_std=0.3415650255319866:gapopen_sum=2.0:gtdb_class_counter=:gtdb_domain_counter=:gtdb_family_counter=:gtdb_genus_counter=:gtdb_order_counter=:gtdb_phylum_counter=:gtdb_species_counter=:heptad_counter=MCP-38H--16:lbd_counter=:length_avg=135.625:length_max=164.0:length_min=104.0:length_std=19.102792117035317:length_sum=2170.0:mismatch_avg=9.0625:mismatch_max=20.0:mismatch_min=3.0:mismatch_std=3.906724971123511:mismatch_sum=145.0:name=N977594:qcovhsp_avg=99.49375:qcovhsp_max=100.0:qcovhsp_min=98.4:qcovhsp_std=0.46970735570139693:qcovhsp_sum=1591.9:qend_avg=135.75:qend_max=164.0:qend_min=104.0:qend_std=18.926172354705006:qend_sum=2172.0:qstart_avg=1.1875:qstart_max=2.0:qstart_min=1.0:qstart_std=0.4031128874149275:qstart_sum=19.0:ref_name_counter=GB_GCA_013361785.1_protein.faa_JABFXK010000078.1_21@PF00015_full_PFAM.233.398--1||GB_GCA_013812825.1_protein.faa_JACCSU010000029.1_10@PF00015_full_PFAM.232.396--6||GB_GCA_902806265.1_protein.faa_CADCVZ010000027.1_22@PF00015_full_PFAM.229.394--2||GB_GCA_902806275.1_protein.faa_CADCVY010000046.1_4@PF00015_full_PFAM.229.396--5||RS_GCF_011300455.1_protein.faa_NZ_CP049869.1_1084@PF00015_full_PFAM.223.392--2:scovhsp_avg=81.81875000000001:scovhsp_max=100.0:scovhsp_min=63.4:scovhsp_std=11.69753357194014:scovhsp_sum=1309.1000000000001:send_avg=155.1875:send_max=168.0:send_min=118.0:send_std=17.057622929353315:send_sum=2483.0:sstart_avg=20.625:sstart_max=61.0:sstart_min=1.0:sstart_std=19.581879378650047:sstart_sum=330.0])0.044:0.00467348[&&NHX:Sample_counter=rhizpot1--10||rhizpot2--2||rhizpot3--6:Type_counter=capture--18:besthit_avg=93.2:besthit_max=97.8:besthit_min=84.0:besthit_std=3.0140845844721977:besthit_sum=1677.6000000000001:bitscore_avg=185.5:bitscore_max=249.0:bitscore_min=107.0:bitscore_std=35.952992185057745:bitscore_sum=3339.0:capture_class_counter=c__Alphaproteobacteria--12||c__Cyanobacteriia--1||c__Gammaproteobacteria--3||c__Holophagae--1||c__Magnetococcia--1:capture_domain_counter=d__Bacteria--18:capture_family_counter=f__Ancalomicrobiaceae--1||f__Beijerinckiaceae--2||f__Caulobacteraceae--1||f__Holophagaceae--1||f__Magnetaquicoccaceae--1||f__Magnetospirillaceae--3||f__Nostocaceae--1||f__Pseudomonadaceae--1||f__Rhodocyclaceae--2||f__Sphingomonadaceae--3||f__Xanthobacteraceae--2:capture_genus_counter=g__Angulomicrobium--1||g__Caulobacter--1||g__Geothrix--1||g__Methylobacterium--2||g__Nostoc--1||g__Phaeospirillum--3||g__Prosthecomicrobium_A--1||g__Pseudolabrys--1||g__Pseudomonas_D--1||g__Sphingomonas--3||g__UBA2250--2||g__WMHbin3--1:capture_order_counter=o__Burkholderiales--2||o__Caulobacterales--1||o__Cyanobacteriales--1||o__Holophagales--1||o__Magnetococcales--1||o__Pseudomonadales--1||o__Rhizobiales--5||o__Rhodospirillales--3||o__Sphingomonadales--3:capture_phylum_counter=p__Acidobacteriota--1||p__Cyanobacteria--1||p__Proteobacteria--16:capture_species_counter=s__Angulomicrobium novellum_A--1||s__Caulobacter sp000799245--1||s__Geothrix sp903884655--1||s__Methylobacterium sp014191355--1||s__Methylobacterium tarhaniae--1||s__Nostoc paludosum--1||s__Phaeospirillum sp903853455--3||s__Prosthecomicrobium_A hirschii--1||s__Pseudolabrys sp903839845--1||s__Pseudomonas_D jilinensis--1||s__Sphingomonas aerolata--2||s__Sphingomonas sp000251145--1||s__UBA2250 sp002347285--2||s__WMHbin3 sp015231915--1:evalue_avg=1.6557777777781273e-31:evalue_max=2.98e-30:evalue_min=1.38e-85:evalue_std=7.023871963488223e-31:evalue_sum=2.980400000000629e-30:gapopen_avg=0.2222222222222222:gapopen_max=1.0:gapopen_min=0.0:gapopen_std=0.42779263194649864:gapopen_sum=4.0:gtdb_class_counter=:gtdb_domain_counter=:gtdb_family_counter=:gtdb_genus_counter=:gtdb_order_counter=:gtdb_phylum_counter=:gtdb_species_counter=:heptad_counter=MCP-38H--18:lbd_counter=:length_avg=134.16666666666666:length_max=164.0:length_min=104.0:length_std=18.478126974089886:length_sum=2415.0:mismatch_avg=8.833333333333334:mismatch_max=20.0:mismatch_min=3.0:mismatch_std=3.869184440588755:mismatch_sum=159.0:name=N977595:qcovhsp_avg=99.50555555555555:qcovhsp_max=100.0:qcovhsp_min=98.4:qcovhsp_std=0.4633283960803371:qcovhsp_sum=1791.1:qend_avg=134.27777777777777:qend_max=164.0:qend_min=104.0:qend_std=18.326469303283243:qend_sum=2417.0:qstart_avg=1.2222222222222223:qstart_max=2.0:qstart_min=1.0:qstart_std=0.42779263194649864:qstart_sum=22.0:ref_name_counter=GB_GCA_013361785.1_protein.faa_JABFXK010000078.1_21@PF00015_full_PFAM.233.398--2||GB_GCA_013812825.1_protein.faa_JACCSU010000029.1_10@PF00015_full_PFAM.232.396--6||GB_GCA_902806265.1_protein.faa_CADCVZ010000027.1_22@PF00015_full_PFAM.229.394--2||GB_GCA_902806275.1_protein.faa_CADCVY010000046.1_4@PF00015_full_PFAM.229.396--6||RS_GCF_011300455.1_protein.faa_NZ_CP049869.1_1084@PF00015_full_PFAM.223.392--2:scovhsp_avg=80.89444444444445:scovhsp_max=100.0:scovhsp_min=63.4:scovhsp_std=11.322620369249504:scovhsp_sum=1456.1:send_avg=154.16666666666666:send_max=168.0:send_min=118.0:send_std=17.426315462203572:send_sum=2775.0:sstart_avg=21.11111111111111:sstart_max=61.0:sstart_min=1.0:sstart_std=19.80460103668393:sstart_sum=380.0],355c7ddd-d3a0-4188-a2f1-84db30c7dbee_6@MCPsignal.129.255:0.00640513[&&NHX:Sample=rhizpot1:Type=capture:besthit=92.0:bitscore=132.0:capture_class=c__Alphaproteobacteria:capture_domain=d__Bacteria:capture_family=f__Acetobacteraceae:capture_genus=g__Rhodopila:capture_order=o__Acetobacterales:capture_phylum=p__Proteobacteria:capture_species=s__Rhodopila globiformis:evalue=6.79e-40:gapopen=0.0:heptad=MCP-38H:length=125.0:mismatch=10.0:qcovhsp=99.2:qend=125.0:qstart=1.0:ref_name=GB_GCA_013812825.1_protein.faa_JACCSU010000029.1_10@PF00015_full_PFAM.232.396:scovhsp=76.2:send=164.0:sstart=40.0])0:1.8e-08[&&NHX:Sample_counter=rhizpot1--11||rhizpot2--2||rhizpot3--6:Type_counter=capture--19:besthit_avg=93.13684210526316:besthit_max=97.8:besthit_min=84.0:besthit_std=2.9420723093908165:besthit_sum=1769.6:bitscore_avg=182.68421052631578:bitscore_max=249.0:bitscore_min=107.0:bitscore_std=37.03309725634167:bitscore_sum=3471.0:capture_class_counter=c__Alphaproteobacteria--13||c__Cyanobacteriia--1||c__Gammaproteobacteria--3||c__Holophagae--1||c__Magnetococcia--1:capture_domain_counter=d__Bacteria--19:capture_family_counter=f__Acetobacteraceae--1||f__Ancalomicrobiaceae--1||f__Beijerinckiaceae--2||f__Caulobacteraceae--1||f__Holophagaceae--1||f__Magnetaquicoccaceae--1||f__Magnetospirillaceae--3||f__Nostocaceae--1||f__Pseudomonadaceae--1||f__Rhodocyclaceae--2||f__Sphingomonadaceae--3||f__Xanthobacteraceae--2:capture_genus_counter=g__Angulomicrobium--1||g__Caulobacter--1||g__Geothrix--1||g__Methylobacterium--2||g__Nostoc--1||g__Phaeospirillum--3||g__Prosthecomicrobium_A--1||g__Pseudolabrys--1||g__Pseudomonas_D--1||g__Rhodopila--1||g__Sphingomonas--3||g__UBA2250--2||g__WMHbin3--1:capture_order_counter=o__Acetobacterales--1||o__Burkholderiales--2||o__Caulobacterales--1||o__Cyanobacteriales--1||o__Holophagales--1||o__Magnetococcales--1||o__Pseudomonadales--1||o__Rhizobiales--5||o__Rhodospirillales--3||o__Sphingomonadales--3:capture_phylum_counter=p__Acidobacteriota--1||p__Cyanobacteria--1||p__Proteobacteria--17:capture_species_counter=s__Angulomicrobium novellum_A--1||s__Caulobacter sp000799245--1||s__Geothrix sp903884655--1||s__Methylobacterium sp014191355--1||s__Methylobacterium tarhaniae--1||s__Nostoc paludosum--1||s__Phaeospirillum sp903853455--3||s__Prosthecomicrobium_A hirschii--1||s__Pseudolabrys sp903839845--1||s__Pseudomonas_D jilinensis--1||s__Rhodopila globiformis--1||s__Sphingomonas aerolata--2||s__Sphingomonas sp000251145--1||s__UBA2250 sp002347285--2||s__WMHbin3 sp015231915--1:evalue_avg=1.5686315793050679e-31:evalue_max=2.98e-30:evalue_min=1.38e-85:evalue_std=6.836537949380402e-31:evalue_sum=2.9804000006796288e-30:gapopen_avg=0.21052631578947367:gapopen_max=1.0:gapopen_min=0.0:gapopen_std=0.41885390829169555:gapopen_sum=4.0:gtdb_class_counter=:gtdb_domain_counter=:gtdb_family_counter=:gtdb_genus_counter=:gtdb_order_counter=:gtdb_phylum_counter=:gtdb_species_counter=:heptad_counter=MCP-38H--19:lbd_counter=:length_avg=133.68421052631578:length_max=164.0:length_min=104.0:length_std=18.08023055279178:length_sum=2540.0:mismatch_avg=8.894736842105264:mismatch_max=20.0:mismatch_min=3.0:mismatch_std=3.7696851746252595:mismatch_sum=169.0:name=N977597:qcovhsp_avg=99.48947368421054:qcovhsp_max=100.0:qcovhsp_min=98.4:qcovhsp_std=0.4556981662388483:qcovhsp_sum=1890.3000000000002:qend_avg=133.78947368421052:qend_max=164.0:qend_min=104.0:qend_std=17.936861323878457:qend_sum=2542.0:qstart_avg=1.2105263157894737:qstart_max=2.0:qstart_min=1.0:qstart_std=0.41885390829169555:qstart_sum=23.0:ref_name_counter=GB_GCA_013361785.1_protein.faa_JABFXK010000078.1_21@PF00015_full_PFAM.233.398--2||GB_GCA_013812825.1_protein.faa_JACCSU010000029.1_10@PF00015_full_PFAM.232.396--7||GB_GCA_902806265.1_protein.faa_CADCVZ010000027.1_22@PF00015_full_PFAM.229.394--2||GB_GCA_902806275.1_protein.faa_CADCVY010000046.1_4@PF00015_full_PFAM.229.396--6||RS_GCF_011300455.1_protein.faa_NZ_CP049869.1_1084@PF00015_full_PFAM.223.392--2:scovhsp_avg=80.64736842105265:scovhsp_max=100.0:scovhsp_min=63.4:scovhsp_std=11.056188233094352:scovhsp_sum=1532.3000000000002:send_avg=154.68421052631578:send_max=168.0:send_min=118.0:send_std=17.08492718281542:send_sum=2939.0:sstart_avg=22.105263157894736:sstart_max=61.0:sstart_min=1.0:sstart_std=19.728419255373435:sstart_sum=420.0],0ba72d68-d5d0-4ab6-ba67-c9f5d4e5e914_3@MCPsignal.103.268:0.00903853[&&NHX:Sample=rhizpot1:Type=capture:besthit=93.3:bitscore=256.0:capture_class=c__Halobacteria:capture_domain=d__Archaea:capture_family=f__Natrialbaceae:capture_genus=g__Natronorubrum:capture_order=o__Halobacteriales:capture_phylum=p__Halobacteriota:capture_species=s__Natronorubrum tibetense:evalue=3.7e-88:gapopen=0.0:heptad=MCP-38H:length=164.0:mismatch=11.0:qcovhsp=99.4:qend=164.0:qstart=1.0:ref_name=GB_GCA_902806275.1_protein.faa_CADCVY010000046.1_4@PF00015_full_PFAM.229.396:scovhsp=98.2:send=167.0:sstart=4.0])0:5e-09[&&NHX:Sample_counter=rhizpot1--12||rhizpot2--2||rhizpot3--6:Type_counter=capture--20:besthit_avg=93.145:besthit_max=97.8:besthit_min=84.0:besthit_std=2.8638353010567745:besthit_sum=1862.8999999999999:bitscore_avg=186.35:bitscore_max=256.0:bitscore_min=107.0:bitscore_std=39.59834526048306:bitscore_sum=3727.0:capture_class_counter=c__Alphaproteobacteria--13||c__Cyanobacteriia--1||c__Gammaproteobacteria--3||c__Halobacteria--1||c__Holophagae--1||c__Magnetococcia--1:capture_domain_counter=d__Archaea--1||d__Bacteria--19:capture_family_counter=f__Acetobacteraceae--1||f__Ancalomicrobiaceae--1||f__Beijerinckiaceae--2||f__Caulobacteraceae--1||f__Holophagaceae--1||f__Magnetaquicoccaceae--1||f__Magnetospirillaceae--3||f__Natrialbaceae--1||f__Nostocaceae--1||f__Pseudomonadaceae--1||f__Rhodocyclaceae--2||f__Sphingomonadaceae--3||f__Xanthobacteraceae--2:capture_genus_counter=g__Angulomicrobium--1||g__Caulobacter--1||g__Geothrix--1||g__Methylobacterium--2||g__Natronorubrum--1||g__Nostoc--1||g__Phaeospirillum--3||g__Prosthecomicrobium_A--1||g__Pseudolabrys--1||g__Pseudomonas_D--1||g__Rhodopila--1||g__Sphingomonas--3||g__UBA2250--2||g__WMHbin3--1:capture_order_counter=o__Acetobacterales--1||o__Burkholderiales--2||o__Caulobacterales--1||o__Cyanobacteriales--1||o__Halobacteriales--1||o__Holophagales--1||o__Magnetococcales--1||o__Pseudomonadales--1||o__Rhizobiales--5||o__Rhodospirillales--3||o__Sphingomonadales--3:capture_phylum_counter=p__Acidobacteriota--1||p__Cyanobacteria--1||p__Halobacteriota--1||p__Proteobacteria--17:capture_species_counter=s__Angulomicrobium novellum_A--1||s__Caulobacter sp000799245--1||s__Geothrix sp903884655--1||s__Methylobacterium sp014191355--1||s__Methylobacterium tarhaniae--1||s__Natronorubrum tibetense--1||s__Nostoc paludosum--1||s__Phaeospirillum sp903853455--3||s__Prosthecomicrobium_A hirschii--1||s__Pseudolabrys sp903839845--1||s__Pseudomonas_D jilinensis--1||s__Rhodopila globiformis--1||s__Sphingomonas aerolata--2||s__Sphingomonas sp000251145--1||s__UBA2250 sp002347285--2||s__WMHbin3 sp015231915--1:evalue_avg=1.4902000003398143e-31:evalue_max=2.98e-30:evalue_min=3.7e-88:evalue_std=6.66343555761687e-31:evalue_sum=2.9804000006796288e-30:gapopen_avg=0.2:gapopen_max=1.0:gapopen_min=0.0:gapopen_std=0.41039134083406165:gapopen_sum=4.0:gtdb_class_counter=:gtdb_domain_counter=:gtdb_family_counter=:gtdb_genus_counter=:gtdb_order_counter=:gtdb_phylum_counter=:gtdb_species_counter=:heptad_counter=MCP-38H--20:lbd_counter=:length_avg=135.2:length_max=164.0:length_min=104.0:length_std=18.858475687689022:length_sum=2704.0:mismatch_avg=9.0:mismatch_max=20.0:mismatch_min=3.0:mismatch_std=3.6992175559590694:mismatch_sum=180.0:name=N977599:qcovhsp_avg=99.48500000000001:qcovhsp_max=100.0:qcovhsp_min=98.4:qcovhsp_std=0.4439950213092114:qcovhsp_sum=1989.7000000000003:qend_avg=135.3:qend_max=164.0:qend_min=104.0:qend_std=18.719817812878638:qend_sum=2706.0:qstart_avg=1.2:qstart_max=2.0:qstart_min=1.0:qstart_std=0.41039134083406165:qstart_sum=24.0:ref_name_counter=GB_GCA_013361785.1_protein.faa_JABFXK010000078.1_21@PF00015_full_PFAM.233.398--2||GB_GCA_013812825.1_protein.faa_JACCSU010000029.1_10@PF00015_full_PFAM.232.396--7||GB_GCA_902806265.1_protein.faa_CADCVZ010000027.1_22@PF00015_full_PFAM.229.394--2||GB_GCA_902806275.1_protein.faa_CADCVY010000046.1_4@PF00015_full_PFAM.229.396--7||RS_GCF_011300455.1_protein.faa_NZ_CP049869.1_1084@PF00015_full_PFAM.223.392--2:scovhsp_avg=81.525:scovhsp_max=100.0:scovhsp_min=63.4:scovhsp_std=11.454710591579435:scovhsp_sum=1630.5:send_avg=155.3:send_max=168.0:send_min=118.0:send_std=16.85573461685026:send_sum=3106.0:sstart_avg=21.2:sstart_max=61.0:sstart_min=1.0:sstart_std=19.624367237536198:sstart_sum=424.0],((1c60bd13-9d47-46d4-8ce2-20097ec6e069_3@MCPsignal.81.208:5e-09[&&NHX:Sample=rhizpot1:Type=capture:besthit=92.9:bitscore=202.0:capture_class=c__Alphaproteobacteria:capture_domain=d__Bacteria:capture_family=f__Beijerinckiaceae:capture_genus=g__Methylobacterium:capture_order=o__Rhizobiales:capture_phylum=p__Proteobacteria:capture_species=s__Methylobacterium platani:evalue=2.4e-67:gapopen=0.0:heptad=MCP-38H:length=127.0:mismatch=9.0:qcovhsp=100.0:qend=127.0:qstart=1.0:ref_name=GB_GCA_902806275.1_protein.faa_CADCVY010000046.1_4@PF00015_full_PFAM.229.396:scovhsp=76.0:send=130.0:sstart=4.0],(4a48d0c8-9981-4a4f-a5b3-bc2c2720b09f_5@MCPsignal.418.582:0.0137358[&&NHX:Sample=rhizpot3:Type=capture:besthit=91.5:bitscore=248.0:capture_class=c__Alphaproteobacteria:capture_domain=d__Bacteria:capture_family=f__Acetobacteraceae:capture_genus=g__BOG-930:capture_order=o__Acetobacterales:capture_phylum=p__Proteobacteria:capture_species=s__BOG-930 sp003164455:evalue=5.62e-85:gapopen=1.0:heptad=MCP-38H:length=164.0:mismatch=13.0:qcovhsp=99.4:qend=163.0:qstart=1.0:ref_name=GB_GCA_902806275.1_protein.faa_CADCVY010000046.1_4@PF00015_full_PFAM.229.396:scovhsp=98.2:send=167.0:sstart=4.0],(53239939-c446-4051-83f0-7ba60bd68089_4@MCPsignal.264.429:5e-09[&&NHX:Sample=rhizpot3:Type=capture:besthit=93.9:bitscore=257.0:capture_class=c__Actinomycetia:capture_domain=d__Bacteria:capture_family=f__Geodermatophilaceae:capture_genus=g__Blastococcus:capture_order=o__Mycobacteriales:capture_phylum=p__Actinobacteriota:capture_species=s__Blastococcus saxobsidens:evalue=1.83e-88:gapopen=0.0:heptad=MCP-38H:length=164.0:mismatch=10.0:qcovhsp=99.4:qend=164.0:qstart=1.0:ref_name=GB_GCA_902806275.1_protein.faa_CADCVY010000046.1_4@PF00015_full_PFAM.229.396:scovhsp=98.2:send=167.0:sstart=4.0],852d0e0e-49ab-4b3f-a80c-21d152fee636_5@MCPsignal.109.274:0.00456484[&&NHX:Sample=rhizpot1:Type=capture:besthit=93.9:bitscore=256.0:capture_class=c__Alphaproteobacteria:capture_domain=d__Bacteria:capture_family=f__Magnetospirillaceae:capture_genus=g__Phaeospirillum:capture_order=o__Rhodospirillales:capture_phylum=p__Proteobacteria:capture_species=s__Phaeospirillum sp903853455:evalue=2.6e-88:gapopen=0.0:heptad=MCP-38H:length=164.0:mismatch=10.0:qcovhsp=99.4:qend=164.0:qstart=1.0:ref_name=GB_GCA_902806275.1_protein.faa_CADCVY010000046.1_4@PF00015_full_PFAM.229.396:scovhsp=98.2:send=167.0:sstart=4.0])0:5e-09[&&NHX:Sample_counter=rhizpot1--1||rhizpot3--1:Type_counter=capture--2:besthit_avg=93.9:besthit_max=93.9:besthit_min=93.9:besthit_std=0.0:besthit_sum=187.8:bitscore_avg=256.5:bitscore_max=257.0:bitscore_min=256.0:bitscore_std=0.7071067811865476:bitscore_sum=513.0:capture_class_counter=c__Actinomycetia--1||c__Alphaproteobacteria--1:capture_domain_counter=d__Bacteria--2:capture_family_counter=f__Geodermatophilaceae--1||f__Magnetospirillaceae--1:capture_genus_counter=g__Blastococcus--1||g__Phaeospirillum--1:capture_order_counter=o__Mycobacteriales--1||o__Rhodospirillales--1:capture_phylum_counter=p__Actinobacteriota--1||p__Proteobacteria--1:capture_species_counter=s__Blastococcus saxobsidens--1||s__Phaeospirillum sp903853455--1:evalue_avg=2.215e-88:evalue_max=2.6e-88:evalue_min=1.83e-88:evalue_std=5.444722215136417e-89:evalue_sum=4.43e-88:gapopen_avg=0.0:gapopen_max=0.0:gapopen_min=0.0:gapopen_std=0.0:gapopen_sum=0.0:gtdb_class_counter=:gtdb_domain_counter=:gtdb_family_counter=:gtdb_genus_counter=:gtdb_order_counter=:gtdb_phylum_counter=:gtdb_species_counter=:heptad_counter=MCP-38H--2:lbd_counter=:length_avg=164.0:length_max=164.0:length_min=164.0:length_std=0.0:length_sum=328.0:mismatch_avg=10.0:mismatch_max=10.0:mismatch_min=10.0:mismatch_std=0.0:mismatch_sum=20.0:name=N977604:qcovhsp_avg=99.4:qcovhsp_max=99.4:qcovhsp_min=99.4:qcovhsp_std=0.0:qcovhsp_sum=198.8:qend_avg=164.0:qend_max=164.0:qend_min=164.0:qend_std=0.0:qend_sum=328.0:qstart_avg=1.0:qstart_max=1.0:qstart_min=1.0:qstart_std=0.0:qstart_sum=2.0:ref_name_counter=GB_GCA_902806275.1_protein.faa_CADCVY010000046.1_4@PF00015_full_PFAM.229.396--2:scovhsp_avg=98.2:scovhsp_max=98.2:scovhsp_min=98.2:scovhsp_std=0.0:scovhsp_sum=196.4:send_avg=167.0:send_max=167.0:send_min=167.0:send_std=0.0:send_sum=334.0:sstart_avg=4.0:sstart_max=4.0:sstart_min=4.0:sstart_std=0.0:sstart_sum=8.0])0.844:0.00451601[&&NHX:Sample_counter=rhizpot1--1||rhizpot3--2:Type_counter=capture--3:besthit_avg=93.10000000000001:besthit_max=93.9:besthit_min=91.5:besthit_std=1.385640646055105:besthit_sum=279.3:bitscore_avg=253.66666666666666:bitscore_max=257.0:bitscore_min=248.0:bitscore_std=4.932882862316247:bitscore_sum=761.0:capture_class_counter=c__Actinomycetia--1||c__Alphaproteobacteria--2:capture_domain_counter=d__Bacteria--3:capture_family_counter=f__Acetobacteraceae--1||f__Geodermatophilaceae--1||f__Magnetospirillaceae--1:capture_genus_counter=g__BOG-930--1||g__Blastococcus--1||g__Phaeospirillum--1:capture_order_counter=o__Acetobacterales--1||o__Mycobacteriales--1||o__Rhodospirillales--1:capture_phylum_counter=p__Actinobacteriota--1||p__Proteobacteria--2:capture_species_counter=s__BOG-930 sp003164455--1||s__Blastococcus saxobsidens--1||s__Phaeospirillum sp903853455--1:evalue_avg=1.8748099999999998e-85:evalue_max=5.62e-85:evalue_min=1.83e-88:evalue_std=3.2434297048494826e-85:evalue_sum=5.62443e-85:gapopen_avg=0.3333333333333333:gapopen_max=1.0:gapopen_min=0.0:gapopen_std=0.5773502691896258:gapopen_sum=1.0:gtdb_class_counter=:gtdb_domain_counter=:gtdb_family_counter=:gtdb_genus_counter=:gtdb_order_counter=:gtdb_phylum_counter=:gtdb_species_counter=:heptad_counter=MCP-38H--3:lbd_counter=:length_avg=164.0:length_max=164.0:length_min=164.0:length_std=0.0:length_sum=492.0:mismatch_avg=11.0:mismatch_max=13.0:mismatch_min=10.0:mismatch_std=1.7320508075688772:mismatch_sum=33.0:name=N977605:qcovhsp_avg=99.40000000000002:qcovhsp_max=99.4:qcovhsp_min=99.4:qcovhsp_std=1.7404671430534633e-14:qcovhsp_sum=298.20000000000005:qend_avg=163.66666666666666:qend_max=164.0:qend_min=163.0:qend_std=0.5773502691896258:qend_sum=491.0:qstart_avg=1.0:qstart_max=1.0:qstart_min=1.0:qstart_std=0.0:qstart_sum=3.0:ref_name_counter=GB_GCA_902806275.1_protein.faa_CADCVY010000046.1_4@PF00015_full_PFAM.229.396--3:scovhsp_avg=98.2:scovhsp_max=98.2:scovhsp_min=98.2:scovhsp_std=0.0:scovhsp_sum=294.6:send_avg=167.0:send_max=167.0:send_min=167.0:send_std=0.0:send_sum=501.0:sstart_avg=4.0:sstart_max=4.0:sstart_min=4.0:sstart_std=0.0:sstart_sum=12.0])0:5e-09[&&NHX:Sample_counter=rhizpot1--2||rhizpot3--2:Type_counter=capture--4:besthit_avg=93.05000000000001:besthit_max=93.9:besthit_min=91.5:besthit_std=1.1357816691600573:besthit_sum=372.20000000000005:bitscore_avg=240.75:bitscore_max=257.0:bitscore_min=202.0:bitscore_std=26.145426623662757:bitscore_sum=963.0:capture_class_counter=c__Actinomycetia--1||c__Alphaproteobacteria--3:capture_domain_counter=d__Bacteria--4:capture_family_counter=f__Acetobacteraceae--1||f__Beijerinckiaceae--1||f__Geodermatophilaceae--1||f__Magnetospirillaceae--1:capture_genus_counter=g__BOG-930--1||g__Blastococcus--1||g__Methylobacterium--1||g__Phaeospirillum--1:capture_order_counter=o__Acetobacterales--1||o__Mycobacteriales--1||o__Rhizobiales--1||o__Rhodospirillales--1:capture_phylum_counter=p__Actinobacteriota--1||p__Proteobacteria--3:capture_species_counter=s__BOG-930 sp003164455--1||s__Blastococcus saxobsidens--1||s__Methylobacterium platani--1||s__Phaeospirillum sp903853455--1:evalue_avg=6e-68:evalue_max=2.4e-67:evalue_min=1.83e-88:evalue_std=1.2e-67:evalue_sum=2.4e-67:gapopen_avg=0.25:gapopen_max=1.0:gapopen_min=0.0:gapopen_std=0.5:gapopen_sum=1.0:gtdb_class_counter=:gtdb_domain_counter=:gtdb_family_counter=:gtdb_genus_counter=:gtdb_order_counter=:gtdb_phylum_counter=:gtdb_species_counter=:heptad_counter=MCP-38H--4:lbd_counter=:length_avg=154.75:length_max=164.0:length_min=127.0:length_std=18.5:length_sum=619.0:mismatch_avg=10.5:mismatch_max=13.0:mismatch_min=9.0:mismatch_std=1.7320508075688772:mismatch_sum=42.0:name=N977606:qcovhsp_avg=99.55000000000001:qcovhsp_max=100.0:qcovhsp_min=99.4:qcovhsp_std=0.29999999999999716:qcovhsp_sum=398.20000000000005:qend_avg=154.5:qend_max=164.0:qend_min=127.0:qend_std=18.33939293797189:qend_sum=618.0:qstart_avg=1.0:qstart_max=1.0:qstart_min=1.0:qstart_std=0.0:qstart_sum=4.0:ref_name_counter=GB_GCA_902806275.1_protein.faa_CADCVY010000046.1_4@PF00015_full_PFAM.229.396--4:scovhsp_avg=92.64999999999999:scovhsp_max=98.2:scovhsp_min=76.0:scovhsp_std=11.100000000000001:scovhsp_sum=370.59999999999997:send_avg=157.75:send_max=167.0:send_min=130.0:send_std=18.5:send_sum=631.0:sstart_avg=4.0:sstart_max=4.0:sstart_min=4.0:sstart_std=0.0:sstart_sum=16.0],5a830ebe-dbff-4518-9abe-b323bd83d529_2@MCPsignal.260.425:5e-09[&&NHX:Sample=rhizpot3:Type=capture:besthit=95.1:bitscore=201.0:capture_class=c__Alphaproteobacteria:capture_domain=d__Bacteria:capture_family=f__Acetobacteraceae:capture_genus=g__BOG-930:capture_order=o__Acetobacterales:capture_phylum=p__Proteobacteria:capture_species=s__BOG-930 sp003164455:evalue=1.97e-66:gapopen=0.0:heptad=MCP-38H:length=164.0:mismatch=8.0:qcovhsp=99.4:qend=164.0:qstart=1.0:ref_name=GB_GCA_013812825.1_protein.faa_JACCSU010000029.1_10@PF00015_full_PFAM.232.396:scovhsp=100.0:send=164.0:sstart=1.0])0:5e-09[&&NHX:Sample_counter=rhizpot1--2||rhizpot3--3:Type_counter=capture--5:besthit_avg=93.46:besthit_max=95.1:besthit_min=91.5:besthit_std=1.3446189051177275:besthit_sum=467.29999999999995:bitscore_avg=232.8:bitscore_max=257.0:bitscore_min=201.0:bitscore_std=28.78714991102801:bitscore_sum=1164.0:capture_class_counter=c__Actinomycetia--1||c__Alphaproteobacteria--4:capture_domain_counter=d__Bacteria--5:capture_family_counter=f__Acetobacteraceae--2||f__Beijerinckiaceae--1||f__Geodermatophilaceae--1||f__Magnetospirillaceae--1:capture_genus_counter=g__BOG-930--2||g__Blastococcus--1||g__Methylobacterium--1||g__Phaeospirillum--1:capture_order_counter=o__Acetobacterales--2||o__Mycobacteriales--1||o__Rhizobiales--1||o__Rhodospirillales--1:capture_phylum_counter=p__Actinobacteriota--1||p__Proteobacteria--4:capture_species_counter=s__BOG-930 sp003164455--2||s__Blastococcus saxobsidens--1||s__Methylobacterium platani--1||s__Phaeospirillum sp903853455--1:evalue_avg=4.42e-67:evalue_max=1.97e-66:evalue_min=1.83e-88:evalue_std=8.604766121167966e-67:evalue_sum=2.2100000000000002e-66:gapopen_avg=0.2:gapopen_max=1.0:gapopen_min=0.0:gapopen_std=0.44721359549995804:gapopen_sum=1.0:gtdb_class_counter=:gtdb_domain_counter=:gtdb_family_counter=:gtdb_genus_counter=:gtdb_order_counter=:gtdb_phylum_counter=:gtdb_species_counter=:heptad_counter=MCP-38H--5:lbd_counter=:length_avg=156.6:length_max=164.0:length_min=127.0:length_std=16.54690303349844:length_sum=783.0:mismatch_avg=10.0:mismatch_max=13.0:mismatch_min=8.0:mismatch_std=1.8708286933869707:mismatch_sum=50.0:name=N977608:qcovhsp_avg=99.52000000000001:qcovhsp_max=100.0:qcovhsp_min=99.4:qcovhsp_std=0.2683281572999722:qcovhsp_sum=497.6:qend_avg=156.4:qend_max=164.0:qend_min=127.0:qend_std=16.44080290010193:qend_sum=782.0:qstart_avg=1.0:qstart_max=1.0:qstart_min=1.0:qstart_std=0.0:qstart_sum=5.0:ref_name_counter=GB_GCA_013812825.1_protein.faa_JACCSU010000029.1_10@PF00015_full_PFAM.232.396--1||GB_GCA_902806275.1_protein.faa_CADCVY010000046.1_4@PF00015_full_PFAM.229.396--4:scovhsp_avg=94.11999999999999:scovhsp_max=100.0:scovhsp_min=76.0:scovhsp_std=10.159330686615139:scovhsp_sum=470.59999999999997:send_avg=159.0:send_max=167.0:send_min=130.0:send_std=16.263455967290593:send_sum=795.0:sstart_avg=3.4:sstart_max=4.0:sstart_min=1.0:sstart_std=1.3416407864998738:sstart_sum=17.0])0.51:6e-09[&&NHX:Sample_counter=rhizpot1--14||rhizpot2--2||rhizpot3--9:Type_counter=capture--25:besthit_avg=93.208:besthit_max=97.8:besthit_min=84.0:besthit_std=2.6097445596584095:besthit_sum=2330.2:bitscore_avg=195.64:bitscore_max=257.0:bitscore_min=107.0:bitscore_std=41.70219818346909:bitscore_sum=4891.0:capture_class_counter=c__Actinomycetia--1||c__Alphaproteobacteria--17||c__Cyanobacteriia--1||c__Gammaproteobacteria--3||c__Halobacteria--1||c__Holophagae--1||c__Magnetococcia--1:capture_domain_counter=d__Archaea--1||d__Bacteria--24:capture_family_counter=f__Acetobacteraceae--3||f__Ancalomicrobiaceae--1||f__Beijerinckiaceae--3||f__Caulobacteraceae--1||f__Geodermatophilaceae--1||f__Holophagaceae--1||f__Magnetaquicoccaceae--1||f__Magnetospirillaceae--4||f__Natrialbaceae--1||f__Nostocaceae--1||f__Pseudomonadaceae--1||f__Rhodocyclaceae--2||f__Sphingomonadaceae--3||f__Xanthobacteraceae--2:capture_genus_counter=g__Angulomicrobium--1||g__BOG-930--2||g__Blastococcus--1||g__Caulobacter--1||g__Geothrix--1||g__Methylobacterium--3||g__Natronorubrum--1||g__Nostoc--1||g__Phaeospirillum--4||g__Prosthecomicrobium_A--1||g__Pseudolabrys--1||g__Pseudomonas_D--1||g__Rhodopila--1||g__Sphingomonas--3||g__UBA2250--2||g__WMHbin3--1:capture_order_counter=o__Acetobacterales--3||o__Burkholderiales--2||o__Caulobacterales--1||o__Cyanobacteriales--1||o__Halobacteriales--1||o__Holophagales--1||o__Magnetococcales--1||o__Mycobacteriales--1||o__Pseudomonadales--1||o__Rhizobiales--6||o__Rhodospirillales--4||o__Sphingomonadales--3:capture_phylum_counter=p__Acidobacteriota--1||p__Actinobacteriota--1||p__Cyanobacteria--1||p__Halobacteriota--1||p__Proteobacteria--21:capture_species_counter=s__Angulomicrobium novellum_A--1||s__BOG-930 sp003164455--2||s__Blastococcus saxobsidens--1||s__Caulobacter sp000799245--1||s__Geothrix sp903884655--1||s__Methylobacterium platani--1||s__Methylobacterium sp014191355--1||s__Methylobacterium tarhaniae--1||s__Natronorubrum tibetense--1||s__Nostoc paludosum--1||s__Phaeospirillum sp903853455--4||s__Prosthecomicrobium_A hirschii--1||s__Pseudolabrys sp903839845--1||s__Pseudomonas_D jilinensis--1||s__Rhodopila globiformis--1||s__Sphingomonas aerolata--2||s__Sphingomonas sp000251145--1||s__UBA2250 sp002347285--2||s__WMHbin3 sp015231915--1:evalue_avg=1.1921600002718515e-31:evalue_max=2.98e-30:evalue_min=1.83e-88:evalue_std=5.959966720208384e-31:evalue_sum=2.9804000006796288e-30:gapopen_avg=0.2:gapopen_max=1.0:gapopen_min=0.0:gapopen_std=0.4082482904638631:gapopen_sum=5.0:gtdb_class_counter=:gtdb_domain_counter=:gtdb_family_counter=:gtdb_genus_counter=:gtdb_order_counter=:gtdb_phylum_counter=:gtdb_species_counter=:heptad_counter=MCP-38H--25:lbd_counter=:length_avg=139.48:length_max=164.0:length_min=104.0:length_std=20.087558338434267:length_sum=3487.0:mismatch_avg=9.2:mismatch_max=20.0:mismatch_min=3.0:mismatch_std=3.4034296427770228:mismatch_sum=230.0:name=N977609:qcovhsp_avg=99.49199999999999:qcovhsp_max=100.0:qcovhsp_min=98.4:qcovhsp_std=0.41020320167773616:qcovhsp_sum=2487.2999999999997:qend_avg=139.52:qend_max=164.0:qend_min=104.0:qend_std=19.916743375026616:qend_sum=3488.0:qstart_avg=1.16:qstart_max=2.0:qstart_min=1.0:qstart_std=0.3741657386773941:qstart_sum=29.0:ref_name_counter=GB_GCA_013361785.1_protein.faa_JABFXK010000078.1_21@PF00015_full_PFAM.233.398--2||GB_GCA_013812825.1_protein.faa_JACCSU010000029.1_10@PF00015_full_PFAM.232.396--8||GB_GCA_902806265.1_protein.faa_CADCVZ010000027.1_22@PF00015_full_PFAM.229.394--2||GB_GCA_902806275.1_protein.faa_CADCVY010000046.1_4@PF00015_full_PFAM.229.396--11||RS_GCF_011300455.1_protein.faa_NZ_CP049869.1_1084@PF00015_full_PFAM.223.392--2:scovhsp_avg=84.044:scovhsp_max=100.0:scovhsp_min=63.4:scovhsp_std=12.14561237649218:scovhsp_sum=2101.1:send_avg=156.04:send_max=168.0:send_min=118.0:send_std=16.470883400716552:send_sum=3901.0:sstart_avg=17.64:sstart_max=61.0:sstart_min=1.0:sstart_std=18.920623668367803:sstart_sum=441.0],(3cfbfc21-e544-423e-aa55-fa35f83e5454_2@MCPsignal.265.430:0.00912622[&&NHX:Sample=rhizpot3:Type=capture:besthit=93.9:bitscore=196.0:capture_class=c__Actinomycetia:capture_domain=d__Bacteria:capture_family=f__Geodermatophilaceae:capture_genus=g__Blastococcus:capture_order=o__Mycobacteriales:capture_phylum=p__Actinobacteriota:capture_species=s__Blastococcus saxobsidens:evalue=1.31e-64:gapopen=0.0:heptad=MCP-38H:length=164.0:mismatch=10.0:qcovhsp=99.4:qend=164.0:qstart=1.0:ref_name=GB_GCA_013812825.1_protein.faa_JACCSU010000029.1_10@PF00015_full_PFAM.232.396:scovhsp=100.0:send=164.0:sstart=1.0],79641da5-33d0-4207-ae88-7d67ab99e23a_5@MCPsignal.21.158:5e-09[&&NHX:Sample=rhizpot1:Type=capture:besthit=96.4:bitscore=221.0:capture_class=c__Alphaproteobacteria:capture_domain=d__Bacteria:capture_family=f__Sphingomonadaceae:capture_genus=g__Sphingomonas:capture_order=o__Sphingomonadales:capture_phylum=p__Proteobacteria:capture_species=s__Sphingomonas aerolata:evalue=8.18e-75:gapopen=0.0:heptad=MCP-38H:length=137.0:mismatch=5.0:qcovhsp=100.0:qend=137.0:qstart=1.0:ref_name=GB_GCA_013361785.1_protein.faa_JABFXK010000078.1_21@PF00015_full_PFAM.233.398:scovhsp=83.0:send=156.0:sstart=20.0])0:5e-09[&&NHX:Sample_counter=rhizpot1--1||rhizpot3--1:Type_counter=capture--2:besthit_avg=95.15:besthit_max=96.4:besthit_min=93.9:besthit_std=1.7677669529663689:besthit_sum=190.3:bitscore_avg=208.5:bitscore_max=221.0:bitscore_min=196.0:bitscore_std=17.67766952966369:bitscore_sum=417.0:capture_class_counter=c__Actinomycetia--1||c__Alphaproteobacteria--1:capture_domain_counter=d__Bacteria--2:capture_family_counter=f__Geodermatophilaceae--1||f__Sphingomonadaceae--1:capture_genus_counter=g__Blastococcus--1||g__Sphingomonas--1:capture_order_counter=o__Mycobacteriales--1||o__Sphingomonadales--1:capture_phylum_counter=p__Actinobacteriota--1||p__Proteobacteria--1:capture_species_counter=s__Blastococcus saxobsidens--1||s__Sphingomonas aerolata--1:evalue_avg=6.550000000409e-65:evalue_max=1.31e-64:evalue_min=8.18e-75:evalue_std=9.263098832965358e-65:evalue_sum=1.3100000000818e-64:gapopen_avg=0.0:gapopen_max=0.0:gapopen_min=0.0:gapopen_std=0.0:gapopen_sum=0.0:gtdb_class_counter=:gtdb_domain_counter=:gtdb_family_counter=:gtdb_genus_counter=:gtdb_order_counter=:gtdb_phylum_counter=:gtdb_species_counter=:heptad_counter=MCP-38H--2:lbd_counter=:length_avg=150.5:length_max=164.0:length_min=137.0:length_std=19.091883092036785:length_sum=301.0:mismatch_avg=7.5:mismatch_max=10.0:mismatch_min=5.0:mismatch_std=3.5355339059327378:mismatch_sum=15.0:name=N977612:qcovhsp_avg=99.7:qcovhsp_max=100.0:qcovhsp_min=99.4:qcovhsp_std=0.42426406871192446:qcovhsp_sum=199.4:qend_avg=150.5:qend_max=164.0:qend_min=137.0:qend_std=19.091883092036785:qend_sum=301.0:qstart_avg=1.0:qstart_max=1.0:qstart_min=1.0:qstart_std=0.0:qstart_sum=2.0:ref_name_counter=GB_GCA_013361785.1_protein.faa_JABFXK010000078.1_21@PF00015_full_PFAM.233.398--1||GB_GCA_013812825.1_protein.faa_JACCSU010000029.1_10@PF00015_full_PFAM.232.396--1:scovhsp_avg=91.5:scovhsp_max=100.0:scovhsp_min=83.0:scovhsp_std=12.020815280171307:scovhsp_sum=183.0:send_avg=160.0:send_max=164.0:send_min=156.0:send_std=5.656854249492381:send_sum=320.0:sstart_avg=10.5:sstart_max=20.0:sstart_min=1.0:sstart_std=13.435028842544403:sstart_sum=21.0])0:5e-09[&&NHX:Sample_counter=rhizpot1--15||rhizpot2--2||rhizpot3--10:Type_counter=capture--27:besthit_avg=93.35185185185185:besthit_max=97.8:besthit_min=84.0:besthit_std=2.5837317034997107:besthit_sum=2520.5:bitscore_avg=196.59259259259258:bitscore_max=257.0:bitscore_min=107.0:bitscore_std=40.362072123428774:bitscore_sum=5308.0:capture_class_counter=c__Actinomycetia--2||c__Alphaproteobacteria--18||c__Cyanobacteriia--1||c__Gammaproteobacteria--3||c__Halobacteria--1||c__Holophagae--1||c__Magnetococcia--1:capture_domain_counter=d__Archaea--1||d__Bacteria--26:capture_family_counter=f__Acetobacteraceae--3||f__Ancalomicrobiaceae--1||f__Beijerinckiaceae--3||f__Caulobacteraceae--1||f__Geodermatophilaceae--2||f__Holophagaceae--1||f__Magnetaquicoccaceae--1||f__Magnetospirillaceae--4||f__Natrialbaceae--1||f__Nostocaceae--1||f__Pseudomonadaceae--1||f__Rhodocyclaceae--2||f__Sphingomonadaceae--4||f__Xanthobacteraceae--2:capture_genus_counter=g__Angulomicrobium--1||g__BOG-930--2||g__Blastococcus--2||g__Caulobacter--1||g__Geothrix--1||g__Methylobacterium--3||g__Natronorubrum--1||g__Nostoc--1||g__Phaeospirillum--4||g__Prosthecomicrobium_A--1||g__Pseudolabrys--1||g__Pseudomonas_D--1||g__Rhodopila--1||g__Sphingomonas--4||g__UBA2250--2||g__WMHbin3--1:capture_order_counter=o__Acetobacterales--3||o__Burkholderiales--2||o__Caulobacterales--1||o__Cyanobacteriales--1||o__Halobacteriales--1||o__Holophagales--1||o__Magnetococcales--1||o__Mycobacteriales--2||o__Pseudomonadales--1||o__Rhizobiales--6||o__Rhodospirillales--4||o__Sphingomonadales--4:capture_phylum_counter=p__Acidobacteriota--1||p__Actinobacteriota--2||p__Cyanobacteria--1||p__Halobacteriota--1||p__Proteobacteria--22:capture_species_counter=s__Angulomicrobium novellum_A--1||s__BOG-930 sp003164455--2||s__Blastococcus saxobsidens--2||s__Caulobacter sp000799245--1||s__Geothrix sp903884655--1||s__Methylobacterium platani--1||s__Methylobacterium sp014191355--1||s__Methylobacterium tarhaniae--1||s__Natronorubrum tibetense--1||s__Nostoc paludosum--1||s__Phaeospirillum sp903853455--4||s__Prosthecomicrobium_A hirschii--1||s__Pseudolabrys sp903839845--1||s__Pseudomonas_D jilinensis--1||s__Rhodopila globiformis--1||s__Sphingomonas aerolata--3||s__Sphingomonas sp000251145--1||s__UBA2250 sp002347285--2||s__WMHbin3 sp015231915--1:evalue_avg=1.1038518521035662e-31:evalue_max=2.98e-30:evalue_min=1.83e-88:evalue_std=5.734983117782151e-31:evalue_sum=2.9804000006796288e-30:gapopen_avg=0.18518518518518517:gapopen_max=1.0:gapopen_min=0.0:gapopen_std=0.39584739066356966:gapopen_sum=5.0:gtdb_class_counter=:gtdb_domain_counter=:gtdb_family_counter=:gtdb_genus_counter=:gtdb_order_counter=:gtdb_phylum_counter=:gtdb_species_counter=:heptad_counter=MCP-38H--27:lbd_counter=:length_avg=140.2962962962963:length_max=164.0:length_min=104.0:length_std=19.878118651914754:length_sum=3788.0:mismatch_avg=9.074074074074074:mismatch_max=20.0:mismatch_min=3.0:mismatch_std=3.3732650917052727:mismatch_sum=245.0:name=N977613:qcovhsp_avg=99.5074074074074:qcovhsp_max=100.0:qcovhsp_min=98.4:qcovhsp_std=0.40660501143939937:qcovhsp_sum=2686.7:qend_avg=140.33333333333334:qend_max=164.0:qend_min=104.0:qend_std=19.71723182318529:qend_sum=3789.0:qstart_avg=1.1481481481481481:qstart_max=2.0:qstart_min=1.0:qstart_std=0.36201399289824565:qstart_sum=31.0:ref_name_counter=GB_GCA_013361785.1_protein.faa_JABFXK010000078.1_21@PF00015_full_PFAM.233.398--3||GB_GCA_013812825.1_protein.faa_JACCSU010000029.1_10@PF00015_full_PFAM.232.396--9||GB_GCA_902806265.1_protein.faa_CADCVZ010000027.1_22@PF00015_full_PFAM.229.394--2||GB_GCA_902806275.1_protein.faa_CADCVY010000046.1_4@PF00015_full_PFAM.229.396--11||RS_GCF_011300455.1_protein.faa_NZ_CP049869.1_1084@PF00015_full_PFAM.223.392--2:scovhsp_avg=84.59629629629629:scovhsp_max=100.0:scovhsp_min=63.4:scovhsp_std=12.070035417750645:scovhsp_sum=2284.1:send_avg=156.33333333333334:send_max=168.0:send_min=118.0:send_std=15.8987178970265:send_sum=4221.0:sstart_avg=17.11111111111111:sstart_max=61.0:sstart_min=1.0:sstart_std=18.4668795692624:sstart_sum=462.0])0:5e-09[&&NHX:Sample_counter=rhizpot1--18||rhizpot2--2||rhizpot3--13:Type_counter=capture--33:besthit_avg=93.74687500000002:besthit_max=99.2:besthit_min=84.0:besthit_std=2.6791891376839883:besthit_sum=2999.9000000000005:bitscore_avg=190.53125:bitscore_max=257.0:bitscore_min=107.0:bitscore_std=41.77820420714842:bitscore_sum=6097.0:capture_class_counter=c__Actinomycetia--2||c__Alphaproteobacteria--22||c__Cyanobacteriia--1||c__Gammaproteobacteria--3||c__Gemmatimonadetes--1||c__Halobacteria--1||c__Holophagae--1||c__Magnetococcia--1||c__UBA4802--1:capture_domain_counter=d__Archaea--1||d__Bacteria--32:capture_family_counter=f__Acetobacteraceae--4||f__Ancalomicrobiaceae--1||f__Beijerinckiaceae--3||f__Caulobacteraceae--2||f__Gemmatimonadaceae--1||f__Geodermatophilaceae--2||f__Holophagaceae--1||f__Magnetaquicoccaceae--1||f__Magnetospirillaceae--4||f__Natrialbaceae--1||f__Nostocaceae--1||f__Pseudomonadaceae--1||f__Rhodocyclaceae--2||f__Sphingomonadaceae--4||f__UBA5550--1||f__Xanthobacteraceae--4:capture_genus_counter=g__Angulomicrobium--1||g__BOG-930--3||g__Blastococcus--2||g__Caulobacter--2||g__Gemmatimonas--1||g__Geothrix--1||g__Methylobacterium--3||g__Natronorubrum--1||g__Nostoc--1||g__Phaeospirillum--4||g__Prosthecomicrobium_A--1||g__Pseudolabrys--1||g__Pseudomonas_D--1||g__RBG-16-49-21--1||g__Rhodopila--1||g__Sphingomonas--4||g__Tardiphaga--2||g__UBA2250--2||g__WMHbin3--1:capture_order_counter=o__Acetobacterales--4||o__Burkholderiales--2||o__Caulobacterales--2||o__Cyanobacteriales--1||o__Gemmatimonadales--1||o__Halobacteriales--1||o__Holophagales--1||o__Magnetococcales--1||o__Mycobacteriales--2||o__Pseudomonadales--1||o__Rhizobiales--8||o__Rhodospirillales--4||o__Sphingomonadales--4||o__UBA4802--1:capture_phylum_counter=p__Acidobacteriota--1||p__Actinobacteriota--2||p__Cyanobacteria--1||p__Gemmatimonadota--1||p__Halobacteriota--1||p__Proteobacteria--26||p__Spirochaetota--1:capture_species_counter=s__Angulomicrobium novellum_A--1||s__BOG-930 sp003164455--3||s__Blastococcus saxobsidens--2||s__Caulobacter sp000799245--1||s__Caulobacter sp017744445--1||s__Gemmatimonas sp018969225--1||s__Geothrix sp903884655--1||s__Methylobacterium platani--1||s__Methylobacterium sp014191355--1||s__Methylobacterium tarhaniae--1||s__Natronorubrum tibetense--1||s__Nostoc paludosum--1||s__Phaeospirillum sp903853455--4||s__Prosthecomicrobium_A hirschii--1||s__Pseudolabrys sp903839845--1||s__Pseudomonas_D jilinensis--1||s__RBG-16-49-21 sp017999915--1||s__Rhodopila globiformis--1||s__Sphingomonas aerolata--3||s__Sphingomonas sp000251145--1||s__Tardiphaga sp018279705--2||s__UBA2250 sp002347285--2||s__WMHbin3 sp015231915--1:evalue_avg=9.360000002123866e-32:evalue_max=2.98e-30:evalue_min=1.83e-88:evalue_std=5.26714358528194e-31:evalue_sum=2.995200000679637e-30:gapopen_avg=0.15625:gapopen_max=1.0:gapopen_min=0.0:gapopen_std=0.36890203262847354:gapopen_sum=5.0:gtdb_class_counter=:gtdb_domain_counter=:gtdb_family_counter=:gtdb_genus_counter=:gtdb_order_counter=:gtdb_phylum_counter=:gtdb_species_counter=:heptad_counter=MCP-38H--33:lbd_counter=:length_avg=138.25:length_max=164.0:length_min=104.0:length_std=19.28562894673046:length_sum=4424.0:mismatch_avg=8.46875:mismatch_max=20.0:mismatch_min=1.0:mismatch_std=3.5467784110054286:mismatch_sum=271.0:name=N977614:qcovhsp_avg=99.390625:qcovhsp_max=100.0:qcovhsp_min=97.7:qcovhsp_std=0.5561151975114734:qcovhsp_sum=3180.5:qend_avg=138.4375:qend_max=164.0:qend_min=104.0:qend_std=19.109088362988857:qend_sum=4430.0:qstart_avg=1.28125:qstart_max=3.0:qstart_min=1.0:qstart_std=0.5811209967839966:qstart_sum=41.0:ref_name_counter=GB_GCA_013361785.1_protein.faa_JABFXK010000078.1_21@PF00015_full_PFAM.233.398--4||GB_GCA_013812825.1_protein.faa_JACCSU010000029.1_10@PF00015_full_PFAM.232.396--13||GB_GCA_902806265.1_protein.faa_CADCVZ010000027.1_22@PF00015_full_PFAM.229.394--2||GB_GCA_902806275.1_protein.faa_CADCVY010000046.1_4@PF00015_full_PFAM.229.396--11||RS_GCF_011300455.1_protein.faa_NZ_CP049869.1_1084@PF00015_full_PFAM.223.392--2:scovhsp_avg=83.484375:scovhsp_max=100.0:scovhsp_min=63.4:scovhsp_std=11.634628773345042:scovhsp_sum=2671.5:send_avg=157.53125:send_max=168.0:send_min=118.0:send_std=14.832362992304493:send_sum=5041.0:sstart_avg=20.34375:sstart_max=61.0:sstart_min=1.0:sstart_std=19.012066414644114:sstart_sum=651.0])0.803:0.00934989[&&NHX:Sample_counter=rhizpot1--29||rhizpot2--4||rhizpot3--28||rhiztom2--1:Type_counter=GTDB--1||capture--62:besthit_avg=94.83571428571427:besthit_max=100.0:besthit_min=83.6:besthit_std=3.2657689375163628:besthit_sum=5310.799999999999:bitscore_avg=194.19642857142858:bitscore_max=261.0:bitscore_min=107.0:bitscore_std=36.42497626771905:bitscore_sum=10875.0:capture_class_counter=c__Actinomycetia--3||c__Alphaproteobacteria--42||c__Cyanobacteriia--1||c__Gammaproteobacteria--5||c__Gemmatimonadetes--1||c__Halobacteria--1||c__Holophagae--3||c__Magnetococcia--1||c__Planctomycetia--1||c__UBA4802--4:capture_domain_counter=d__Archaea--1||d__Bacteria--61:capture_family_counter=f__Acetobacteraceae--10||f__Ancalomicrobiaceae--2||f__Beijerinckiaceae--7||f__Caulobacteraceae--2||f__Chitinibacteraceae--1||f__Gemmataceae--1||f__Gemmatimonadaceae--1||f__Geodermatophilaceae--3||f__Holophagaceae--3||f__JAEUOS01--1||f__JAGODF01--3||f__Magnetaquicoccaceae--1||f__Magnetospirillaceae--4||f__Natrialbaceae--1||f__Nostocaceae--1||f__Pseudomonadaceae--1||f__Rhizobiaceae--2||f__Rhodocyclaceae--2||f__Sphingomonadaceae--5||f__UBA5550--1||f__Xanthobacteraceae--10:capture_genus_counter=g__28-YEA-48--4||g__Allorhizobium--2||g__Angulomicrobium--1||g__BOG-930--3||g__Blastococcus--3||g__Bradyrhizobium--3||g__Caulobacter--2||g__Chitinilyticum--1||g__Gemmatimonas--1||g__Geothrix--3||g__JAEUOS01--1||g__JAGODF01--3||g__Methylobacterium--3||g__Natronorubrum--1||g__Nostoc--1||g__Phaeospirillum--4||g__Prosthecomicrobium_A--2||g__Pseudolabrys--1||g__Pseudomonas_D--1||g__RBG-16-49-21--1||g__Rhodopila--7||g__Sphingomonas--5||g__Tardiphaga--5||g__UBA2250--2||g__UBA6894--1||g__WMHbin3--1:capture_order_counter=o__Acetobacterales--10||o__Burkholderiales--4||o__Caulobacterales--2||o__Cyanobacteriales--1||o__Gemmatales--1||o__Gemmatimonadales--1||o__Halobacteriales--1||o__Holophagales--3||o__Magnetococcales--1||o__Mycobacteriales--3||o__Pseudomonadales--1||o__Rhizobiales--21||o__Rhodospirillales--4||o__Sphingomonadales--5||o__UBA4802--4:capture_phylum_counter=p__Acidobacteriota--3||p__Actinobacteriota--3||p__Cyanobacteria--1||p__Gemmatimonadota--1||p__Halobacteriota--1||p__Planctomycetota--1||p__Proteobacteria--48||p__Spirochaetota--4:capture_species_counter=s__28-YEA-48 sp903932565--4||s__Allorhizobium terrae--2||s__Angulomicrobium novellum_A--1||s__BOG-930 sp003164455--3||s__Blastococcus saxobsidens--3||s__Bradyrhizobium sp003020115--1||s__Bradyrhizobium sp013178945--1||s__Bradyrhizobium sp900176205--1||s__Caulobacter sp000799245--1||s__Caulobacter sp017744445--1||s__Chitinilyticum litopenaei--1||s__Gemmatimonas sp018969225--1||s__Geothrix sp903873655--2||s__Geothrix sp903884655--1||s__JAEUOS01 sp016790695--1||s__JAGODF01 sp017998375--3||s__Methylobacterium platani--1||s__Methylobacterium sp014191355--1||s__Methylobacterium tarhaniae--1||s__Natronorubrum tibetense--1||s__Nostoc paludosum--1||s__Phaeospirillum sp903853455--4||s__Prosthecomicrobium_A hirschii--2||s__Pseudolabrys sp903839845--1||s__Pseudomonas_D jilinensis--1||s__RBG-16-49-21 sp017999915--1||s__Rhodopila globiformis--7||s__Sphingomonas aerolata--3||s__Sphingomonas hengshuiensis--1||s__Sphingomonas sp000251145--1||s__Tardiphaga sp018279705--5||s__UBA2250 sp002347285--2||s__UBA6894 sp903912515--1||s__WMHbin3 sp015231915--1:evalue_avg=5.348571429785067e-32:evalue_max=2.98e-30:evalue_min=5.49e-90:evalue_std=3.981872284262706e-31:evalue_sum=2.995200000679637e-30:gapopen_avg=0.10714285714285714:gapopen_max=1.0:gapopen_min=0.0:gapopen_std=0.31209389196617965:gapopen_sum=6.0:gtdb_class_counter=c__Alphaproteobacteria--1:gtdb_domain_counter=d__Bacteria--1:gtdb_family_counter=f__Sphingomonadaceae--1:gtdb_genus_counter=g__Sphingomicrobium--1:gtdb_order_counter=o__Sphingomonadales--1:gtdb_phylum_counter=p__Proteobacteria--1:gtdb_species_counter=s__Sphingomicrobium sp013812825--1:heptad_counter=MCP-38H--60||MCP-44H--3:lbd_counter=:lca_tree=s__Sphingomicrobium sp013812825:length_avg=138.53571428571428:length_max=165.0:length_min=87.0:length_std=22.510574715585875:length_sum=7758.0:mismatch_avg=7.25:mismatch_max=27.0:mismatch_min=0.0:mismatch_std=4.768266313490013:mismatch_sum=406.0:name=N977615:qcovhsp_avg=99.46964285714286:qcovhsp_max=100.0:qcovhsp_min=97.7:qcovhsp_std=0.48351728101378194:qcovhsp_sum=5570.3:qend_avg=138.625:qend_max=165.0:qend_min=87.0:qend_std=22.48438852343393:qend_sum=7763.0:qstart_avg=1.1785714285714286:qstart_max=3.0:qstart_min=1.0:qstart_std=0.4712514425207864:qstart_sum=66.0:ref_name_counter=GB_GCA_013361785.1_protein.faa_JABFXK010000078.1_21@PF00015_full_PFAM.233.398--6||GB_GCA_013812825.1_protein.faa_JACCSU010000029.1_10@PF00015_full_PFAM.232.396--31||GB_GCA_019242355.1_protein.faa_JAFAVR010000265.1_15@PF00015_full_PFAM.230.399--1||GB_GCA_902806265.1_protein.faa_CADCVZ010000027.1_22@PF00015_full_PFAM.229.394--2||GB_GCA_902806275.1_protein.faa_CADCVY010000046.1_4@PF00015_full_PFAM.229.396--13||RS_GCF_011300455.1_protein.faa_NZ_CP049869.1_1084@PF00015_full_PFAM.223.392--2||RS_GCF_011302055.1_protein.faa_NZ_CP049871.1_521@PF00015_full_PFAM.232.397--1:scovhsp_avg=83.87142857142855:scovhsp_max=100.0:scovhsp_min=53.0:scovhsp_std=13.615214942191619:scovhsp_sum=4696.799999999999:send_avg=151.82142857142858:send_max=168.0:send_min=87.0:send_std=22.606601725125376:send_sum=8502.0:sstart_avg=14.321428571428571:sstart_max=61.0:sstart_min=1.0:sstart_std=17.338456618801974:sstart_sum=802.0])0:1.8e-08[&&NHX:Sample_counter=rhizpot1--30||rhizpot2--4||rhizpot3--28||rhiztom2--1:Type_counter=GTDB--1||capture--63:besthit_avg=94.86315789473686:besthit_max=100.0:besthit_min=83.6:besthit_std=3.243104309748574:besthit_sum=5407.200000000001:bitscore_avg=193.17543859649123:bitscore_max=261.0:bitscore_min=107.0:bitscore_std=36.91211706154108:bitscore_sum=11011.0:capture_class_counter=c__Actinomycetia--3||c__Alphaproteobacteria--43||c__Cyanobacteriia--1||c__Gammaproteobacteria--5||c__Gemmatimonadetes--1||c__Halobacteria--1||c__Holophagae--3||c__Magnetococcia--1||c__Planctomycetia--1||c__UBA4802--4:capture_domain_counter=d__Archaea--1||d__Bacteria--62:capture_family_counter=f__Acetobacteraceae--10||f__Ancalomicrobiaceae--2||f__Beijerinckiaceae--7||f__CACIAM-22H2--1||f__Caulobacteraceae--2||f__Chitinibacteraceae--1||f__Gemmataceae--1||f__Gemmatimonadaceae--1||f__Geodermatophilaceae--3||f__Holophagaceae--3||f__JAEUOS01--1||f__JAGODF01--3||f__Magnetaquicoccaceae--1||f__Magnetospirillaceae--4||f__Natrialbaceae--1||f__Nostocaceae--1||f__Pseudomonadaceae--1||f__Rhizobiaceae--2||f__Rhodocyclaceae--2||f__Sphingomonadaceae--5||f__UBA5550--1||f__Xanthobacteraceae--10:capture_genus_counter=g__28-YEA-48--4||g__Allorhizobium--2||g__Angulomicrobium--1||g__BOG-930--3||g__Blastococcus--3||g__Bradyrhizobium--3||g__Caulobacter--2||g__Chitinilyticum--1||g__Gemmatimonas--1||g__Geothrix--3||g__JAEUOS01--1||g__JAGODF01--3||g__Methylobacterium--3||g__Natronorubrum--1||g__Nostoc--1||g__Phaeospirillum--4||g__Prosthecomicrobium_A--2||g__Pseudolabrys--1||g__Pseudomonas_D--1||g__RBG-16-49-21--1||g__Rhodopila--7||g__Sphingomonas--5||g__Tagaea--1||g__Tardiphaga--5||g__UBA2250--2||g__UBA6894--1||g__WMHbin3--1:capture_order_counter=o__Acetobacterales--10||o__Burkholderiales--4||o__CACIAM-22H2--1||o__Caulobacterales--2||o__Cyanobacteriales--1||o__Gemmatales--1||o__Gemmatimonadales--1||o__Halobacteriales--1||o__Holophagales--3||o__Magnetococcales--1||o__Mycobacteriales--3||o__Pseudomonadales--1||o__Rhizobiales--21||o__Rhodospirillales--4||o__Sphingomonadales--5||o__UBA4802--4:capture_phylum_counter=p__Acidobacteriota--3||p__Actinobacteriota--3||p__Cyanobacteria--1||p__Gemmatimonadota--1||p__Halobacteriota--1||p__Planctomycetota--1||p__Proteobacteria--49||p__Spirochaetota--4:capture_species_counter=s__28-YEA-48 sp903932565--4||s__Allorhizobium terrae--2||s__Angulomicrobium novellum_A--1||s__BOG-930 sp003164455--3||s__Blastococcus saxobsidens--3||s__Bradyrhizobium sp003020115--1||s__Bradyrhizobium sp013178945--1||s__Bradyrhizobium sp900176205--1||s__Caulobacter sp000799245--1||s__Caulobacter sp017744445--1||s__Chitinilyticum litopenaei--1||s__Gemmatimonas sp018969225--1||s__Geothrix sp903873655--2||s__Geothrix sp903884655--1||s__JAEUOS01 sp016790695--1||s__JAGODF01 sp017998375--3||s__Methylobacterium platani--1||s__Methylobacterium sp014191355--1||s__Methylobacterium tarhaniae--1||s__Natronorubrum tibetense--1||s__Nostoc paludosum--1||s__Phaeospirillum sp903853455--4||s__Prosthecomicrobium_A hirschii--2||s__Pseudolabrys sp903839845--1||s__Pseudomonas_D jilinensis--1||s__RBG-16-49-21 sp017999915--1||s__Rhodopila globiformis--7||s__Sphingomonas aerolata--3||s__Sphingomonas hengshuiensis--1||s__Sphingomonas sp000251145--1||s__Tagaea sp014444615--1||s__Tardiphaga sp018279705--5||s__UBA2250 sp002347285--2||s__UBA6894 sp903912515--1||s__WMHbin3 sp015231915--1:evalue_avg=5.254736843304731e-32:evalue_max=2.98e-30:evalue_min=5.49e-90:evalue_std=3.946795563228073e-31:evalue_sum=2.995200000683697e-30:gapopen_avg=0.12280701754385964:gapopen_max=1.0:gapopen_min=0.0:gapopen_std=0.33113308926626095:gapopen_sum=7.0:gtdb_class_counter=c__Alphaproteobacteria--1:gtdb_domain_counter=d__Bacteria--1:gtdb_family_counter=f__Sphingomonadaceae--1:gtdb_genus_counter=g__Sphingomicrobium--1:gtdb_order_counter=o__Sphingomonadales--1:gtdb_phylum_counter=p__Proteobacteria--1:gtdb_species_counter=s__Sphingomicrobium sp013812825--1:heptad_counter=MCP-38H--61||MCP-44H--3:lbd_counter=:lca_tree=s__Sphingomicrobium sp013812825:length_avg=137.57894736842104:length_max=165.0:length_min=84.0:length_std=23.448992796235295:length_sum=7842.0:mismatch_avg=7.157894736842105:mismatch_max=27.0:mismatch_min=0.0:mismatch_std=4.776390873288752:mismatch_sum=408.0:name=N977616:qcovhsp_avg=99.45789473684209:qcovhsp_max=100.0:qcovhsp_min=97.7:qcovhsp_std=0.4873204315514777:qcovhsp_sum=5669.099999999999:qend_avg=137.66666666666666:qend_max=165.0:qend_min=84.0:qend_std=23.427954405347634:qend_sum=7847.0:qstart_avg=1.1754385964912282:qstart_max=3.0:qstart_min=1.0:qstart_std=0.46762343739166345:qstart_sum=67.0:ref_name_counter=GB_GCA_013361785.1_protein.faa_JABFXK010000078.1_21@PF00015_full_PFAM.233.398--6||GB_GCA_013812825.1_protein.faa_JACCSU010000029.1_10@PF00015_full_PFAM.232.396--32||GB_GCA_019242355.1_protein.faa_JAFAVR010000265.1_15@PF00015_full_PFAM.230.399--1||GB_GCA_902806265.1_protein.faa_CADCVZ010000027.1_22@PF00015_full_PFAM.229.394--2||GB_GCA_902806275.1_protein.faa_CADCVY010000046.1_4@PF00015_full_PFAM.229.396--13||RS_GCF_011300455.1_protein.faa_NZ_CP049869.1_1084@PF00015_full_PFAM.223.392--2||RS_GCF_011302055.1_protein.faa_NZ_CP049871.1_521@PF00015_full_PFAM.232.397--1:scovhsp_avg=83.2877192982456:scovhsp_max=100.0:scovhsp_min=50.6:scovhsp_std=14.194529506813513:scovhsp_sum=4747.4:send_avg=150.6140350877193:send_max=168.0:send_min=83.0:send_std=24.187330203143333:send_sum=8585.0:sstart_avg=14.087719298245615:sstart_max=61.0:sstart_min=1.0:sstart_std=17.273307961123123:sstart_sum=803.0],dddc5344-a66a-411e-8fbd-cae03bee4599_4@MCPsignal.117.234:5e-09[&&NHX:Sample=rhizpot1:Type=capture:besthit=97.4:bitscore=191.0:capture_class=c__Alphaproteobacteria:capture_domain=d__Bacteria:capture_family=f__Magnetospirillaceae:capture_genus=g__Magnetospirillum:capture_order=o__Rhodospirillales:capture_phylum=p__Proteobacteria:capture_species=s__Magnetospirillum sp903941095:evalue=2.93e-63:gapopen=0.0:heptad=MCP-38H:length=117.0:mismatch=3.0:qcovhsp=100.0:qend=117.0:qstart=1.0:ref_name=GB_GCA_902806275.1_protein.faa_CADCVY010000046.1_4@PF00015_full_PFAM.229.396:scovhsp=70.1:send=154.0:sstart=38.0])0:5e-09[&&NHX:Sample_counter=rhizpot1--31||rhizpot2--4||rhizpot3--28||rhiztom2--1:Type_counter=GTDB--1||capture--64:besthit_avg=94.90689655172413:besthit_max=100.0:besthit_min=83.6:besthit_std=3.2317428934650088:besthit_sum=5504.599999999999:bitscore_avg=193.13793103448276:bitscore_max=261.0:bitscore_min=107.0:bitscore_std=36.588008905162944:bitscore_sum=11202.0:capture_class_counter=c__Actinomycetia--3||c__Alphaproteobacteria--44||c__Cyanobacteriia--1||c__Gammaproteobacteria--5||c__Gemmatimonadetes--1||c__Halobacteria--1||c__Holophagae--3||c__Magnetococcia--1||c__Planctomycetia--1||c__UBA4802--4:capture_domain_counter=d__Archaea--1||d__Bacteria--63:capture_family_counter=f__Acetobacteraceae--10||f__Ancalomicrobiaceae--2||f__Beijerinckiaceae--7||f__CACIAM-22H2--1||f__Caulobacteraceae--2||f__Chitinibacteraceae--1||f__Gemmataceae--1||f__Gemmatimonadaceae--1||f__Geodermatophilaceae--3||f__Holophagaceae--3||f__JAEUOS01--1||f__JAGODF01--3||f__Magnetaquicoccaceae--1||f__Magnetospirillaceae--5||f__Natrialbaceae--1||f__Nostocaceae--1||f__Pseudomonadaceae--1||f__Rhizobiaceae--2||f__Rhodocyclaceae--2||f__Sphingomonadaceae--5||f__UBA5550--1||f__Xanthobacteraceae--10:capture_genus_counter=g__28-YEA-48--4||g__Allorhizobium--2||g__Angulomicrobium--1||g__BOG-930--3||g__Blastococcus--3||g__Bradyrhizobium--3||g__Caulobacter--2||g__Chitinilyticum--1||g__Gemmatimonas--1||g__Geothrix--3||g__JAEUOS01--1||g__JAGODF01--3||g__Magnetospirillum--1||g__Methylobacterium--3||g__Natronorubrum--1||g__Nostoc--1||g__Phaeospirillum--4||g__Prosthecomicrobium_A--2||g__Pseudolabrys--1||g__Pseudomonas_D--1||g__RBG-16-49-21--1||g__Rhodopila--7||g__Sphingomonas--5||g__Tagaea--1||g__Tardiphaga--5||g__UBA2250--2||g__UBA6894--1||g__WMHbin3--1:capture_order_counter=o__Acetobacterales--10||o__Burkholderiales--4||o__CACIAM-22H2--1||o__Caulobacterales--2||o__Cyanobacteriales--1||o__Gemmatales--1||o__Gemmatimonadales--1||o__Halobacteriales--1||o__Holophagales--3||o__Magnetococcales--1||o__Mycobacteriales--3||o__Pseudomonadales--1||o__Rhizobiales--21||o__Rhodospirillales--5||o__Sphingomonadales--5||o__UBA4802--4:capture_phylum_counter=p__Acidobacteriota--3||p__Actinobacteriota--3||p__Cyanobacteria--1||p__Gemmatimonadota--1||p__Halobacteriota--1||p__Planctomycetota--1||p__Proteobacteria--50||p__Spirochaetota--4:capture_species_counter=s__28-YEA-48 sp903932565--4||s__Allorhizobium terrae--2||s__Angulomicrobium novellum_A--1||s__BOG-930 sp003164455--3||s__Blastococcus saxobsidens--3||s__Bradyrhizobium sp003020115--1||s__Bradyrhizobium sp013178945--1||s__Bradyrhizobium sp900176205--1||s__Caulobacter sp000799245--1||s__Caulobacter sp017744445--1||s__Chitinilyticum litopenaei--1||s__Gemmatimonas sp018969225--1||s__Geothrix sp903873655--2||s__Geothrix sp903884655--1||s__JAEUOS01 sp016790695--1||s__JAGODF01 sp017998375--3||s__Magnetospirillum sp903941095--1||s__Methylobacterium platani--1||s__Methylobacterium sp014191355--1||s__Methylobacterium tarhaniae--1||s__Natronorubrum tibetense--1||s__Nostoc paludosum--1||s__Phaeospirillum sp903853455--4||s__Prosthecomicrobium_A hirschii--2||s__Pseudolabrys sp903839845--1||s__Pseudomonas_D jilinensis--1||s__RBG-16-49-21 sp017999915--1||s__Rhodopila globiformis--7||s__Sphingomonas aerolata--3||s__Sphingomonas hengshuiensis--1||s__Sphingomonas sp000251145--1||s__Tagaea sp014444615--1||s__Tardiphaga sp018279705--5||s__UBA2250 sp002347285--2||s__UBA6894 sp903912515--1||s__WMHbin3 sp015231915--1:evalue_avg=5.164137932213271e-32:evalue_max=2.98e-30:evalue_min=5.49e-90:evalue_std=3.912629783872663e-31:evalue_sum=2.995200000683697e-30:gapopen_avg=0.1206896551724138:gapopen_max=1.0:gapopen_min=0.0:gapopen_std=0.32861144371999385:gapopen_sum=7.0:gtdb_class_counter=c__Alphaproteobacteria--1:gtdb_domain_counter=d__Bacteria--1:gtdb_family_counter=f__Sphingomonadaceae--1:gtdb_genus_counter=g__Sphingomicrobium--1:gtdb_order_counter=o__Sphingomonadales--1:gtdb_phylum_counter=p__Proteobacteria--1:gtdb_species_counter=s__Sphingomicrobium sp013812825--1:heptad_counter=MCP-38H--62||MCP-44H--3:lbd_counter=:lca_tree=s__Sphingomicrobium sp013812825:length_avg=137.22413793103448:length_max=165.0:length_min=84.0:length_std=23.398937675277452:length_sum=7959.0:mismatch_avg=7.086206896551724:mismatch_max=27.0:mismatch_min=0.0:mismatch_std=4.7656831868206035:mismatch_sum=411.0:name=N977618:qcovhsp_avg=99.46724137931034:qcovhsp_max=100.0:qcovhsp_min=97.7:qcovhsp_std=0.48824351525395343:qcovhsp_sum=5769.099999999999:qend_avg=137.31034482758622:qend_max=165.0:qend_min=84.0:qend_std=23.379558395234948:qend_sum=7964.0:qstart_avg=1.1724137931034482:qstart_max=3.0:qstart_min=1.0:qstart_std=0.4640754262077678:qstart_sum=68.0:ref_name_counter=GB_GCA_013361785.1_protein.faa_JABFXK010000078.1_21@PF00015_full_PFAM.233.398--6||GB_GCA_013812825.1_protein.faa_JACCSU010000029.1_10@PF00015_full_PFAM.232.396--32||GB_GCA_019242355.1_protein.faa_JAFAVR010000265.1_15@PF00015_full_PFAM.230.399--1||GB_GCA_902806265.1_protein.faa_CADCVZ010000027.1_22@PF00015_full_PFAM.229.394--2||GB_GCA_902806275.1_protein.faa_CADCVY010000046.1_4@PF00015_full_PFAM.229.396--14||RS_GCF_011300455.1_protein.faa_NZ_CP049869.1_1084@PF00015_full_PFAM.223.392--2||RS_GCF_011302055.1_protein.faa_NZ_CP049871.1_521@PF00015_full_PFAM.232.397--1:scovhsp_avg=83.0603448275862:scovhsp_max=100.0:scovhsp_min=50.6:scovhsp_std=14.175626965993706:scovhsp_sum=4817.5:send_avg=150.67241379310346:send_max=168.0:send_min=83.0:send_std=23.97834398027307:send_sum=8739.0:sstart_avg=14.5:sstart_max=61.0:sstart_min=1.0:sstart_std=17.406643216604845:sstart_sum=841.0],((a4e56a1c-ab9b-4c9a-aba5-076364bf5498_1@MCPsignal.165.279:0.0437498[&&NHX:Sample=rhizpot1:Type=capture:capture_class=c__Alphaproteobacteria:capture_domain=d__Bacteria:capture_family=f__Dongiaceae:capture_genus=g__Dongia:capture_order=o__Dongiales:capture_phylum=p__Proteobacteria:capture_species=s__Dongia sp000620685:heptad=MCP-38H],12141de8-851a-4f52-83f0-ebb1bb1cabf0_5@MCPsignal.252.321:5e-09[&&NHX:Sample=rhizpot3:Type=capture:capture_class=c__Desulfovibrionia:capture_domain=d__Bacteria:capture_family=f__Desulfovibrionaceae:capture_genus=g__Aminidesulfovibrio:capture_order=o__Desulfovibrionales:capture_phylum=p__Desulfobacterota_I:capture_species=s__Aminidesulfovibrio sp002382645:heptad=MCP-44H])0:5e-09[&&NHX:Sample_counter=rhizpot1--1||rhizpot3--1:Type_counter=capture--2:capture_class_counter=c__Alphaproteobacteria--1||c__Desulfovibrionia--1:capture_domain_counter=d__Bacteria--2:capture_family_counter=f__Desulfovibrionaceae--1||f__Dongiaceae--1:capture_genus_counter=g__Aminidesulfovibrio--1||g__Dongia--1:capture_order_counter=o__Desulfovibrionales--1||o__Dongiales--1:capture_phylum_counter=p__Desulfobacterota_I--1||p__Proteobacteria--1:capture_species_counter=s__Aminidesulfovibrio sp002382645--1||s__Dongia sp000620685--1:gtdb_class_counter=:gtdb_domain_counter=:gtdb_family_counter=:gtdb_genus_counter=:gtdb_order_counter=:gtdb_phylum_counter=:gtdb_species_counter=:heptad_counter=MCP-38H--1||MCP-44H--1:lbd_counter=:name=N977621:ref_name_counter=],((((116da9b6-eae6-434a-8614-e4c4cd8691b7_3@MCPsignal.173.237:0.0327789[&&NHX:Sample=rhizpot1:Type=capture:capture_class=c__Alphaproteobacteria:capture_domain=d__Bacteria:capture_family=f__Xanthobacteraceae:capture_genus=g__Tardiphaga:capture_order=o__Rhizobiales:capture_phylum=p__Proteobacteria:capture_species=s__Tardiphaga robiniae:heptad=MCP-44H],997c7f12-6aa6-4be2-9eae-8e97456bc49d_3@MCPsignal.2.136:5e-09[&&NHX:Sample=rhiztom1:Type=capture:besthit=92.5:bitscore=200.0:capture_class=c__Alphaproteobacteria:capture_domain=d__Bacteria:capture_family=f__Beijerinckiaceae:capture_genus=g__Methylobacterium:capture_order=o__Rhizobiales:capture_phylum=p__Proteobacteria:capture_species=s__Methylobacterium tarhaniae:evalue=1.84e-66:gapopen=1.0:heptad=MCP-24H:length=133.0:mismatch=9.0:qcovhsp=99.3:qend=133.0:qstart=1.0:ref_name=GB_GCA_902806275.1_protein.faa_CADCVY010000046.1_4@PF00015_full_PFAM.229.396:scovhsp=79.0:send=167.0:sstart=36.0])0.493:0.0271231[&&NHX:Sample_counter=rhizpot1--1||rhiztom1--1:Type_counter=capture--2:besthit_avg=92.5:besthit_max=92.5:besthit_min=92.5:besthit_std=0:besthit_sum=92.5:bitscore_avg=200.0:bitscore_max=200.0:bitscore_min=200.0:bitscore_std=0:bitscore_sum=200.0:capture_class_counter=c__Alphaproteobacteria--2:capture_domain_counter=d__Bacteria--2:capture_family_counter=f__Beijerinckiaceae--1||f__Xanthobacteraceae--1:capture_genus_counter=g__Methylobacterium--1||g__Tardiphaga--1:capture_order_counter=o__Rhizobiales--2:capture_phylum_counter=p__Proteobacteria--2:capture_species_counter=s__Methylobacterium tarhaniae--1||s__Tardiphaga robiniae--1:evalue_avg=1.84e-66:evalue_max=1.84e-66:evalue_min=1.84e-66:evalue_std=0:evalue_sum=1.84e-66:gapopen_avg=1.0:gapopen_max=1.0:gapopen_min=1.0:gapopen_std=0:gapopen_sum=1.0:gtdb_class_counter=:gtdb_domain_counter=:gtdb_family_counter=:gtdb_genus_counter=:gtdb_order_counter=:gtdb_phylum_counter=:gtdb_species_counter=:heptad_counter=MCP-24H--1||MCP-44H--1:lbd_counter=:length_avg=133.0:length_max=133.0:length_min=133.0:length_std=0:length_sum=133.0:mismatch_avg=9.0:mismatch_max=9.0:mismatch_min=9.0:mismatch_std=0:mismatch_sum=9.0:name=N977624:qcovhsp_avg=99.3:qcovhsp_max=99.3:qcovhsp_min=99.3:qcovhsp_std=0:qcovhsp_sum=99.3:qend_avg=133.0:qend_max=133.0:qend_min=133.0:qend_std=0:qend_sum=133.0:qstart_avg=1.0:qstart_max=1.0:qstart_min=1.0:qstart_std=0:qstart_sum=1.0:ref_name_counter=GB_GCA_902806275.1_protein.faa_CADCVY010000046.1_4@PF00015_full_PFAM.229.396--1:scovhsp_avg=79.0:scovhsp_max=79.0:scovhsp_min=79.0:scovhsp_std=0:scovhsp_sum=79.0:send_avg=167.0:send_max=167.0:send_min=167.0:send_std=0:send_sum=167.0:sstart_avg=36.0:sstart_max=36.0:sstart_min=36.0:sstart_std=0:sstart_sum=36.0],(6324f5da-bacc-400f-800e-00360501f34a_5@MCPsignal.307.447:0.0218313[&&NHX:Sample=rhiztom2:Type=capture:capture_class=c__Alphaproteobacteria:capture_domain=d__Bacteria:capture_family=f__Beijerinckiaceae:capture_genus=g__Methylobacterium:capture_order=o__Rhizobiales:capture_phylum=p__Proteobacteria:capture_species=s__Methylobacterium tarhaniae:heptad=MCP-38H],0fb5beeb-aba2-418c-86ed-6d917d71e4db_3@MCPsignal.22.153:0.00578604[&&NHX:Sample=rhiztom2:Type=capture:besthit=80.9:bitscore=141.0:capture_class=c__Alphaproteobacteria:capture_domain=d__Bacteria:capture_family=f__Beijerinckiaceae:capture_genus=g__Methylobacterium:capture_order=o__Rhizobiales:capture_phylum=p__Proteobacteria:capture_species=s__Methylobacterium tarhaniae:evalue=3.1e-43:gapopen=0.0:heptad=MCP-38H:length=131.0:mismatch=25.0:qcovhsp=100.0:qend=131.0:qstart=1.0:ref_name=RS_GCF_011300455.1_protein.faa_NZ_CP049869.1_1084@PF00015_full_PFAM.223.392:scovhsp=77.5:send=168.0:sstart=38.0])0.905:0.0242189[&&NHX:Sample_counter=rhiztom2--2:Type_counter=capture--2:besthit_avg=80.9:besthit_max=80.9:besthit_min=80.9:besthit_std=0:besthit_sum=80.9:bitscore_avg=141.0:bitscore_max=141.0:bitscore_min=141.0:bitscore_std=0:bitscore_sum=141.0:capture_class_counter=c__Alphaproteobacteria--2:capture_domain_counter=d__Bacteria--2:capture_family_counter=f__Beijerinckiaceae--2:capture_genus_counter=g__Methylobacterium--2:capture_order_counter=o__Rhizobiales--2:capture_phylum_counter=p__Proteobacteria--2:capture_species_counter=s__Methylobacterium tarhaniae--2:evalue_avg=3.1e-43:evalue_max=3.1e-43:evalue_min=3.1e-43:evalue_std=0:evalue_sum=3.1e-43:gapopen_avg=0.0:gapopen_max=0.0:gapopen_min=0.0:gapopen_std=0:gapopen_sum=0.0:gtdb_class_counter=:gtdb_domain_counter=:gtdb_family_counter=:gtdb_genus_counter=:gtdb_order_counter=:gtdb_phylum_counter=:gtdb_species_counter=:heptad_counter=MCP-38H--2:lbd_counter=:length_avg=131.0:length_max=131.0:length_min=131.0:length_std=0:length_sum=131.0:mismatch_avg=25.0:mismatch_max=25.0:mismatch_min=25.0:mismatch_std=0:mismatch_sum=25.0:name=N977627:qcovhsp_avg=100.0:qcovhsp_max=100.0:qcovhsp_min=100.0:qcovhsp_std=0:qcovhsp_sum=100.0:qend_avg=131.0:qend_max=131.0:qend_min=131.0:qend_std=0:qend_sum=131.0:qstart_avg=1.0:qstart_max=1.0:qstart_min=1.0:qstart_std=0:qstart_sum=1.0:ref_name_counter=RS_GCF_011300455.1_protein.faa_NZ_CP049869.1_1084@PF00015_full_PFAM.223.392--1:scovhsp_avg=77.5:scovhsp_max=77.5:scovhsp_min=77.5:scovhsp_std=0:scovhsp_sum=77.5:send_avg=168.0:send_max=168.0:send_min=168.0:send_std=0:send_sum=168.0:sstart_avg=38.0:sstart_max=38.0:sstart_min=38.0:sstart_std=0:sstart_sum=38.0])0.674:0.00365044[&&NHX:Sample_counter=rhizpot1--1||rhiztom1--1||rhiztom2--2:Type_counter=capture--4:besthit_avg=86.7:besthit_max=92.5:besthit_min=80.9:besthit_std=8.202438661763948:besthit_sum=173.4:bitscore_avg=170.5:bitscore_max=200.0:bitscore_min=141.0:bitscore_std=41.71930009000631:bitscore_sum=341.0:capture_class_counter=c__Alphaproteobacteria--4:capture_domain_counter=d__Bacteria--4:capture_family_counter=f__Beijerinckiaceae--3||f__Xanthobacteraceae--1:capture_genus_counter=g__Methylobacterium--3||g__Tardiphaga--1:capture_order_counter=o__Rhizobiales--4:capture_phylum_counter=p__Proteobacteria--4:capture_species_counter=s__Methylobacterium tarhaniae--3||s__Tardiphaga robiniae--1:evalue_avg=1.55e-43:evalue_max=3.1e-43:evalue_min=1.84e-66:evalue_std=2.192031021678297e-43:evalue_sum=3.1e-43:gapopen_avg=0.5:gapopen_max=1.0:gapopen_min=0.0:gapopen_std=0.7071067811865476:gapopen_sum=1.0:gtdb_class_counter=:gtdb_domain_counter=:gtdb_family_counter=:gtdb_genus_counter=:gtdb_order_counter=:gtdb_phylum_counter=:gtdb_species_counter=:heptad_counter=MCP-24H--1||MCP-38H--2||MCP-44H--1:lbd_counter=:length_avg=132.0:length_max=133.0:length_min=131.0:length_std=1.4142135623730951:length_sum=264.0:mismatch_avg=17.0:mismatch_max=25.0:mismatch_min=9.0:mismatch_std=11.313708498984761:mismatch_sum=34.0:name=N977628:qcovhsp_avg=99.65:qcovhsp_max=100.0:qcovhsp_min=99.3:qcovhsp_std=0.4949747468305853:qcovhsp_sum=199.3:qend_avg=132.0:qend_max=133.0:qend_min=131.0:qend_std=1.4142135623730951:qend_sum=264.0:qstart_avg=1.0:qstart_max=1.0:qstart_min=1.0:qstart_std=0.0:qstart_sum=2.0:ref_name_counter=GB_GCA_902806275.1_protein.faa_CADCVY010000046.1_4@PF00015_full_PFAM.229.396--1||RS_GCF_011300455.1_protein.faa_NZ_CP049869.1_1084@PF00015_full_PFAM.223.392--1:scovhsp_avg=78.25:scovhsp_max=79.0:scovhsp_min=77.5:scovhsp_std=1.0606601717798212:scovhsp_sum=156.5:send_avg=167.5:send_max=168.0:send_min=167.0:send_std=0.7071067811865476:send_sum=335.0:sstart_avg=37.0:sstart_max=38.0:sstart_min=36.0:sstart_std=1.4142135623730951:sstart_sum=74.0],(45ee561e-1615-42f9-8366-2a0bd3c47a77_2@MCPsignal.24.159:0.0175903[&&NHX:Sample=rhiztom3:Type=capture:capture_class=c__Actinomycetia:capture_domain=d__Bacteria:capture_family=f__Geodermatophilaceae:capture_genus=g__Geodermatophilus:capture_order=o__Mycobacteriales:capture_phylum=p__Actinobacteriota:capture_species=s__Geodermatophilus ruber:heptad=MCP-38H],((((92045048-d646-4ba2-afae-75fbc216e423_5@MCPsignal.22.143:0.0129134[&&NHX:Sample=rhiztom3:Type=capture:besthit=74.2:bitscore=110.0:capture_class=c__Actinomycetia:capture_domain=d__Bacteria:capture_family=f__Geodermatophilaceae:capture_genus=g__Blastococcus:capture_order=o__Mycobacteriales:capture_phylum=p__Actinobacteriota:capture_species=s__Blastococcus saxobsidens:evalue=2.73e-31:gapopen=0.0:heptad=MCP-38H:length=120.0:mismatch=31.0:qcovhsp=99.2:qend=121.0:qstart=2.0:ref_name=RS_GCF_011300455.1_protein.faa_NZ_CP049869.1_1084@PF00015_full_PFAM.223.392:scovhsp=71.0:send=168.0:sstart=49.0],335ec0cf-4d4a-4d43-b644-d2861ff74338_2@MCPsignal.380.545:0.00443782[&&NHX:Sample=rhiztom3:Type=capture:besthit=81.2:bitscore=187.0:capture_class=c__Alphaproteobacteria:capture_domain=d__Bacteria:capture_family=f__Beijerinckiaceae:capture_genus=g__Methylobacterium:capture_order=o__Rhizobiales:capture_phylum=p__Proteobacteria:capture_species=s__Methylobacterium tarhaniae:evalue=6.87e-61:gapopen=0.0:heptad=MCP-38H:length=165.0:mismatch=31.0:qcovhsp=100.0:qend=165.0:qstart=1.0:ref_name=RS_GCF_011300455.1_protein.faa_NZ_CP049869.1_1084@PF00015_full_PFAM.223.392:scovhsp=97.6:send=168.0:sstart=4.0])0:6e-09[&&NHX:Sample_counter=rhiztom3--2:Type_counter=capture--2:besthit_avg=77.7:besthit_max=81.2:besthit_min=74.2:besthit_std=4.949747468305833:besthit_sum=155.4:bitscore_avg=148.5:bitscore_max=187.0:bitscore_min=110.0:bitscore_std=54.44722215136416:bitscore_sum=297.0:capture_class_counter=c__Actinomycetia--1||c__Alphaproteobacteria--1:capture_domain_counter=d__Bacteria--2:capture_family_counter=f__Beijerinckiaceae--1||f__Geodermatophilaceae--1:capture_genus_counter=g__Blastococcus--1||g__Methylobacterium--1:capture_order_counter=o__Mycobacteriales--1||o__Rhizobiales--1:capture_phylum_counter=p__Actinobacteriota--1||p__Proteobacteria--1:capture_species_counter=s__Blastococcus saxobsidens--1||s__Methylobacterium tarhaniae--1:evalue_avg=1.365e-31:evalue_max=2.73e-31:evalue_min=6.87e-61:evalue_std=1.9304015126392747e-31:evalue_sum=2.73e-31:gapopen_avg=0.0:gapopen_max=0.0:gapopen_min=0.0:gapopen_std=0.0:gapopen_sum=0.0:gtdb_class_counter=:gtdb_domain_counter=:gtdb_family_counter=:gtdb_genus_counter=:gtdb_order_counter=:gtdb_phylum_counter=:gtdb_species_counter=:heptad_counter=MCP-38H--2:lbd_counter=:length_avg=142.5:length_max=165.0:length_min=120.0:length_std=31.81980515339464:length_sum=285.0:mismatch_avg=31.0:mismatch_max=31.0:mismatch_min=31.0:mismatch_std=0.0:mismatch_sum=62.0:name=N977632:qcovhsp_avg=99.6:qcovhsp_max=100.0:qcovhsp_min=99.2:qcovhsp_std=0.565685424949236:qcovhsp_sum=199.2:qend_avg=143.0:qend_max=165.0:qend_min=121.0:qend_std=31.11269837220809:qend_sum=286.0:qstart_avg=1.5:qstart_max=2.0:qstart_min=1.0:qstart_std=0.7071067811865476:qstart_sum=3.0:ref_name_counter=RS_GCF_011300455.1_protein.faa_NZ_CP049869.1_1084@PF00015_full_PFAM.223.392--2:scovhsp_avg=84.3:scovhsp_max=97.6:scovhsp_min=71.0:scovhsp_std=18.80904037956216:scovhsp_sum=168.6:send_avg=168.0:send_max=168.0:send_min=168.0:send_std=0.0:send_sum=336.0:sstart_avg=26.5:sstart_max=49.0:sstart_min=4.0:sstart_std=31.81980515339464:sstart_sum=53.0],(((11c5a3b2-98a6-49cd-82fe-76e9ccd03c01_6@MCPsignal.495.581:5e-09[&&NHX:Sample=rhiztom2:Type=capture:besthit=94.2:bitscore=134.0:capture_class=c__Alphaproteobacteria:capture_domain=d__Bacteria:capture_family=f__Rhizobiaceae:capture_genus=g__Aquamicrobium_A:capture_order=o__Rhizobiales:capture_phylum=p__Proteobacteria:capture_species=s__Aquamicrobium_A sp001014615:evalue=1.87e-41:gapopen=0.0:heptad=MCP-38H:length=86.0:mismatch=5.0:qcovhsp=100.0:qend=86.0:qstart=1.0:ref_name=GB_GCA_902806275.1_protein.faa_CADCVY010000046.1_4@PF00015_full_PFAM.229.396:scovhsp=51.5:send=143.0:sstart=58.0],((((((((5e49fe06-dee1-424d-acf6-d4e6a9e0bc00_5@MCPsignal.24.184:5e-09[&&NHX:Sample=rhiztom3:Type=capture:besthit=92.5:bitscore=184.0:capture_class=c__Alphaproteobacteria:capture_domain=d__Bacteria:capture_family=f__Beijerinckiaceae:capture_genus=g__Methylobacterium:capture_order=o__Rhizobiales:capture_phylum=p__Proteobacteria:capture_species=s__Methylobacterium tarhaniae:evalue=5.6e-60:gapopen=0.0:heptad=MCP-38H:length=159.0:mismatch=12.0:qcovhsp=99.4:qend=159.0:qstart=1.0:ref_name=GB_GCA_013812825.1_protein.faa_JACCSU010000029.1_10@PF00015_full_PFAM.232.396:scovhsp=97.0:send=164.0:sstart=6.0],(3ca2724b-3213-4cfe-95d5-fd02183efaf8_3@MCPsignal.622.782:0.0241538[&&NHX:Sample=rhiztom1:Type=capture:besthit=91.1:bitscore=228.0:capture_class=c__Alphaproteobacteria:capture_domain=d__Bacteria:capture_family=f__Beijerinckiaceae:capture_genus=g__Methylobacterium:capture_order=o__Rhizobiales:capture_phylum=p__Proteobacteria:capture_species=s__Methylobacterium tarhaniae:evalue=2.62e-77:gapopen=2.0:heptad=MCP-38H:length=157.0:mismatch=12.0:qcovhsp=97.5:qend=160.0:qstart=5.0:ref_name=GB_GCA_013361785.1_protein.faa_JABFXK010000078.1_21@PF00015_full_PFAM.233.398:scovhsp=94.5:send=164.0:sstart=9.0],((((59013ea6-25b4-46d5-a722-171b83b64141_4@MCPsignal.506.616:0.00650655[&&NHX:Sample=rhiztom3:Type=capture:besthit=76.4:bitscore=103.0:capture_class=c__Alphaproteobacteria:capture_domain=d__Bacteria:capture_family=f__Caulobacteraceae:capture_genus=g__Caulobacter:capture_order=o__Caulobacterales:capture_phylum=p__Proteobacteria:capture_species=s__Caulobacter sp004342605:evalue=6.66e-29:gapopen=0.0:heptad=MCP-38H:length=110.0:mismatch=26.0:qcovhsp=100.0:qend=110.0:qstart=1.0:ref_name=RS_GCF_011300455.1_protein.faa_NZ_CP049869.1_1084@PF00015_full_PFAM.223.392:scovhsp=65.1:send=168.0:sstart=59.0],43d6dca7-38b0-47c7-a238-685fba58eb72_5@MCPsignal.110.216:0.00659756[&&NHX:Sample=rhiztom3:Type=capture:besthit=72.6:bitscore=91.3:capture_class=c__Alphaproteobacteria:capture_domain=d__Bacteria:capture_family=f__Acetobacteraceae:capture_genus=g__Acidiphilium:capture_order=o__Acetobacterales:capture_phylum=p__Proteobacteria:capture_species=s__Acidiphilium sp002255515:evalue=5.36e-24:gapopen=0.0:heptad=MCP-38H:length=106.0:mismatch=29.0:qcovhsp=100.0:qend=106.0:qstart=1.0:ref_name=RS_GCF_011300455.1_protein.faa_NZ_CP049869.1_1084@PF00015_full_PFAM.223.392:scovhsp=62.7:send=168.0:sstart=63.0])0:5e-09[&&NHX:Sample_counter=rhiztom3--2:Type_counter=capture--2:besthit_avg=74.5:besthit_max=76.4:besthit_min=72.6:besthit_std=2.6870057685088886:besthit_sum=149.0:bitscore_avg=97.15:bitscore_max=103.0:bitscore_min=91.3:bitscore_std=8.273149339882607:bitscore_sum=194.3:capture_class_counter=c__Alphaproteobacteria--2:capture_domain_counter=d__Bacteria--2:capture_family_counter=f__Acetobacteraceae--1||f__Caulobacteraceae--1:capture_genus_counter=g__Acidiphilium--1||g__Caulobacter--1:capture_order_counter=o__Acetobacterales--1||o__Caulobacterales--1:capture_phylum_counter=p__Proteobacteria--2:capture_species_counter=s__Acidiphilium sp002255515--1||s__Caulobacter sp004342605--1:evalue_avg=2.6800333000000002e-24:evalue_max=5.36e-24:evalue_min=6.66e-29:evalue_std=3.790045253848268e-24:evalue_sum=5.3600666000000004e-24:gapopen_avg=0.0:gapopen_max=0.0:gapopen_min=0.0:gapopen_std=0.0:gapopen_sum=0.0:gtdb_class_counter=:gtdb_domain_counter=:gtdb_family_counter=:gtdb_genus_counter=:gtdb_order_counter=:gtdb_phylum_counter=:gtdb_species_counter=:heptad_counter=MCP-38H--2:lbd_counter=:length_avg=108.0:length_max=110.0:length_min=106.0:length_std=2.8284271247461903:length_sum=216.0:mismatch_avg=27.5:mismatch_max=29.0:mismatch_min=26.0:mismatch_std=2.1213203435596424:mismatch_sum=55.0:name=N977638:qcovhsp_avg=100.0:qcovhsp_max=100.0:qcovhsp_min=100.0:qcovhsp_std=0.0:qcovhsp_sum=200.0:qend_avg=108.0:qend_max=110.0:qend_min=106.0:qend_std=2.8284271247461903:qend_sum=216.0:qstart_avg=1.0:qstart_max=1.0:qstart_min=1.0:qstart_std=0.0:qstart_sum=2.0:ref_name_counter=RS_GCF_011300455.1_protein.faa_NZ_CP049869.1_1084@PF00015_full_PFAM.223.392--2:scovhsp_avg=63.9:scovhsp_max=65.1:scovhsp_min=62.7:scovhsp_std=1.697056274847708:scovhsp_sum=127.8:send_avg=168.0:send_max=168.0:send_min=168.0:send_std=0.0:send_sum=336.0:sstart_avg=61.0:sstart_max=63.0:sstart_min=59.0:sstart_std=2.8284271247461903:sstart_sum=122.0],19b7e2a2-1565-46cd-bcf6-a22a0163075a_5@MCPsignal.23.162:0.0116689[&&NHX:Sample=rhiztom1:Type=capture:besthit=84.8:bitscore=158.0:capture_class=c__Alphaproteobacteria:capture_domain=d__Bacteria:capture_family=f__Beijerinckiaceae:capture_genus=g__Methylobacterium:capture_order=o__Rhizobiales:capture_phylum=p__Proteobacteria:capture_species=s__Methylobacterium tarhaniae:evalue=6.26e-50:gapopen=0.0:heptad=MCP-38H:length=138.0:mismatch=21.0:qcovhsp=99.3:qend=139.0:qstart=2.0:ref_name=RS_GCF_011300455.1_protein.faa_NZ_CP049869.1_1084@PF00015_full_PFAM.223.392:scovhsp=81.7:send=168.0:sstart=31.0])0:5e-09[&&NHX:Sample_counter=rhiztom1--1||rhiztom3--2:Type_counter=capture--3:besthit_avg=77.93333333333334:besthit_max=84.8:besthit_min=72.6:besthit_std=6.242862591258383:besthit_sum=233.8:bitscore_avg=117.43333333333334:bitscore_max=158.0:bitscore_min=91.3:bitscore_std=35.61549288348167:bitscore_sum=352.3:capture_class_counter=c__Alphaproteobacteria--3:capture_domain_counter=d__Bacteria--3:capture_family_counter=f__Acetobacteraceae--1||f__Beijerinckiaceae--1||f__Caulobacteraceae--1:capture_genus_counter=g__Acidiphilium--1||g__Caulobacter--1||g__Methylobacterium--1:capture_order_counter=o__Acetobacterales--1||o__Caulobacterales--1||o__Rhizobiales--1:capture_phylum_counter=p__Proteobacteria--3:capture_species_counter=s__Acidiphilium sp002255515--1||s__Caulobacter sp004342605--1||s__Methylobacterium tarhaniae--1:evalue_avg=1.7866888666666667e-24:evalue_max=5.36e-24:evalue_min=6.26e-50:evalue_std=3.0945782172715968e-24:evalue_sum=5.3600666000000004e-24:gapopen_avg=0.0:gapopen_max=0.0:gapopen_min=0.0:gapopen_std=0.0:gapopen_sum=0.0:gtdb_class_counter=:gtdb_domain_counter=:gtdb_family_counter=:gtdb_genus_counter=:gtdb_order_counter=:gtdb_phylum_counter=:gtdb_species_counter=:heptad_counter=MCP-38H--3:lbd_counter=:length_avg=118.0:length_max=138.0:length_min=106.0:length_std=17.435595774162696:length_sum=354.0:mismatch_avg=25.333333333333332:mismatch_max=29.0:mismatch_min=21.0:mismatch_std=4.041451884327381:mismatch_sum=76.0:name=N977640:qcovhsp_avg=99.76666666666667:qcovhsp_max=100.0:qcovhsp_min=99.3:qcovhsp_std=0.40414518843273967:qcovhsp_sum=299.3:qend_avg=118.33333333333333:qend_max=139.0:qend_min=106.0:qend_std=18.0092568789868:qend_sum=355.0:qstart_avg=1.3333333333333333:qstart_max=2.0:qstart_min=1.0:qstart_std=0.5773502691896257:qstart_sum=4.0:ref_name_counter=RS_GCF_011300455.1_protein.faa_NZ_CP049869.1_1084@PF00015_full_PFAM.223.392--3:scovhsp_avg=69.83333333333333:scovhsp_max=81.7:scovhsp_min=62.7:scovhsp_std=10.34665807559781:scovhsp_sum=209.5:send_avg=168.0:send_max=168.0:send_min=168.0:send_std=0.0:send_sum=504.0:sstart_avg=51.0:sstart_max=63.0:sstart_min=31.0:sstart_std=17.435595774162696:sstart_sum=153.0],01f84b60-b5cd-4577-ad73-63e9c414f722_4@MCPsignal.24.175:5e-09[&&NHX:Sample=rhiztom1:Type=capture:besthit=92.7:bitscore=172.0:capture_class=c__Alphaproteobacteria:capture_domain=d__Bacteria:capture_family=f__Beijerinckiaceae:capture_genus=g__Methylobacterium:capture_order=o__Rhizobiales:capture_phylum=p__Proteobacteria:capture_species=s__Methylobacterium tarhaniae:evalue=4.11e-55:gapopen=0.0:heptad=MCP-38H:length=150.0:mismatch=11.0:qcovhsp=99.3:qend=150.0:qstart=1.0:ref_name=GB_GCA_013812825.1_protein.faa_JACCSU010000029.1_10@PF00015_full_PFAM.232.396:scovhsp=91.5:send=164.0:sstart=15.0])0:5e-09[&&NHX:Sample_counter=rhiztom1--2||rhiztom3--2:Type_counter=capture--4:besthit_avg=81.625:besthit_max=92.7:besthit_min=72.6:besthit_std=8.971947020203215:besthit_sum=326.5:bitscore_avg=131.075:bitscore_max=172.0:bitscore_min=91.3:bitscore_std=39.87508620680337:bitscore_sum=524.3:capture_class_counter=c__Alphaproteobacteria--4:capture_domain_counter=d__Bacteria--4:capture_family_counter=f__Acetobacteraceae--1||f__Beijerinckiaceae--2||f__Caulobacteraceae--1:capture_genus_counter=g__Acidiphilium--1||g__Caulobacter--1||g__Methylobacterium--2:capture_order_counter=o__Acetobacterales--1||o__Caulobacterales--1||o__Rhizobiales--2:capture_phylum_counter=p__Proteobacteria--4:capture_species_counter=s__Acidiphilium sp002255515--1||s__Caulobacter sp004342605--1||s__Methylobacterium tarhaniae--2:evalue_avg=1.3400166500000001e-24:evalue_max=5.36e-24:evalue_min=4.11e-55:evalue_std=2.6799889001838965e-24:evalue_sum=5.3600666000000004e-24:gapopen_avg=0.0:gapopen_max=0.0:gapopen_min=0.0:gapopen_std=0.0:gapopen_sum=0.0:gtdb_class_counter=:gtdb_domain_counter=:gtdb_family_counter=:gtdb_genus_counter=:gtdb_order_counter=:gtdb_phylum_counter=:gtdb_species_counter=:heptad_counter=MCP-38H--4:lbd_counter=:length_avg=126.0:length_max=150.0:length_min=106.0:length_std=21.416504538945347:length_sum=504.0:mismatch_avg=21.75:mismatch_max=29.0:mismatch_min=11.0:mismatch_std=7.88986691902975:mismatch_sum=87.0:name=N977642:qcovhsp_avg=99.65:qcovhsp_max=100.0:qcovhsp_min=99.3:qcovhsp_std=0.40414518843273967:qcovhsp_sum=398.6:qend_avg=126.25:qend_max=150.0:qend_min=106.0:qend_std=21.608254595562936:qend_sum=505.0:qstart_avg=1.25:qstart_max=2.0:qstart_min=1.0:qstart_std=0.5:qstart_sum=5.0:ref_name_counter=GB_GCA_013812825.1_protein.faa_JACCSU010000029.1_10@PF00015_full_PFAM.232.396--1||RS_GCF_011300455.1_protein.faa_NZ_CP049869.1_1084@PF00015_full_PFAM.223.392--3:scovhsp_avg=75.25:scovhsp_max=91.5:scovhsp_min=62.7:scovhsp_std=13.737903770226374:scovhsp_sum=301.0:send_avg=167.0:send_max=168.0:send_min=164.0:send_std=2.0:send_sum=668.0:sstart_avg=42.0:sstart_max=63.0:sstart_min=15.0:sstart_std=22.949219304078007:sstart_sum=168.0],((a7621337-a1b0-4646-84cf-8e0eb4979921_4@MCPsignal.23.155:5e-09[&&NHX:Sample=rhiztom2:Type=capture:besthit=95.5:bitscore=203.0:capture_class=c__Alphaproteobacteria:capture_domain=d__Bacteria:capture_family=f__Beijerinckiaceae:capture_genus=g__Methylobacterium:capture_order=o__Rhizobiales:capture_phylum=p__Proteobacteria:capture_species=s__Methylobacterium tarhaniae:evalue=1.03e-67:gapopen=1.0:heptad=MCP-38H:length=132.0:mismatch=5.0:qcovhsp=99.2:qend=131.0:qstart=1.0:ref_name=GB_GCA_902806275.1_protein.faa_CADCVY010000046.1_4@PF00015_full_PFAM.229.396:scovhsp=79.0:send=167.0:sstart=36.0],(8519cf8b-e3d5-4b58-a819-371fe40d2851_5@MCPsignal.214.277:5e-09[&&NHX:Sample=rhiztom2:Type=capture:capture_class=c__Alphaproteobacteria:capture_domain=d__Bacteria:capture_family=f__Acetobacteraceae:capture_genus=g__Acidiphilium:capture_order=o__Acetobacterales:capture_phylum=p__Proteobacteria:capture_species=s__Acidiphilium sp002255515:heptad=MCP-38H],(589aa175-1640-4019-a3a1-a9db8f7b87e6_6@MCPsignal.24.153:5e-09[&&NHX:Sample=rhiztom3:Type=capture:besthit=80.6:bitscore=138.0:capture_class=c__Alphaproteobacteria:capture_domain=d__Bacteria:capture_family=f__Xanthobacteraceae:capture_genus=g__Bradyrhizobium:capture_order=o__Rhizobiales:capture_phylum=p__Proteobacteria:capture_species=s__Bradyrhizobium sp000239795:evalue=3.31e-42:gapopen=0.0:heptad=MCP-38H:length=129.0:mismatch=25.0:qcovhsp=100.0:qend=129.0:qstart=1.0:ref_name=RS_GCF_011300455.1_protein.faa_NZ_CP049869.1_1084@PF00015_full_PFAM.223.392:scovhsp=76.3:send=168.0:sstart=40.0],((ac52c7ae-d519-4a03-b654-62ce261f7c33_4@MCPsignal.141.241:5e-09[&&NHX:Sample=rhiztom3:Type=capture:besthit=96.0:bitscore=164.0:capture_class=c__Alphaproteobacteria:capture_domain=d__Bacteria:capture_family=f__Beijerinckiaceae:capture_genus=g__Methylobacterium:capture_order=o__Rhizobiales:capture_phylum=p__Proteobacteria:capture_species=s__Methylobacterium tarhaniae:evalue=4.93e-53:gapopen=0.0:heptad=MCP-38H:length=100.0:mismatch=4.0:qcovhsp=100.0:qend=100.0:qstart=1.0:ref_name=RS_GCF_011300455.1_protein.faa_NZ_CP049869.1_1084@PF00015_full_PFAM.223.392:scovhsp=59.2:send=129.0:sstart=30.0],(cdcc2fea-9680-403d-aba0-b3a8a1922462_6@MCPsignal.23.142:0.0135512[&&NHX:Sample=rhiztom1:Type=capture:besthit=93.3:bitscore=189.0:capture_class=c__Alphaproteobacteria:capture_domain=d__Bacteria:capture_family=f__Beijerinckiaceae:capture_genus=g__Methylobacterium:capture_order=o__Rhizobiales:capture_phylum=p__Proteobacteria:capture_species=s__Methylobacterium tarhaniae:evalue=1.29e-62:gapopen=0.0:heptad=MCP-38H:length=119.0:mismatch=8.0:qcovhsp=100.0:qend=119.0:qstart=1.0:ref_name=GB_GCA_902806275.1_protein.faa_CADCVY010000046.1_4@PF00015_full_PFAM.229.396:scovhsp=71.3:send=144.0:sstart=26.0],83a111d3-218b-4e62-8974-8f4337e0a523_3@MCPsignal.22.165:5e-09[&&NHX:Sample=rhiztom1:Type=capture:besthit=81.1:bitscore=159.0:capture_class=c__Alphaproteobacteria:capture_domain=d__Bacteria:capture_family=f__Beijerinckiaceae:capture_genus=g__Methylobacterium:capture_order=o__Rhizobiales:capture_phylum=p__Proteobacteria:capture_species=s__Methylobacterium tarhaniae:evalue=3.63e-50:gapopen=0.0:heptad=MCP-38H:length=143.0:mismatch=27.0:qcovhsp=100.0:qend=143.0:qstart=1.0:ref_name=RS_GCF_011300455.1_protein.faa_NZ_CP049869.1_1084@PF00015_full_PFAM.223.392:scovhsp=84.6:send=168.0:sstart=26.0])0:1.8e-08[&&NHX:Sample_counter=rhiztom1--2:Type_counter=capture--2:besthit_avg=87.19999999999999:besthit_max=93.3:besthit_min=81.1:besthit_std=8.626702730475882:besthit_sum=174.39999999999998:bitscore_avg=174.0:bitscore_max=189.0:bitscore_min=159.0:bitscore_std=21.213203435596427:bitscore_sum=348.0:capture_class_counter=c__Alphaproteobacteria--2:capture_domain_counter=d__Bacteria--2:capture_family_counter=f__Beijerinckiaceae--2:capture_genus_counter=g__Methylobacterium--2:capture_order_counter=o__Rhizobiales--2:capture_phylum_counter=p__Proteobacteria--2:capture_species_counter=s__Methylobacterium tarhaniae--2:evalue_avg=1.815000000000645e-50:evalue_max=3.63e-50:evalue_min=1.29e-62:evalue_std=2.5667976157062556e-50:evalue_sum=3.63000000000129e-50:gapopen_avg=0.0:gapopen_max=0.0:gapopen_min=0.0:gapopen_std=0.0:gapopen_sum=0.0:gtdb_class_counter=:gtdb_domain_counter=:gtdb_family_counter=:gtdb_genus_counter=:gtdb_order_counter=:gtdb_phylum_counter=:gtdb_species_counter=:heptad_counter=MCP-38H--2:lbd_counter=:length_avg=131.0:length_max=143.0:length_min=119.0:length_std=16.97056274847714:length_sum=262.0:mismatch_avg=17.5:mismatch_max=27.0:mismatch_min=8.0:mismatch_std=13.435028842544403:mismatch_sum=35.0:name=N977649:qcovhsp_avg=100.0:qcovhsp_max=100.0:qcovhsp_min=100.0:qcovhsp_std=0.0:qcovhsp_sum=200.0:qend_avg=131.0:qend_max=143.0:qend_min=119.0:qend_std=16.97056274847714:qend_sum=262.0:qstart_avg=1.0:qstart_max=1.0:qstart_min=1.0:qstart_std=0.0:qstart_sum=2.0:ref_name_counter=GB_GCA_902806275.1_protein.faa_CADCVY010000046.1_4@PF00015_full_PFAM.229.396--1||RS_GCF_011300455.1_protein.faa_NZ_CP049869.1_1084@PF00015_full_PFAM.223.392--1:scovhsp_avg=77.94999999999999:scovhsp_max=84.6:scovhsp_min=71.3:scovhsp_std=9.40452018978108:scovhsp_sum=155.89999999999998:send_avg=156.0:send_max=168.0:send_min=144.0:send_std=16.97056274847714:send_sum=312.0:sstart_avg=26.0:sstart_max=26.0:sstart_min=26.0:sstart_std=0.0:sstart_sum=52.0])0.129:0.00549288[&&NHX:Sample_counter=rhiztom1--2||rhiztom3--1:Type_counter=capture--3:besthit_avg=90.13333333333333:besthit_max=96.0:besthit_min=81.1:besthit_std=7.938723658960134:besthit_sum=270.4:bitscore_avg=170.66666666666666:bitscore_max=189.0:bitscore_min=159.0:bitscore_std=16.072751268321593:bitscore_sum=512.0:capture_class_counter=c__Alphaproteobacteria--3:capture_domain_counter=d__Bacteria--3:capture_family_counter=f__Beijerinckiaceae--3:capture_genus_counter=g__Methylobacterium--3:capture_order_counter=o__Rhizobiales--3:capture_phylum_counter=p__Proteobacteria--3:capture_species_counter=s__Methylobacterium tarhaniae--3:evalue_avg=1.2116433333337634e-50:evalue_max=3.63e-50:evalue_min=1.29e-62:evalue_std=2.0943597593612637e-50:evalue_sum=3.63493000000129e-50:gapopen_avg=0.0:gapopen_max=0.0:gapopen_min=0.0:gapopen_std=0.0:gapopen_sum=0.0:gtdb_class_counter=:gtdb_domain_counter=:gtdb_family_counter=:gtdb_genus_counter=:gtdb_order_counter=:gtdb_phylum_counter=:gtdb_species_counter=:heptad_counter=MCP-38H--3:lbd_counter=:length_avg=120.66666666666667:length_max=143.0:length_min=100.0:length_std=21.548395145191982:length_sum=362.0:mismatch_avg=13.0:mismatch_max=27.0:mismatch_min=4.0:mismatch_std=12.288205727444508:mismatch_sum=39.0:name=N977650:qcovhsp_avg=100.0:qcovhsp_max=100.0:qcovhsp_min=100.0:qcovhsp_std=0.0:qcovhsp_sum=300.0:qend_avg=120.66666666666667:qend_max=143.0:qend_min=100.0:qend_std=21.548395145191982:qend_sum=362.0:qstart_avg=1.0:qstart_max=1.0:qstart_min=1.0:qstart_std=0.0:qstart_sum=3.0:ref_name_counter=GB_GCA_902806275.1_protein.faa_CADCVY010000046.1_4@PF00015_full_PFAM.229.396--1||RS_GCF_011300455.1_protein.faa_NZ_CP049869.1_1084@PF00015_full_PFAM.223.392--2:scovhsp_avg=71.7:scovhsp_max=84.6:scovhsp_min=59.2:scovhsp_std=12.70472353103364:scovhsp_sum=215.1:send_avg=147.0:send_max=168.0:send_min=129.0:send_std=19.672315572906:send_sum=441.0:sstart_avg=27.333333333333332:sstart_max=30.0:sstart_min=26.0:sstart_std=2.3094010767585034:sstart_sum=82.0],(a8d62366-9ee3-513a-a386-609a14cecf47_6@MCPsignal.337.491:0.00462287[&&NHX:Sample=rhiztom3:Type=capture:besthit=92.2:bitscore=175.0:capture_class=c__Alphaproteobacteria:capture_domain=d__Bacteria:capture_family=f__Beijerinckiaceae:capture_genus=g__Methylobacterium:capture_order=o__Rhizobiales:capture_phylum=p__Proteobacteria:capture_species=s__Methylobacterium tarhaniae:evalue=1.98e-56:gapopen=0.0:heptad=MCP-38H:length=153.0:mismatch=12.0:qcovhsp=99.4:qend=153.0:qstart=1.0:ref_name=GB_GCA_013812825.1_protein.faa_JACCSU010000029.1_10@PF00015_full_PFAM.232.396:scovhsp=93.3:send=164.0:sstart=12.0],c4c2f73c-1206-4f34-9569-59e69b84e210_3@MCPsignal.77.189:0.00649748[&&NHX:Sample=rhiztom1:Type=capture:besthit=76.8:bitscore=108.0:capture_class=c__Alphaproteobacteria:capture_domain=d__Bacteria:capture_family=f__Caulobacteraceae:capture_genus=g__Caulobacter:capture_order=o__Caulobacterales:capture_phylum=p__Proteobacteria:capture_species=s__Caulobacter sp004342605:evalue=1.57e-30:gapopen=0.0:heptad=MCP-38H:length=112.0:mismatch=26.0:qcovhsp=100.0:qend=112.0:qstart=1.0:ref_name=RS_GCF_011300455.1_protein.faa_NZ_CP049869.1_1084@PF00015_full_PFAM.223.392:scovhsp=66.3:send=168.0:sstart=57.0])0:1.8e-08[&&NHX:Sample_counter=rhiztom1--1||rhiztom3--1:Type_counter=capture--2:besthit_avg=84.5:besthit_max=92.2:besthit_min=76.8:besthit_std=10.889444430272835:besthit_sum=169.0:bitscore_avg=141.5:bitscore_max=175.0:bitscore_min=108.0:bitscore_std=47.37615433949868:bitscore_sum=283.0:capture_class_counter=c__Alphaproteobacteria--2:capture_domain_counter=d__Bacteria--2:capture_family_counter=f__Beijerinckiaceae--1||f__Caulobacteraceae--1:capture_genus_counter=g__Caulobacter--1||g__Methylobacterium--1:capture_order_counter=o__Caulobacterales--1||o__Rhizobiales--1:capture_phylum_counter=p__Proteobacteria--2:capture_species_counter=s__Caulobacter sp004342605--1||s__Methylobacterium tarhaniae--1:evalue_avg=7.85e-31:evalue_max=1.57e-30:evalue_min=1.98e-56:evalue_std=1.1101576464628795e-30:evalue_sum=1.57e-30:gapopen_avg=0.0:gapopen_max=0.0:gapopen_min=0.0:gapopen_std=0.0:gapopen_sum=0.0:gtdb_class_counter=:gtdb_domain_counter=:gtdb_family_counter=:gtdb_genus_counter=:gtdb_order_counter=:gtdb_phylum_counter=:gtdb_species_counter=:heptad_counter=MCP-38H--2:lbd_counter=:length_avg=132.5:length_max=153.0:length_min=112.0:length_std=28.991378028648448:length_sum=265.0:mismatch_avg=19.0:mismatch_max=26.0:mismatch_min=12.0:mismatch_std=9.899494936611665:mismatch_sum=38.0:name=N977653:qcovhsp_avg=99.7:qcovhsp_max=100.0:qcovhsp_min=99.4:qcovhsp_std=0.42426406871192446:qcovhsp_sum=199.4:qend_avg=132.5:qend_max=153.0:qend_min=112.0:qend_std=28.991378028648448:qend_sum=265.0:qstart_avg=1.0:qstart_max=1.0:qstart_min=1.0:qstart_std=0.0:qstart_sum=2.0:ref_name_counter=GB_GCA_013812825.1_protein.faa_JACCSU010000029.1_10@PF00015_full_PFAM.232.396--1||RS_GCF_011300455.1_protein.faa_NZ_CP049869.1_1084@PF00015_full_PFAM.223.392--1:scovhsp_avg=79.8:scovhsp_max=93.3:scovhsp_min=66.3:scovhsp_std=19.091883092036785:scovhsp_sum=159.6:send_avg=166.0:send_max=168.0:send_min=164.0:send_std=2.8284271247461903:send_sum=332.0:sstart_avg=34.5:sstart_max=57.0:sstart_min=12.0:sstart_std=31.81980515339464:sstart_sum=69.0])0.672:0.000269242[&&NHX:Sample_counter=rhiztom1--3||rhiztom3--2:Type_counter=capture--5:besthit_avg=87.88:besthit_max=96.0:besthit_min=76.8:besthit_std=8.406961401124668:besthit_sum=439.4:bitscore_avg=159.0:bitscore_max=189.0:bitscore_min=108.0:bitscore_std=30.748983723043597:bitscore_sum=795.0:capture_class_counter=c__Alphaproteobacteria--5:capture_domain_counter=d__Bacteria--5:capture_family_counter=f__Beijerinckiaceae--4||f__Caulobacteraceae--1:capture_genus_counter=g__Caulobacter--1||g__Methylobacterium--4:capture_order_counter=o__Caulobacterales--1||o__Rhizobiales--4:capture_phylum_counter=p__Proteobacteria--5:capture_species_counter=s__Caulobacter sp004342605--1||s__Methylobacterium tarhaniae--4:evalue_avg=3.14e-31:evalue_max=1.57e-30:evalue_min=1.29e-62:evalue_std=7.02125344934934e-31:evalue_sum=1.57e-30:gapopen_avg=0.0:gapopen_max=0.0:gapopen_min=0.0:gapopen_std=0.0:gapopen_sum=0.0:gtdb_class_counter=:gtdb_domain_counter=:gtdb_family_counter=:gtdb_genus_counter=:gtdb_order_counter=:gtdb_phylum_counter=:gtdb_species_counter=:heptad_counter=MCP-38H--5:lbd_counter=:length_avg=125.4:length_max=153.0:length_min=100.0:length_std=22.006817125609054:length_sum=627.0:mismatch_avg=15.4:mismatch_max=27.0:mismatch_min=4.0:mismatch_std=10.526157893552615:mismatch_sum=77.0:name=N977654:qcovhsp_avg=99.88:qcovhsp_max=100.0:qcovhsp_min=99.4:qcovhsp_std=0.2683281572999722:qcovhsp_sum=499.4:qend_avg=125.4:qend_max=153.0:qend_min=100.0:qend_std=22.006817125609054:qend_sum=627.0:qstart_avg=1.0:qstart_max=1.0:qstart_min=1.0:qstart_std=0.0:qstart_sum=5.0:ref_name_counter=GB_GCA_013812825.1_protein.faa_JACCSU010000029.1_10@PF00015_full_PFAM.232.396--1||GB_GCA_902806275.1_protein.faa_CADCVY010000046.1_4@PF00015_full_PFAM.229.396--1||RS_GCF_011300455.1_protein.faa_NZ_CP049869.1_1084@PF00015_full_PFAM.223.392--3:scovhsp_avg=74.94000000000001:scovhsp_max=93.3:scovhsp_min=59.2:scovhsp_std=13.838822204219547:scovhsp_sum=374.70000000000005:send_avg=154.6:send_max=168.0:send_min=129.0:send_std=17.429859437184227:send_sum=773.0:sstart_avg=30.2:sstart_max=57.0:sstart_min=12.0:sstart_std=16.46815108019112:sstart_sum=151.0])0:2.3838e-05[&&NHX:Sample_counter=rhiztom1--3||rhiztom3--3:Type_counter=capture--6:besthit_avg=86.66666666666667:besthit_max=96.0:besthit_min=76.8:besthit_std=8.085460201291372:besthit_sum=520.0:bitscore_avg=155.5:bitscore_max=189.0:bitscore_min=108.0:bitscore_std=28.807985004161605:bitscore_sum=933.0:capture_class_counter=c__Alphaproteobacteria--6:capture_domain_counter=d__Bacteria--6:capture_family_counter=f__Beijerinckiaceae--4||f__Caulobacteraceae--1||f__Xanthobacteraceae--1:capture_genus_counter=g__Bradyrhizobium--1||g__Caulobacter--1||g__Methylobacterium--4:capture_order_counter=o__Caulobacterales--1||o__Rhizobiales--5:capture_phylum_counter=p__Proteobacteria--6:capture_species_counter=s__Bradyrhizobium sp000239795--1||s__Caulobacter sp004342605--1||s__Methylobacterium tarhaniae--4:evalue_avg=2.6166666666721834e-31:evalue_max=1.57e-30:evalue_min=1.29e-62:evalue_std=6.409498160279948e-31:evalue_sum=1.57000000000331e-30:gapopen_avg=0.0:gapopen_max=0.0:gapopen_min=0.0:gapopen_std=0.0:gapopen_sum=0.0:gtdb_class_counter=:gtdb_domain_counter=:gtdb_family_counter=:gtdb_genus_counter=:gtdb_order_counter=:gtdb_phylum_counter=:gtdb_species_counter=:heptad_counter=MCP-38H--6:lbd_counter=:length_avg=126.0:length_max=153.0:length_min=100.0:length_std=19.738287666360524:length_sum=756.0:mismatch_avg=17.0:mismatch_max=27.0:mismatch_min=4.0:mismatch_std=10.198039027185569:mismatch_sum=102.0:name=N977655:qcovhsp_avg=99.89999999999999:qcovhsp_max=100.0:qcovhsp_min=99.4:qcovhsp_std=0.2449489742783155:qcovhsp_sum=599.4:qend_avg=126.0:qend_max=153.0:qend_min=100.0:qend_std=19.738287666360524:qend_sum=756.0:qstart_avg=1.0:qstart_max=1.0:qstart_min=1.0:qstart_std=0.0:qstart_sum=6.0:ref_name_counter=GB_GCA_013812825.1_protein.faa_JACCSU010000029.1_10@PF00015_full_PFAM.232.396--1||GB_GCA_902806275.1_protein.faa_CADCVY010000046.1_4@PF00015_full_PFAM.229.396--1||RS_GCF_011300455.1_protein.faa_NZ_CP049869.1_1084@PF00015_full_PFAM.223.392--4:scovhsp_avg=75.16666666666667:scovhsp_max=93.3:scovhsp_min=59.2:scovhsp_std=12.390264995820978:scovhsp_sum=451.0:send_avg=156.83333333333334:send_max=168.0:send_min=129.0:send_std=16.521702898511:send_sum=941.0:sstart_avg=31.833333333333332:sstart_max=57.0:sstart_min=12.0:sstart_std=15.26324561378302:sstart_sum=191.0])0:2.5e-08[&&NHX:Sample_counter=rhiztom1--3||rhiztom2--1||rhiztom3--3:Type_counter=capture--7:besthit_avg=86.66666666666667:besthit_max=96.0:besthit_min=76.8:besthit_std=8.085460201291372:besthit_sum=520.0:bitscore_avg=155.5:bitscore_max=189.0:bitscore_min=108.0:bitscore_std=28.807985004161605:bitscore_sum=933.0:capture_class_counter=c__Alphaproteobacteria--7:capture_domain_counter=d__Bacteria--7:capture_family_counter=f__Acetobacteraceae--1||f__Beijerinckiaceae--4||f__Caulobacteraceae--1||f__Xanthobacteraceae--1:capture_genus_counter=g__Acidiphilium--1||g__Bradyrhizobium--1||g__Caulobacter--1||g__Methylobacterium--4:capture_order_counter=o__Acetobacterales--1||o__Caulobacterales--1||o__Rhizobiales--5:capture_phylum_counter=p__Proteobacteria--7:capture_species_counter=s__Acidiphilium sp002255515--1||s__Bradyrhizobium sp000239795--1||s__Caulobacter sp004342605--1||s__Methylobacterium tarhaniae--4:evalue_avg=2.6166666666721834e-31:evalue_max=1.57e-30:evalue_min=1.29e-62:evalue_std=6.409498160279947e-31:evalue_sum=1.57000000000331e-30:gapopen_avg=0.0:gapopen_max=0.0:gapopen_min=0.0:gapopen_std=0.0:gapopen_sum=0.0:gtdb_class_counter=:gtdb_domain_counter=:gtdb_family_counter=:gtdb_genus_counter=:gtdb_order_counter=:gtdb_phylum_counter=:gtdb_species_counter=:heptad_counter=MCP-38H--7:lbd_counter=:length_avg=126.0:length_max=153.0:length_min=100.0:length_std=19.738287666360524:length_sum=756.0:mismatch_avg=17.0:mismatch_max=27.0:mismatch_min=4.0:mismatch_std=10.198039027185569:mismatch_sum=102.0:name=N977656:qcovhsp_avg=99.89999999999999:qcovhsp_max=100.0:qcovhsp_min=99.4:qcovhsp_std=0.2449489742783155:qcovhsp_sum=599.4:qend_avg=126.0:qend_max=153.0:qend_min=100.0:qend_std=19.738287666360524:qend_sum=756.0:qstart_avg=1.0:qstart_max=1.0:qstart_min=1.0:qstart_std=0.0:qstart_sum=6.0:ref_name_counter=GB_GCA_013812825.1_protein.faa_JACCSU010000029.1_10@PF00015_full_PFAM.232.396--1||GB_GCA_902806275.1_protein.faa_CADCVY010000046.1_4@PF00015_full_PFAM.229.396--1||RS_GCF_011300455.1_protein.faa_NZ_CP049869.1_1084@PF00015_full_PFAM.223.392--4:scovhsp_avg=75.16666666666667:scovhsp_max=93.3:scovhsp_min=59.2:scovhsp_std=12.390264995820978:scovhsp_sum=451.0:send_avg=156.83333333333334:send_max=168.0:send_min=129.0:send_std=16.521702898511:send_sum=941.0:sstart_avg=31.833333333333332:sstart_max=57.0:sstart_min=12.0:sstart_std=15.263245613783024:sstart_sum=191.0])0:2.5e-08[&&NHX:Sample_counter=rhiztom1--3||rhiztom2--2||rhiztom3--3:Type_counter=capture--8:besthit_avg=87.92857142857143:besthit_max=96.0:besthit_min=76.8:besthit_std=8.100969959561281:besthit_sum=615.5:bitscore_avg=162.28571428571428:bitscore_max=203.0:bitscore_min=108.0:bitscore_std=31.841871206082754:bitscore_sum=1136.0:capture_class_counter=c__Alphaproteobacteria--8:capture_domain_counter=d__Bacteria--8:capture_family_counter=f__Acetobacteraceae--1||f__Beijerinckiaceae--5||f__Caulobacteraceae--1||f__Xanthobacteraceae--1:capture_genus_counter=g__Acidiphilium--1||g__Bradyrhizobium--1||g__Caulobacter--1||g__Methylobacterium--5:capture_order_counter=o__Acetobacterales--1||o__Caulobacterales--1||o__Rhizobiales--6:capture_phylum_counter=p__Proteobacteria--8:capture_species_counter=s__Acidiphilium sp002255515--1||s__Bradyrhizobium sp000239795--1||s__Caulobacter sp004342605--1||s__Methylobacterium tarhaniae--5:evalue_avg=2.2428571428618715e-31:evalue_max=1.57e-30:evalue_min=1.03e-67:evalue_std=5.934042226242782e-31:evalue_sum=1.57000000000331e-30:gapopen_avg=0.14285714285714285:gapopen_max=1.0:gapopen_min=0.0:gapopen_std=0.3779644730092273:gapopen_sum=1.0:gtdb_class_counter=:gtdb_domain_counter=:gtdb_family_counter=:gtdb_genus_counter=:gtdb_order_counter=:gtdb_phylum_counter=:gtdb_species_counter=:heptad_counter=MCP-38H--8:lbd_counter=:length_avg=126.85714285714286:length_max=153.0:length_min=100.0:length_std=18.160658683250556:length_sum=888.0:mismatch_avg=15.285714285714286:mismatch_max=27.0:mismatch_min=4.0:mismatch_std=10.35558280533236:mismatch_sum=107.0:name=N977657:qcovhsp_avg=99.8:qcovhsp_max=100.0:qcovhsp_min=99.2:qcovhsp_std=0.3464101615137736:qcovhsp_sum=698.6:qend_avg=126.71428571428571:qend_max=153.0:qend_min=100.0:qend_std=18.11734238894036:qend_sum=887.0:qstart_avg=1.0:qstart_max=1.0:qstart_min=1.0:qstart_std=0.0:qstart_sum=7.0:ref_name_counter=GB_GCA_013812825.1_protein.faa_JACCSU010000029.1_10@PF00015_full_PFAM.232.396--1||GB_GCA_902806275.1_protein.faa_CADCVY010000046.1_4@PF00015_full_PFAM.229.396--2||RS_GCF_011300455.1_protein.faa_NZ_CP049869.1_1084@PF00015_full_PFAM.223.392--4:scovhsp_avg=75.71428571428571:scovhsp_max=93.3:scovhsp_min=59.2:scovhsp_std=11.403132401731927:scovhsp_sum=530.0:send_avg=158.28571428571428:send_max=168.0:send_min=129.0:send_std=15.56399997552349:send_sum=1108.0:sstart_avg=32.42857142857143:sstart_max=57.0:sstart_min=12.0:sstart_std=14.022091413874309:sstart_sum=227.0],3906022b-96ad-4050-ac0c-4daf6e4b7a96_5@MCPsignal.37.156:5e-09[&&NHX:Sample=rhiztom1:Type=capture:besthit=95.8:bitscore=189.0:capture_class=c__Alphaproteobacteria:capture_domain=d__Bacteria:capture_family=f__Xanthobacteraceae:capture_genus=g__Bradyrhizobium:capture_order=o__Rhizobiales:capture_phylum=p__Proteobacteria:capture_species=s__Bradyrhizobium sp000239795:evalue=2.6e-62:gapopen=0.0:heptad=MCP-38H:length=119.0:mismatch=5.0:qcovhsp=100.0:qend=119.0:qstart=1.0:ref_name=GB_GCA_902806275.1_protein.faa_CADCVY010000046.1_4@PF00015_full_PFAM.229.396:scovhsp=71.3:send=159.0:sstart=41.0])0.022:2.5e-08[&&NHX:Sample_counter=rhiztom1--4||rhiztom2--2||rhiztom3--3:Type_counter=capture--9:besthit_avg=88.9125:besthit_max=96.0:besthit_min=76.8:besthit_std=7.999720977277003:besthit_sum=711.3:bitscore_avg=165.625:bitscore_max=203.0:bitscore_min=108.0:bitscore_std=30.955901814401354:bitscore_sum=1325.0:capture_class_counter=c__Alphaproteobacteria--9:capture_domain_counter=d__Bacteria--9:capture_family_counter=f__Acetobacteraceae--1||f__Beijerinckiaceae--5||f__Caulobacteraceae--1||f__Xanthobacteraceae--2:capture_genus_counter=g__Acidiphilium--1||g__Bradyrhizobium--2||g__Caulobacter--1||g__Methylobacterium--5:capture_order_counter=o__Acetobacterales--1||o__Caulobacterales--1||o__Rhizobiales--7:capture_phylum_counter=p__Proteobacteria--9:capture_species_counter=s__Acidiphilium sp002255515--1||s__Bradyrhizobium sp000239795--2||s__Caulobacter sp004342605--1||s__Methylobacterium tarhaniae--5:evalue_avg=1.9625000000041375e-31:evalue_max=1.57e-30:evalue_min=1.03e-67:evalue_std=5.550788232312726e-31:evalue_sum=1.57000000000331e-30:gapopen_avg=0.125:gapopen_max=1.0:gapopen_min=0.0:gapopen_std=0.3535533905932738:gapopen_sum=1.0:gtdb_class_counter=:gtdb_domain_counter=:gtdb_family_counter=:gtdb_genus_counter=:gtdb_order_counter=:gtdb_phylum_counter=:gtdb_species_counter=:heptad_counter=MCP-38H--9:lbd_counter=:length_avg=125.875:length_max=153.0:length_min=100.0:length_std=17.041441085944413:length_sum=1007.0:mismatch_avg=14.0:mismatch_max=27.0:mismatch_min=4.0:mismatch_std=10.253919111386491:mismatch_sum=112.0:name=N977659:qcovhsp_avg=99.825:qcovhsp_max=100.0:qcovhsp_min=99.2:qcovhsp_std=0.32841611235921675:qcovhsp_sum=798.6:qend_avg=125.75:qend_max=153.0:qend_min=100.0:qend_std=16.993696310270884:qend_sum=1006.0:qstart_avg=1.0:qstart_max=1.0:qstart_min=1.0:qstart_std=0.0:qstart_sum=8.0:ref_name_counter=GB_GCA_013812825.1_protein.faa_JACCSU010000029.1_10@PF00015_full_PFAM.232.396--1||GB_GCA_902806275.1_protein.faa_CADCVY010000046.1_4@PF00015_full_PFAM.229.396--3||RS_GCF_011300455.1_protein.faa_NZ_CP049869.1_1084@PF00015_full_PFAM.223.392--4:scovhsp_avg=75.1625:scovhsp_max=93.3:scovhsp_min=59.2:scovhsp_std=10.671984351562738:scovhsp_sum=601.3:send_avg=158.375:send_max=168.0:send_min=129.0:send_std=14.411676813314562:send_sum=1267.0:sstart_avg=33.5:sstart_max=57.0:sstart_min=12.0:sstart_std=13.330952168329377:sstart_sum=268.0])0.428:1.8e-08[&&NHX:Sample_counter=rhiztom1--6||rhiztom2--2||rhiztom3--5:Type_counter=capture--13:besthit_avg=86.48333333333335:besthit_max=96.0:besthit_min=72.6:besthit_std=8.692089751171709:besthit_sum=1037.8000000000002:bitscore_avg=154.10833333333332:bitscore_max=203.0:bitscore_min=91.3:bitscore_std=36.50796820454738:bitscore_sum=1849.3:capture_class_counter=c__Alphaproteobacteria--13:capture_domain_counter=d__Bacteria--13:capture_family_counter=f__Acetobacteraceae--2||f__Beijerinckiaceae--7||f__Caulobacteraceae--2||f__Xanthobacteraceae--2:capture_genus_counter=g__Acidiphilium--2||g__Bradyrhizobium--2||g__Caulobacter--2||g__Methylobacterium--7:capture_order_counter=o__Acetobacterales--2||o__Caulobacterales--2||o__Rhizobiales--9:capture_phylum_counter=p__Proteobacteria--13:capture_species_counter=s__Acidiphilium sp002255515--2||s__Bradyrhizobium sp000239795--2||s__Caulobacter sp004342605--2||s__Methylobacterium tarhaniae--7:evalue_avg=4.466723475e-25:evalue_max=5.36e-24:evalue_min=1.03e-67:evalue_std=1.5472969325476226e-24:evalue_sum=5.36006817e-24:gapopen_avg=0.08333333333333333:gapopen_max=1.0:gapopen_min=0.0:gapopen_std=0.28867513459481287:gapopen_sum=1.0:gtdb_class_counter=:gtdb_domain_counter=:gtdb_family_counter=:gtdb_genus_counter=:gtdb_order_counter=:gtdb_phylum_counter=:gtdb_species_counter=:heptad_counter=MCP-38H--13:lbd_counter=:length_avg=125.91666666666667:length_max=153.0:length_min=100.0:length_std=17.604019857734627:length_sum=1511.0:mismatch_avg=16.583333333333332:mismatch_max=29.0:mismatch_min=4.0:mismatch_std=9.922044632885386:mismatch_sum=199.0:name=N977660:qcovhsp_avg=99.76666666666667:qcovhsp_max=100.0:qcovhsp_min=99.2:qcovhsp_std=0.3472838329177741:qcovhsp_sum=1197.2:qend_avg=125.91666666666667:qend_max=153.0:qend_min=100.0:qend_std=17.640131587497937:qend_sum=1511.0:qstart_avg=1.0833333333333333:qstart_max=2.0:qstart_min=1.0:qstart_std=0.28867513459481287:qstart_sum=13.0:ref_name_counter=GB_GCA_013812825.1_protein.faa_JACCSU010000029.1_10@PF00015_full_PFAM.232.396--2||GB_GCA_902806275.1_protein.faa_CADCVY010000046.1_4@PF00015_full_PFAM.229.396--3||RS_GCF_011300455.1_protein.faa_NZ_CP049869.1_1084@PF00015_full_PFAM.223.392--7:scovhsp_avg=75.19166666666666:scovhsp_max=93.3:scovhsp_min=59.2:scovhsp_std=11.133280030719797:scovhsp_sum=902.3:send_avg=161.25:send_max=168.0:send_min=129.0:send_std=12.300221727491522:send_sum=1935.0:sstart_avg=36.333333333333336:sstart_max=63.0:sstart_min=12.0:sstart_std=16.560266430297077:sstart_sum=436.0])0:5e-09[&&NHX:Sample_counter=rhiztom1--7||rhiztom2--2||rhiztom3--5:Type_counter=capture--14:besthit_avg=86.83846153846154:besthit_max=96.0:besthit_min=72.6:besthit_std=8.41997015647309:besthit_sum=1128.9:bitscore_avg=159.7923076923077:bitscore_max=228.0:bitscore_min=91.3:bitscore_std=40.51864717917874:bitscore_sum=2077.3:capture_class_counter=c__Alphaproteobacteria--14:capture_domain_counter=d__Bacteria--14:capture_family_counter=f__Acetobacteraceae--2||f__Beijerinckiaceae--8||f__Caulobacteraceae--2||f__Xanthobacteraceae--2:capture_genus_counter=g__Acidiphilium--2||g__Bradyrhizobium--2||g__Caulobacter--2||g__Methylobacterium--8:capture_order_counter=o__Acetobacterales--2||o__Caulobacterales--2||o__Rhizobiales--10:capture_phylum_counter=p__Proteobacteria--14:capture_species_counter=s__Acidiphilium sp002255515--2||s__Bradyrhizobium sp000239795--2||s__Caulobacter sp004342605--2||s__Methylobacterium tarhaniae--8:evalue_avg=4.123129361538462e-25:evalue_max=5.36e-24:evalue_min=2.62e-77:evalue_std=1.4865949504174677e-24:evalue_sum=5.36006817e-24:gapopen_avg=0.23076923076923078:gapopen_max=2.0:gapopen_min=0.0:gapopen_std=0.599144689515278:gapopen_sum=3.0:gtdb_class_counter=:gtdb_domain_counter=:gtdb_family_counter=:gtdb_genus_counter=:gtdb_order_counter=:gtdb_phylum_counter=:gtdb_species_counter=:heptad_counter=MCP-38H--14:lbd_counter=:length_avg=128.30769230769232:length_max=157.0:length_min=100.0:length_std=18.93138758510416:length_sum=1668.0:mismatch_avg=16.23076923076923:mismatch_max=29.0:mismatch_min=4.0:mismatch_std=9.584308757493906:mismatch_sum=211.0:name=N977661:qcovhsp_avg=99.59230769230768:qcovhsp_max=100.0:qcovhsp_min=97.5:qcovhsp_std=0.7111745431110641:qcovhsp_sum=1294.6999999999998:qend_avg=128.53846153846155:qend_max=160.0:qend_min=100.0:qend_std=19.354652259923558:qend_sum=1671.0:qstart_avg=1.3846153846153846:qstart_max=5.0:qstart_min=1.0:qstart_std=1.12089707663561:qstart_sum=18.0:ref_name_counter=GB_GCA_013361785.1_protein.faa_JABFXK010000078.1_21@PF00015_full_PFAM.233.398--1||GB_GCA_013812825.1_protein.faa_JACCSU010000029.1_10@PF00015_full_PFAM.232.396--2||GB_GCA_902806275.1_protein.faa_CADCVY010000046.1_4@PF00015_full_PFAM.229.396--3||RS_GCF_011300455.1_protein.faa_NZ_CP049869.1_1084@PF00015_full_PFAM.223.392--7:scovhsp_avg=76.67692307692307:scovhsp_max=94.5:scovhsp_min=59.2:scovhsp_std=11.92889725597424:scovhsp_sum=996.8:send_avg=161.46153846153845:send_max=168.0:send_min=129.0:send_std=11.801238526918723:send_sum=2099.0:sstart_avg=34.23076923076923:sstart_max=63.0:sstart_min=9.0:sstart_std=17.574384039247985:sstart_sum=445.0])0.971:5e-09[&&NHX:Sample_counter=rhiztom1--7||rhiztom2--2||rhiztom3--6:Type_counter=capture--15:besthit_avg=87.24285714285713:besthit_max=96.0:besthit_min=72.6:besthit_std=8.22993731032431:besthit_sum=1221.3999999999999:bitscore_avg=161.52142857142857:bitscore_max=228.0:bitscore_min=91.3:bitscore_std=39.463014399491904:bitscore_sum=2261.3:capture_class_counter=c__Alphaproteobacteria--15:capture_domain_counter=d__Bacteria--15:capture_family_counter=f__Acetobacteraceae--2||f__Beijerinckiaceae--9||f__Caulobacteraceae--2||f__Xanthobacteraceae--2:capture_genus_counter=g__Acidiphilium--2||g__Bradyrhizobium--2||g__Caulobacter--2||g__Methylobacterium--9:capture_order_counter=o__Acetobacterales--2||o__Caulobacterales--2||o__Rhizobiales--11:capture_phylum_counter=p__Proteobacteria--15:capture_species_counter=s__Acidiphilium sp002255515--2||s__Bradyrhizobium sp000239795--2||s__Caulobacter sp004342605--2||s__Methylobacterium tarhaniae--9:evalue_avg=3.8286201214285715e-25:evalue_max=5.36e-24:evalue_min=2.62e-77:evalue_std=1.4325188552833176e-24:evalue_sum=5.36006817e-24:gapopen_avg=0.21428571428571427:gapopen_max=2.0:gapopen_min=0.0:gapopen_std=0.5789342235218395:gapopen_sum=3.0:gtdb_class_counter=:gtdb_domain_counter=:gtdb_family_counter=:gtdb_genus_counter=:gtdb_order_counter=:gtdb_phylum_counter=:gtdb_species_counter=:heptad_counter=MCP-38H--15:lbd_counter=:length_avg=130.5:length_max=159.0:length_min=100.0:length_std=19.952828987774758:length_sum=1827.0:mismatch_avg=15.928571428571429:mismatch_max=29.0:mismatch_min=4.0:mismatch_std=9.277468866637525:mismatch_sum=223.0:name=N977662:qcovhsp_avg=99.57857142857142:qcovhsp_max=100.0:qcovhsp_min=97.5:qcovhsp_std=0.6852047099265257:qcovhsp_sum=1394.1:qend_avg=130.71428571428572:qend_max=160.0:qend_min=100.0:qend_std=20.29940723434884:qend_sum=1830.0:qstart_avg=1.3571428571428572:qstart_max=5.0:qstart_min=1.0:qstart_std=1.0818177620697813:qstart_sum=19.0:ref_name_counter=GB_GCA_013361785.1_protein.faa_JABFXK010000078.1_21@PF00015_full_PFAM.233.398--1||GB_GCA_013812825.1_protein.faa_JACCSU010000029.1_10@PF00015_full_PFAM.232.396--3||GB_GCA_902806275.1_protein.faa_CADCVY010000046.1_4@PF00015_full_PFAM.229.396--3||RS_GCF_011300455.1_protein.faa_NZ_CP049869.1_1084@PF00015_full_PFAM.223.392--7:scovhsp_avg=78.12857142857142:scovhsp_max=97.0:scovhsp_min=59.2:scovhsp_std=12.682842957890218:scovhsp_sum=1093.8:send_avg=161.64285714285714:send_max=168.0:send_min=129.0:send_std=11.358542314772766:send_sum=2263.0:sstart_avg=32.214285714285715:sstart_max=63.0:sstart_min=6.0:sstart_std=18.493984766065765:sstart_sum=451.0],(c0280030-a335-496c-8966-9601cbc30a29_4@MCPsignal.23.154:0.00615364[&&NHX:Sample=rhiztom3:Type=capture:besthit=94.7:bitscore=179.0:capture_class=c__Alphaproteobacteria:capture_domain=d__Bacteria:capture_family=f__Beijerinckiaceae:capture_genus=g__Methylobacterium:capture_order=o__Rhizobiales:capture_phylum=p__Proteobacteria:capture_species=s__Methylobacterium tarhaniae:evalue=2.01e-58:gapopen=0.0:heptad=MCP-38H:length=131.0:mismatch=7.0:qcovhsp=100.0:qend=131.0:qstart=1.0:ref_name=RS_GCF_011300455.1_protein.faa_NZ_CP049869.1_1084@PF00015_full_PFAM.223.392:scovhsp=77.5:send=168.0:sstart=38.0],(6dce3da8-6a75-465c-9575-be6d504337e3_4@MCPsignal.145.310:0.00444271[&&NHX:Sample=rhiztom3:Type=capture:besthit=78.7:bitscore=212.0:capture_class=c__Alphaproteobacteria:capture_domain=d__Bacteria:capture_family=f__Beijerinckiaceae:capture_genus=g__Methylobacterium:capture_order=o__Rhizobiales:capture_phylum=p__Proteobacteria:capture_species=s__Methylobacterium tarhaniae:evalue=1.12e-70:gapopen=0.0:heptad=MCP-38H:length=164.0:mismatch=35.0:qcovhsp=99.4:qend=165.0:qstart=2.0:ref_name=GB_GCA_013361785.1_protein.faa_JABFXK010000078.1_21@PF00015_full_PFAM.233.398:scovhsp=99.4:send=164.0:sstart=1.0],3da27562-ea6b-47c9-9935-0d5bf3a7d740_3@MCPsignal.34.196:5e-09[&&NHX:Sample=rhiztom1:Type=capture:besthit=91.9:bitscore=184.0:capture_class=c__Alphaproteobacteria:capture_domain=d__Bacteria:capture_family=f__Beijerinckiaceae:capture_genus=g__Methylobacterium:capture_order=o__Rhizobiales:capture_phylum=p__Proteobacteria:capture_species=s__Methylobacterium tarhaniae:evalue=6.05e-60:gapopen=0.0:heptad=MCP-38H:length=161.0:mismatch=13.0:qcovhsp=99.4:qend=161.0:qstart=1.0:ref_name=GB_GCA_013812825.1_protein.faa_JACCSU010000029.1_10@PF00015_full_PFAM.232.396:scovhsp=98.2:send=164.0:sstart=4.0])0:5e-09[&&NHX:Sample_counter=rhiztom1--1||rhiztom3--1:Type_counter=capture--2:besthit_avg=85.30000000000001:besthit_max=91.9:besthit_min=78.7:besthit_std=9.333809511662428:besthit_sum=170.60000000000002:bitscore_avg=198.0:bitscore_max=212.0:bitscore_min=184.0:bitscore_std=19.79898987322333:bitscore_sum=396.0:capture_class_counter=c__Alphaproteobacteria--2:capture_domain_counter=d__Bacteria--2:capture_family_counter=f__Beijerinckiaceae--2:capture_genus_counter=g__Methylobacterium--2:capture_order_counter=o__Rhizobiales--2:capture_phylum_counter=p__Proteobacteria--2:capture_species_counter=s__Methylobacterium tarhaniae--2:evalue_avg=3.025000000056e-60:evalue_max=6.05e-60:evalue_min=1.12e-70:evalue_std=4.277996026099416e-60:evalue_sum=6.050000000112e-60:gapopen_avg=0.0:gapopen_max=0.0:gapopen_min=0.0:gapopen_std=0.0:gapopen_sum=0.0:gtdb_class_counter=:gtdb_domain_counter=:gtdb_family_counter=:gtdb_genus_counter=:gtdb_order_counter=:gtdb_phylum_counter=:gtdb_species_counter=:heptad_counter=MCP-38H--2:lbd_counter=:length_avg=162.5:length_max=164.0:length_min=161.0:length_std=2.1213203435596424:length_sum=325.0:mismatch_avg=24.0:mismatch_max=35.0:mismatch_min=13.0:mismatch_std=15.556349186104045:mismatch_sum=48.0:name=N977666:qcovhsp_avg=99.4:qcovhsp_max=99.4:qcovhsp_min=99.4:qcovhsp_std=0.0:qcovhsp_sum=198.8:qend_avg=163.0:qend_max=165.0:qend_min=161.0:qend_std=2.8284271247461903:qend_sum=326.0:qstart_avg=1.5:qstart_max=2.0:qstart_min=1.0:qstart_std=0.7071067811865476:qstart_sum=3.0:ref_name_counter=GB_GCA_013361785.1_protein.faa_JABFXK010000078.1_21@PF00015_full_PFAM.233.398--1||GB_GCA_013812825.1_protein.faa_JACCSU010000029.1_10@PF00015_full_PFAM.232.396--1:scovhsp_avg=98.80000000000001:scovhsp_max=99.4:scovhsp_min=98.2:scovhsp_std=0.848528137423859:scovhsp_sum=197.60000000000002:send_avg=164.0:send_max=164.0:send_min=164.0:send_std=0.0:send_sum=328.0:sstart_avg=2.5:sstart_max=4.0:sstart_min=1.0:sstart_std=2.1213203435596424:sstart_sum=5.0])0:5e-09[&&NHX:Sample_counter=rhiztom1--1||rhiztom3--2:Type_counter=capture--3:besthit_avg=88.43333333333334:besthit_max=94.7:besthit_min=78.7:besthit_std=8.544783984006461:besthit_sum=265.3:bitscore_avg=191.66666666666666:bitscore_max=212.0:bitscore_min=179.0:bitscore_std=17.7857620959388:bitscore_sum=575.0:capture_class_counter=c__Alphaproteobacteria--3:capture_domain_counter=d__Bacteria--3:capture_family_counter=f__Beijerinckiaceae--3:capture_genus_counter=g__Methylobacterium--3:capture_order_counter=o__Rhizobiales--3:capture_phylum_counter=p__Proteobacteria--3:capture_species_counter=s__Methylobacterium tarhaniae--3:evalue_avg=6.9016666666704e-59:evalue_max=2.01e-58:evalue_min=1.12e-70:evalue_std=1.1434094119485638e-58:evalue_sum=2.07050000000112e-58:gapopen_avg=0.0:gapopen_max=0.0:gapopen_min=0.0:gapopen_std=0.0:gapopen_sum=0.0:gtdb_class_counter=:gtdb_domain_counter=:gtdb_family_counter=:gtdb_genus_counter=:gtdb_order_counter=:gtdb_phylum_counter=:gtdb_species_counter=:heptad_counter=MCP-38H--3:lbd_counter=:length_avg=152.0:length_max=164.0:length_min=131.0:length_std=18.24828759089466:length_sum=456.0:mismatch_avg=18.333333333333332:mismatch_max=35.0:mismatch_min=7.0:mismatch_std=14.742229591663989:mismatch_sum=55.0:name=N977667:qcovhsp_avg=99.60000000000001:qcovhsp_max=100.0:qcovhsp_min=99.4:qcovhsp_std=0.3464101615137722:qcovhsp_sum=298.8:qend_avg=152.33333333333334:qend_max=165.0:qend_min=131.0:qend_std=18.58314648635514:qend_sum=457.0:qstart_avg=1.3333333333333333:qstart_max=2.0:qstart_min=1.0:qstart_std=0.5773502691896257:qstart_sum=4.0:ref_name_counter=GB_GCA_013361785.1_protein.faa_JABFXK010000078.1_21@PF00015_full_PFAM.233.398--1||GB_GCA_013812825.1_protein.faa_JACCSU010000029.1_10@PF00015_full_PFAM.232.396--1||RS_GCF_011300455.1_protein.faa_NZ_CP049869.1_1084@PF00015_full_PFAM.223.392--1:scovhsp_avg=91.7:scovhsp_max=99.4:scovhsp_min=77.5:scovhsp_std=12.312189082368743:scovhsp_sum=275.1:send_avg=165.33333333333334:send_max=168.0:send_min=164.0:send_std=2.3094010767585034:send_sum=496.0:sstart_avg=14.333333333333334:sstart_max=38.0:sstart_min=1.0:sstart_std=20.55075018906447:sstart_sum=43.0])0:5e-09[&&NHX:Sample_counter=rhiztom1--8||rhiztom2--2||rhiztom3--8:Type_counter=capture--18:besthit_avg=87.45294117647059:besthit_max=96.0:besthit_min=72.6:besthit_std=8.023568224850061:besthit_sum=1486.7:bitscore_avg=166.84117647058824:bitscore_max=228.0:bitscore_min=91.3:bitscore_std=38.015672077834054:bitscore_sum=2836.3:capture_class_counter=c__Alphaproteobacteria--18:capture_domain_counter=d__Bacteria--18:capture_family_counter=f__Acetobacteraceae--2||f__Beijerinckiaceae--12||f__Caulobacteraceae--2||f__Xanthobacteraceae--2:capture_genus_counter=g__Acidiphilium--2||g__Bradyrhizobium--2||g__Caulobacter--2||g__Methylobacterium--12:capture_order_counter=o__Acetobacterales--2||o__Caulobacterales--2||o__Rhizobiales--14:capture_phylum_counter=p__Proteobacteria--18:capture_species_counter=s__Acidiphilium sp002255515--2||s__Bradyrhizobium sp000239795--2||s__Caulobacter sp004342605--2||s__Methylobacterium tarhaniae--12:evalue_avg=3.1529812764705886e-25:evalue_max=5.36e-24:evalue_min=2.62e-77:evalue_std=1.2999899169410996e-24:evalue_sum=5.36006817e-24:gapopen_avg=0.17647058823529413:gapopen_max=2.0:gapopen_min=0.0:gapopen_std=0.5285941398709244:gapopen_sum=3.0:gtdb_class_counter=:gtdb_domain_counter=:gtdb_family_counter=:gtdb_genus_counter=:gtdb_order_counter=:gtdb_phylum_counter=:gtdb_species_counter=:heptad_counter=MCP-38H--18:lbd_counter=:length_avg=134.2941176470588:length_max=164.0:length_min=100.0:length_std=20.891878523371087:length_sum=2283.0:mismatch_avg=16.352941176470587:mismatch_max=35.0:mismatch_min=4.0:mismatch_std=9.899123550033282:mismatch_sum=278.0:name=N977668:qcovhsp_avg=99.58235294117648:qcovhsp_max=100.0:qcovhsp_min=97.5:qcovhsp_std=0.6297174903455186:qcovhsp_sum=1692.9:qend_avg=134.52941176470588:qend_max=165.0:qend_min=100.0:qend_std=21.21649607928588:qend_sum=2287.0:qstart_avg=1.3529411764705883:qstart_max=5.0:qstart_min=1.0:qstart_std=0.9963167462326071:qstart_sum=23.0:ref_name_counter=GB_GCA_013361785.1_protein.faa_JABFXK010000078.1_21@PF00015_full_PFAM.233.398--2||GB_GCA_013812825.1_protein.faa_JACCSU010000029.1_10@PF00015_full_PFAM.232.396--4||GB_GCA_902806275.1_protein.faa_CADCVY010000046.1_4@PF00015_full_PFAM.229.396--3||RS_GCF_011300455.1_protein.faa_NZ_CP049869.1_1084@PF00015_full_PFAM.223.392--8:scovhsp_avg=80.52352941176471:scovhsp_max=99.4:scovhsp_min=59.2:scovhsp_std=13.34478031908753:scovhsp_sum=1368.9:send_avg=162.2941176470588:send_max=168.0:send_min=129.0:send_std=10.372829326432308:send_sum=2759.0:sstart_avg=29.058823529411764:sstart_max=63.0:sstart_min=1.0:sstart_std=19.495097422926918:sstart_sum=494.0],4ef4da3f-3ff3-499b-82d8-abbe5b595f70_5@MCPsignal.99.262:5e-09[&&NHX:Sample=rhiztom3:Type=capture:besthit=83.4:bitscore=192.0:capture_class=c__Alphaproteobacteria:capture_domain=d__Bacteria:capture_family=f__Beijerinckiaceae:capture_genus=g__Methylobacterium:capture_order=o__Rhizobiales:capture_phylum=p__Proteobacteria:capture_species=s__Methylobacterium tarhaniae:evalue=4.74e-63:gapopen=0.0:heptad=MCP-38H:length=163.0:mismatch=27.0:qcovhsp=100.0:qend=163.0:qstart=1.0:ref_name=RS_GCF_011300455.1_protein.faa_NZ_CP049869.1_1084@PF00015_full_PFAM.223.392:scovhsp=96.4:send=166.0:sstart=4.0])0:5e-09[&&NHX:Sample_counter=rhiztom1--8||rhiztom2--2||rhiztom3--9:Type_counter=capture--19:besthit_avg=87.22777777777777:besthit_max=96.0:besthit_min=72.6:besthit_std=7.842404009842567:besthit_sum=1570.1:bitscore_avg=168.2388888888889:bitscore_max=228.0:bitscore_min=91.3:bitscore_std=37.354315269872714:bitscore_sum=3028.3:capture_class_counter=c__Alphaproteobacteria--19:capture_domain_counter=d__Bacteria--19:capture_family_counter=f__Acetobacteraceae--2||f__Beijerinckiaceae--13||f__Caulobacteraceae--2||f__Xanthobacteraceae--2:capture_genus_counter=g__Acidiphilium--2||g__Bradyrhizobium--2||g__Caulobacter--2||g__Methylobacterium--13:capture_order_counter=o__Acetobacterales--2||o__Caulobacterales--2||o__Rhizobiales--15:capture_phylum_counter=p__Proteobacteria--19:capture_species_counter=s__Acidiphilium sp002255515--2||s__Bradyrhizobium sp000239795--2||s__Caulobacter sp004342605--2||s__Methylobacterium tarhaniae--13:evalue_avg=2.9778156500000003e-25:evalue_max=5.36e-24:evalue_min=2.62e-77:evalue_std=1.2633631706508563e-24:evalue_sum=5.36006817e-24:gapopen_avg=0.16666666666666666:gapopen_max=2.0:gapopen_min=0.0:gapopen_std=0.5144957554275265:gapopen_sum=3.0:gtdb_class_counter=:gtdb_domain_counter=:gtdb_family_counter=:gtdb_genus_counter=:gtdb_order_counter=:gtdb_phylum_counter=:gtdb_species_counter=:heptad_counter=MCP-38H--19:lbd_counter=:length_avg=135.88888888888889:length_max=164.0:length_min=100.0:length_std=21.36761950706472:length_sum=2446.0:mismatch_avg=16.944444444444443:mismatch_max=35.0:mismatch_min=4.0:mismatch_std=9.926033638410143:mismatch_sum=305.0:name=N977670:qcovhsp_avg=99.60555555555555:qcovhsp_max=100.0:qcovhsp_min=97.5:qcovhsp_std=0.6187960057498963:qcovhsp_sum=1792.9:qend_avg=136.11111111111111:qend_max=165.0:qend_min=100.0:qend_std=21.649314318414714:qend_sum=2450.0:qstart_avg=1.3333333333333333:qstart_max=5.0:qstart_min=1.0:qstart_std=0.9701425001453319:qstart_sum=24.0:ref_name_counter=GB_GCA_013361785.1_protein.faa_JABFXK010000078.1_21@PF00015_full_PFAM.233.398--2||GB_GCA_013812825.1_protein.faa_JACCSU010000029.1_10@PF00015_full_PFAM.232.396--4||GB_GCA_902806275.1_protein.faa_CADCVY010000046.1_4@PF00015_full_PFAM.229.396--3||RS_GCF_011300455.1_protein.faa_NZ_CP049869.1_1084@PF00015_full_PFAM.223.392--9:scovhsp_avg=81.40555555555555:scovhsp_max=99.4:scovhsp_min=59.2:scovhsp_std=13.476317886976757:scovhsp_sum=1465.3:send_avg=162.5:send_max=168.0:send_min=129.0:send_std=10.100960932738325:send_sum=2925.0:sstart_avg=27.666666666666668:sstart_max=63.0:sstart_min=1.0:sstart_std=19.813839488956138:sstart_sum=498.0],(70905938-0514-426d-9817-970648ed6a3f_6@MCPsignal.27.190:5e-09[&&NHX:Sample=rhiztom1:Type=capture:besthit=92.0:bitscore=186.0:capture_class=c__Alphaproteobacteria:capture_domain=d__Bacteria:capture_family=f__Beijerinckiaceae:capture_genus=g__Methylobacterium:capture_order=o__Rhizobiales:capture_phylum=p__Proteobacteria:capture_species=s__Methylobacterium tarhaniae:evalue=2.2e-60:gapopen=0.0:heptad=MCP-38H:length=162.0:mismatch=13.0:qcovhsp=99.4:qend=162.0:qstart=1.0:ref_name=GB_GCA_013812825.1_protein.faa_JACCSU010000029.1_10@PF00015_full_PFAM.232.396:scovhsp=98.8:send=164.0:sstart=3.0],28544ca6-b11d-4ebd-a3be-38befc4d6076_1@MCPsignal.26.136:5e-09[&&NHX:Sample=rhiztom3:Type=capture:besthit=91.8:bitscore=170.0:capture_class=c__Alphaproteobacteria:capture_domain=d__Bacteria:capture_family=f__Beijerinckiaceae:capture_genus=g__Methylobacterium:capture_order=o__Rhizobiales:capture_phylum=p__Proteobacteria:capture_species=s__Methylobacterium tarhaniae:evalue=3.42e-55:gapopen=0.0:heptad=MCP-38H:length=110.0:mismatch=9.0:qcovhsp=100.0:qend=110.0:qstart=1.0:ref_name=GB_GCA_013361785.1_protein.faa_JABFXK010000078.1_21@PF00015_full_PFAM.233.398:scovhsp=66.7:send=118.0:sstart=9.0])0.881:5e-09[&&NHX:Sample_counter=rhiztom1--1||rhiztom3--1:Type_counter=capture--2:besthit_avg=91.9:besthit_max=92.0:besthit_min=91.8:besthit_std=0.14142135623731153:besthit_sum=183.8:bitscore_avg=178.0:bitscore_max=186.0:bitscore_min=170.0:bitscore_std=11.313708498984761:bitscore_sum=356.0:capture_class_counter=c__Alphaproteobacteria--2:capture_domain_counter=d__Bacteria--2:capture_family_counter=f__Beijerinckiaceae--2:capture_genus_counter=g__Methylobacterium--2:capture_order_counter=o__Rhizobiales--2:capture_phylum_counter=p__Proteobacteria--2:capture_species_counter=s__Methylobacterium tarhaniae--2:evalue_avg=1.710011e-55:evalue_max=3.42e-55:evalue_min=2.2e-60:evalue_std=2.418289635308807e-55:evalue_sum=3.420022e-55:gapopen_avg=0.0:gapopen_max=0.0:gapopen_min=0.0:gapopen_std=0.0:gapopen_sum=0.0:gtdb_class_counter=:gtdb_domain_counter=:gtdb_family_counter=:gtdb_genus_counter=:gtdb_order_counter=:gtdb_phylum_counter=:gtdb_species_counter=:heptad_counter=MCP-38H--2:lbd_counter=:length_avg=136.0:length_max=162.0:length_min=110.0:length_std=36.76955262170047:length_sum=272.0:mismatch_avg=11.0:mismatch_max=13.0:mismatch_min=9.0:mismatch_std=2.8284271247461903:mismatch_sum=22.0:name=N977673:qcovhsp_avg=99.7:qcovhsp_max=100.0:qcovhsp_min=99.4:qcovhsp_std=0.42426406871192446:qcovhsp_sum=199.4:qend_avg=136.0:qend_max=162.0:qend_min=110.0:qend_std=36.76955262170047:qend_sum=272.0:qstart_avg=1.0:qstart_max=1.0:qstart_min=1.0:qstart_std=0.0:qstart_sum=2.0:ref_name_counter=GB_GCA_013361785.1_protein.faa_JABFXK010000078.1_21@PF00015_full_PFAM.233.398--1||GB_GCA_013812825.1_protein.faa_JACCSU010000029.1_10@PF00015_full_PFAM.232.396--1:scovhsp_avg=82.75:scovhsp_max=98.8:scovhsp_min=66.7:scovhsp_std=22.69812767608817:scovhsp_sum=165.5:send_avg=141.0:send_max=164.0:send_min=118.0:send_std=32.526911934581186:send_sum=282.0:sstart_avg=6.0:sstart_max=9.0:sstart_min=3.0:sstart_std=4.242640687119285:sstart_sum=12.0])0:5e-09[&&NHX:Sample_counter=rhiztom1--9||rhiztom2--2||rhiztom3--10:Type_counter=capture--21:besthit_avg=87.69500000000001:besthit_max=96.0:besthit_min=72.6:besthit_std=7.55634797616164:besthit_sum=1753.9:bitscore_avg=169.215:bitscore_max=228.0:bitscore_min=91.3:bitscore_std=35.55600881929656:bitscore_sum=3384.3:capture_class_counter=c__Alphaproteobacteria--21:capture_domain_counter=d__Bacteria--21:capture_family_counter=f__Acetobacteraceae--2||f__Beijerinckiaceae--15||f__Caulobacteraceae--2||f__Xanthobacteraceae--2:capture_genus_counter=g__Acidiphilium--2||g__Bradyrhizobium--2||g__Caulobacter--2||g__Methylobacterium--15:capture_order_counter=o__Acetobacterales--2||o__Caulobacterales--2||o__Rhizobiales--17:capture_phylum_counter=p__Proteobacteria--21:capture_species_counter=s__Acidiphilium sp002255515--2||s__Bradyrhizobium sp000239795--2||s__Caulobacter sp004342605--2||s__Methylobacterium tarhaniae--15:evalue_avg=2.680034085e-25:evalue_max=5.36e-24:evalue_min=2.62e-77:evalue_std=1.1985316337543083e-24:evalue_sum=5.36006817e-24:gapopen_avg=0.15:gapopen_max=2.0:gapopen_min=0.0:gapopen_std=0.4893604849295929:gapopen_sum=3.0:gtdb_class_counter=:gtdb_domain_counter=:gtdb_family_counter=:gtdb_genus_counter=:gtdb_order_counter=:gtdb_phylum_counter=:gtdb_species_counter=:heptad_counter=MCP-38H--21:lbd_counter=:length_avg=135.9:length_max=164.0:length_min=100.0:length_std=21.90145392914649:length_sum=2718.0:mismatch_avg=16.35:mismatch_max=35.0:mismatch_min=4.0:mismatch_std=9.587683985745793:mismatch_sum=327.0:name=N977674:qcovhsp_avg=99.615:qcovhsp_max=100.0:qcovhsp_min=97.5:qcovhsp_std=0.5940715888102867:qcovhsp_sum=1992.3:qend_avg=136.1:qend_max=165.0:qend_min=100.0:qend_std=22.147591053513793:qend_sum=2722.0:qstart_avg=1.3:qstart_max=5.0:qstart_min=1.0:qstart_std=0.9233805168766387:qstart_sum=26.0:ref_name_counter=GB_GCA_013361785.1_protein.faa_JABFXK010000078.1_21@PF00015_full_PFAM.233.398--3||GB_GCA_013812825.1_protein.faa_JACCSU010000029.1_10@PF00015_full_PFAM.232.396--5||GB_GCA_902806275.1_protein.faa_CADCVY010000046.1_4@PF00015_full_PFAM.229.396--3||RS_GCF_011300455.1_protein.faa_NZ_CP049869.1_1084@PF00015_full_PFAM.223.392--9:scovhsp_avg=81.53999999999999:scovhsp_max=99.4:scovhsp_min=59.2:scovhsp_std=13.77611968894763:scovhsp_sum=1630.8:send_avg=160.35:send_max=168.0:send_min=118.0:send_std=13.811798922431654:send_sum=3207.0:sstart_avg=25.5:sstart_max=63.0:sstart_min=1.0:sstart_std=19.91693275899469:sstart_sum=510.0],(16f3e71e-5c36-4790-9bd0-edf4b4664d18_4@MCPsignal.37.191:0.00480825[&&NHX:Sample=rhiztom3:Type=capture:besthit=93.5:bitscore=237.0:capture_class=c__Alphaproteobacteria:capture_domain=d__Bacteria:capture_family=f__Beijerinckiaceae:capture_genus=g__Methylobacterium:capture_order=o__Rhizobiales:capture_phylum=p__Proteobacteria:capture_species=s__Methylobacterium tarhaniae:evalue=9.85e-81:gapopen=0.0:heptad=MCP-38H:length=153.0:mismatch=10.0:qcovhsp=99.4:qend=153.0:qstart=1.0:ref_name=GB_GCA_902806275.1_protein.faa_CADCVY010000046.1_4@PF00015_full_PFAM.229.396:scovhsp=91.6:send=156.0:sstart=4.0],(adbc6368-f90f-4842-88b9-fa8f30e27228_3@MCPsignal.2.135:5e-09[&&NHX:Sample=rhiztom3:Type=capture:besthit=80.5:bitscore=142.0:capture_class=c__Alphaproteobacteria:capture_domain=d__Bacteria:capture_family=f__Beijerinckiaceae:capture_genus=g__Methylobacterium:capture_order=o__Rhizobiales:capture_phylum=p__Proteobacteria:capture_species=s__Methylobacterium tarhaniae:evalue=1.67e-43:gapopen=0.0:heptad=MCP-38H:length=133.0:mismatch=26.0:qcovhsp=100.0:qend=133.0:qstart=1.0:ref_name=RS_GCF_011300455.1_protein.faa_NZ_CP049869.1_1084@PF00015_full_PFAM.223.392:scovhsp=78.7:send=168.0:sstart=36.0],fea52e97-1e3c-4188-bc57-912f7d683f94_2@MCPsignal.210.375:5e-09[&&NHX:Sample=rhiztom2:Type=capture:besthit=81.2:bitscore=187.0:capture_class=c__Alphaproteobacteria:capture_domain=d__Bacteria:capture_family=f__Beijerinckiaceae:capture_genus=g__Methylobacterium:capture_order=o__Rhizobiales:capture_phylum=p__Proteobacteria:capture_species=s__Methylobacterium tarhaniae:evalue=4.84e-61:gapopen=0.0:heptad=MCP-38H:length=165.0:mismatch=31.0:qcovhsp=100.0:qend=165.0:qstart=1.0:ref_name=RS_GCF_011300455.1_protein.faa_NZ_CP049869.1_1084@PF00015_full_PFAM.223.392:scovhsp=97.6:send=168.0:sstart=4.0])0.856:0.00443525[&&NHX:Sample_counter=rhiztom2--1||rhiztom3--1:Type_counter=capture--2:besthit_avg=80.85:besthit_max=81.2:besthit_min=80.5:besthit_std=0.4949747468305853:besthit_sum=161.7:bitscore_avg=164.5:bitscore_max=187.0:bitscore_min=142.0:bitscore_std=31.81980515339464:bitscore_sum=329.0:capture_class_counter=c__Alphaproteobacteria--2:capture_domain_counter=d__Bacteria--2:capture_family_counter=f__Beijerinckiaceae--2:capture_genus_counter=g__Methylobacterium--2:capture_order_counter=o__Rhizobiales--2:capture_phylum_counter=p__Proteobacteria--2:capture_species_counter=s__Methylobacterium tarhaniae--2:evalue_avg=8.35e-44:evalue_max=1.67e-43:evalue_min=4.84e-61:evalue_std=1.1808683245815345e-43:evalue_sum=1.67e-43:gapopen_avg=0.0:gapopen_max=0.0:gapopen_min=0.0:gapopen_std=0.0:gapopen_sum=0.0:gtdb_class_counter=:gtdb_domain_counter=:gtdb_family_counter=:gtdb_genus_counter=:gtdb_order_counter=:gtdb_phylum_counter=:gtdb_species_counter=:heptad_counter=MCP-38H--2:lbd_counter=:length_avg=149.0:length_max=165.0:length_min=133.0:length_std=22.627416997969522:length_sum=298.0:mismatch_avg=28.5:mismatch_max=31.0:mismatch_min=26.0:mismatch_std=3.5355339059327378:mismatch_sum=57.0:name=N977678:qcovhsp_avg=100.0:qcovhsp_max=100.0:qcovhsp_min=100.0:qcovhsp_std=0.0:qcovhsp_sum=200.0:qend_avg=149.0:qend_max=165.0:qend_min=133.0:qend_std=22.627416997969522:qend_sum=298.0:qstart_avg=1.0:qstart_max=1.0:qstart_min=1.0:qstart_std=0.0:qstart_sum=2.0:ref_name_counter=RS_GCF_011300455.1_protein.faa_NZ_CP049869.1_1084@PF00015_full_PFAM.223.392--2:scovhsp_avg=88.15:scovhsp_max=97.6:scovhsp_min=78.7:scovhsp_std=13.364318164425743:scovhsp_sum=176.3:send_avg=168.0:send_max=168.0:send_min=168.0:send_std=0.0:send_sum=336.0:sstart_avg=20.0:sstart_max=36.0:sstart_min=4.0:sstart_std=22.627416997969522:sstart_sum=40.0])0:5e-09[&&NHX:Sample_counter=rhiztom2--1||rhiztom3--2:Type_counter=capture--3:besthit_avg=85.06666666666666:besthit_max=93.5:besthit_min=80.5:besthit_std=7.311862507824755:besthit_sum=255.2:bitscore_avg=188.66666666666666:bitscore_max=237.0:bitscore_min=142.0:bitscore_std=47.521924764610844:bitscore_sum=566.0:capture_class_counter=c__Alphaproteobacteria--3:capture_domain_counter=d__Bacteria--3:capture_family_counter=f__Beijerinckiaceae--3:capture_genus_counter=g__Methylobacterium--3:capture_order_counter=o__Rhizobiales--3:capture_phylum_counter=p__Proteobacteria--3:capture_species_counter=s__Methylobacterium tarhaniae--3:evalue_avg=5.566666666666667e-44:evalue_max=1.67e-43:evalue_min=9.85e-81:evalue_std=9.641749495466752e-44:evalue_sum=1.67e-43:gapopen_avg=0.0:gapopen_max=0.0:gapopen_min=0.0:gapopen_std=0.0:gapopen_sum=0.0:gtdb_class_counter=:gtdb_domain_counter=:gtdb_family_counter=:gtdb_genus_counter=:gtdb_order_counter=:gtdb_phylum_counter=:gtdb_species_counter=:heptad_counter=MCP-38H--3:lbd_counter=:length_avg=150.33333333333334:length_max=165.0:length_min=133.0:length_std=16.165807537309522:length_sum=451.0:mismatch_avg=22.333333333333332:mismatch_max=31.0:mismatch_min=10.0:mismatch_std=10.96965511460289:mismatch_sum=67.0:name=N977679:qcovhsp_avg=99.8:qcovhsp_max=100.0:qcovhsp_min=99.4:qcovhsp_std=0.3464101615137722:qcovhsp_sum=299.4:qend_avg=150.33333333333334:qend_max=165.0:qend_min=133.0:qend_std=16.165807537309522:qend_sum=451.0:qstart_avg=1.0:qstart_max=1.0:qstart_min=1.0:qstart_std=0.0:qstart_sum=3.0:ref_name_counter=GB_GCA_902806275.1_protein.faa_CADCVY010000046.1_4@PF00015_full_PFAM.229.396--1||RS_GCF_011300455.1_protein.faa_NZ_CP049869.1_1084@PF00015_full_PFAM.223.392--2:scovhsp_avg=89.3:scovhsp_max=97.6:scovhsp_min=78.7:scovhsp_std=9.657639463140043:scovhsp_sum=267.9:send_avg=164.0:send_max=168.0:send_min=156.0:send_std=6.928203230275509:send_sum=492.0:sstart_avg=14.666666666666666:sstart_max=36.0:sstart_min=4.0:sstart_std=18.475208614068027:sstart_sum=44.0])0:5e-09[&&NHX:Sample_counter=rhiztom1--9||rhiztom2--3||rhiztom3--12:Type_counter=capture--24:besthit_avg=87.35217391304347:besthit_max=96.0:besthit_min=72.6:besthit_std=7.415638853446349:besthit_sum=2009.1:bitscore_avg=171.7521739130435:bitscore_max=237.0:bitscore_min=91.3:bitscore_std=36.63336618148217:bitscore_sum=3950.3:capture_class_counter=c__Alphaproteobacteria--24:capture_domain_counter=d__Bacteria--24:capture_family_counter=f__Acetobacteraceae--2||f__Beijerinckiaceae--18||f__Caulobacteraceae--2||f__Xanthobacteraceae--2:capture_genus_counter=g__Acidiphilium--2||g__Bradyrhizobium--2||g__Caulobacter--2||g__Methylobacterium--18:capture_order_counter=o__Acetobacterales--2||o__Caulobacterales--2||o__Rhizobiales--20:capture_phylum_counter=p__Proteobacteria--24:capture_species_counter=s__Acidiphilium sp002255515--2||s__Bradyrhizobium sp000239795--2||s__Caulobacter sp004342605--2||s__Methylobacterium tarhaniae--18:evalue_avg=2.3304644217391305e-25:evalue_max=5.36e-24:evalue_min=9.85e-81:evalue_std=1.1176366133215272e-24:evalue_sum=5.36006817e-24:gapopen_avg=0.13043478260869565:gapopen_max=2.0:gapopen_min=0.0:gapopen_std=0.45769658728016016:gapopen_sum=3.0:gtdb_class_counter=:gtdb_domain_counter=:gtdb_family_counter=:gtdb_genus_counter=:gtdb_order_counter=:gtdb_phylum_counter=:gtdb_species_counter=:heptad_counter=MCP-38H--24:lbd_counter=:length_avg=137.7826086956522:length_max=165.0:length_min=100.0:length_std=21.511004629214852:length_sum=3169.0:mismatch_avg=17.130434782608695:mismatch_max=35.0:mismatch_min=4.0:mismatch_std=9.724871337433944:mismatch_sum=394.0:name=N977680:qcovhsp_avg=99.63913043478261:qcovhsp_max=100.0:qcovhsp_min=97.5:qcovhsp_std=0.5654757694630264:qcovhsp_sum=2291.7000000000003:qend_avg=137.95652173913044:qend_max=165.0:qend_min=100.0:qend_std=21.7119118141288:qend_sum=3173.0:qstart_avg=1.2608695652173914:qstart_max=5.0:qstart_min=1.0:qstart_std=0.8643121965600914:qstart_sum=29.0:ref_name_counter=GB_GCA_013361785.1_protein.faa_JABFXK010000078.1_21@PF00015_full_PFAM.233.398--3||GB_GCA_013812825.1_protein.faa_JACCSU010000029.1_10@PF00015_full_PFAM.232.396--5||GB_GCA_902806275.1_protein.faa_CADCVY010000046.1_4@PF00015_full_PFAM.229.396--4||RS_GCF_011300455.1_protein.faa_NZ_CP049869.1_1084@PF00015_full_PFAM.223.392--11:scovhsp_avg=82.55217391304348:scovhsp_max=99.4:scovhsp_min=59.2:scovhsp_std=13.398570804557593:scovhsp_sum=1898.7:send_avg=160.82608695652175:send_max=168.0:send_min=118.0:send_std=13.065054618099117:send_sum=3699.0:sstart_avg=24.08695652173913:sstart_max=63.0:sstart_min=1.0:sstart_std=19.685973417819973:sstart_sum=554.0],((4dcd49f3-0469-4fee-bcb1-969f76d5458c_5@MCPsignal.21.169:0.0279688[&&NHX:Sample=rhiztom1:Type=capture:besthit=77.9:bitscore=152.0:capture_class=c__Alphaproteobacteria:capture_domain=d__Bacteria:capture_family=f__Beijerinckiaceae:capture_genus=g__Methylobacterium:capture_order=o__Rhizobiales:capture_phylum=p__Proteobacteria:capture_species=s__Methylobacterium tarhaniae:evalue=3.35e-47:gapopen=0.0:heptad=MCP-38H:length=145.0:mismatch=32.0:qcovhsp=98.0:qend=148.0:qstart=4.0:ref_name=RS_GCF_011300455.1_protein.faa_NZ_CP049869.1_1084@PF00015_full_PFAM.223.392:scovhsp=85.8:send=168.0:sstart=24.0],(a8e75e87-00ff-4e57-974d-3ded6a7c531a_1@MCPsignal.76.229:0.0100586[&&NHX:Sample=rhiztom1:Type=capture:besthit=90.8:bitscore=169.0:capture_class=c__Alphaproteobacteria:capture_domain=d__Bacteria:capture_family=f__Beijerinckiaceae:capture_genus=g__Methylobacterium:capture_order=o__Rhizobiales:capture_phylum=p__Proteobacteria:capture_species=s__Methylobacterium tarhaniae:evalue=7.28e-54:gapopen=0.0:heptad=MCP-38H:length=152.0:mismatch=14.0:qcovhsp=99.3:qend=152.0:qstart=1.0:ref_name=GB_GCA_013812825.1_protein.faa_JACCSU010000029.1_10@PF00015_full_PFAM.232.396:scovhsp=92.7:send=164.0:sstart=13.0],4bdbe0a5-e0bf-4170-bf73-fc0c2695888d_5@MCPsignal.98.263:0.0135155[&&NHX:Sample=rhiztom2:Type=capture:besthit=89.7:bitscore=214.0:capture_class=c__Alphaproteobacteria:capture_domain=d__Bacteria:capture_family=f__Magnetospirillaceae:capture_genus=g__Phaeospirillum:capture_order=o__Rhodospirillales:capture_phylum=p__Proteobacteria:capture_species=s__Phaeospirillum sp903853455:evalue=1.56e-71:gapopen=0.0:heptad=MCP-38H:length=165.0:mismatch=17.0:qcovhsp=100.0:qend=165.0:qstart=1.0:ref_name=RS_GCF_011300455.1_protein.faa_NZ_CP049869.1_1084@PF00015_full_PFAM.223.392:scovhsp=97.6:send=168.0:sstart=4.0])0.763:0.00446395[&&NHX:Sample_counter=rhiztom1--1||rhiztom2--1:Type_counter=capture--2:besthit_avg=90.25:besthit_max=90.8:besthit_min=89.7:besthit_std=0.7778174593051983:besthit_sum=180.5:bitscore_avg=191.5:bitscore_max=214.0:bitscore_min=169.0:bitscore_std=31.81980515339464:bitscore_sum=383.0:capture_class_counter=c__Alphaproteobacteria--2:capture_domain_counter=d__Bacteria--2:capture_family_counter=f__Beijerinckiaceae--1||f__Magnetospirillaceae--1:capture_genus_counter=g__Methylobacterium--1||g__Phaeospirillum--1:capture_order_counter=o__Rhizobiales--1||o__Rhodospirillales--1:capture_phylum_counter=p__Proteobacteria--2:capture_species_counter=s__Methylobacterium tarhaniae--1||s__Phaeospirillum sp903853455--1:evalue_avg=3.64e-54:evalue_max=7.28e-54:evalue_min=1.56e-71:evalue_std=5.147737367038066e-54:evalue_sum=7.28e-54:gapopen_avg=0.0:gapopen_max=0.0:gapopen_min=0.0:gapopen_std=0.0:gapopen_sum=0.0:gtdb_class_counter=:gtdb_domain_counter=:gtdb_family_counter=:gtdb_genus_counter=:gtdb_order_counter=:gtdb_phylum_counter=:gtdb_species_counter=:heptad_counter=MCP-38H--2:lbd_counter=:length_avg=158.5:length_max=165.0:length_min=152.0:length_std=9.192388155425117:length_sum=317.0:mismatch_avg=15.5:mismatch_max=17.0:mismatch_min=14.0:mismatch_std=2.1213203435596424:mismatch_sum=31.0:name=N977684:qcovhsp_avg=99.65:qcovhsp_max=100.0:qcovhsp_min=99.3:qcovhsp_std=0.4949747468305853:qcovhsp_sum=199.3:qend_avg=158.5:qend_max=165.0:qend_min=152.0:qend_std=9.192388155425117:qend_sum=317.0:qstart_avg=1.0:qstart_max=1.0:qstart_min=1.0:qstart_std=0.0:qstart_sum=2.0:ref_name_counter=GB_GCA_013812825.1_protein.faa_JACCSU010000029.1_10@PF00015_full_PFAM.232.396--1||RS_GCF_011300455.1_protein.faa_NZ_CP049869.1_1084@PF00015_full_PFAM.223.392--1:scovhsp_avg=95.15:scovhsp_max=97.6:scovhsp_min=92.7:scovhsp_std=3.464823227814077:scovhsp_sum=190.3:send_avg=166.0:send_max=168.0:send_min=164.0:send_std=2.8284271247461903:send_sum=332.0:sstart_avg=8.5:sstart_max=13.0:sstart_min=4.0:sstart_std=6.363961030678928:sstart_sum=17.0])0:5e-09[&&NHX:Sample_counter=rhiztom1--2||rhiztom2--1:Type_counter=capture--3:besthit_avg=86.13333333333333:besthit_max=90.8:besthit_min=77.9:besthit_std=7.151456728061304:besthit_sum=258.4:bitscore_avg=178.33333333333334:bitscore_max=214.0:bitscore_min=152.0:bitscore_std=32.036437588054845:bitscore_sum=535.0:capture_class_counter=c__Alphaproteobacteria--3:capture_domain_counter=d__Bacteria--3:capture_family_counter=f__Beijerinckiaceae--2||f__Magnetospirillaceae--1:capture_genus_counter=g__Methylobacterium--2||g__Phaeospirillum--1:capture_order_counter=o__Rhizobiales--2||o__Rhodospirillales--1:capture_phylum_counter=p__Proteobacteria--3:capture_species_counter=s__Methylobacterium tarhaniae--2||s__Phaeospirillum sp903853455--1:evalue_avg=1.1166669093333333e-47:evalue_max=3.35e-47:evalue_min=1.56e-71:evalue_std=1.9341231916297826e-47:evalue_sum=3.350000728e-47:gapopen_avg=0.0:gapopen_max=0.0:gapopen_min=0.0:gapopen_std=0.0:gapopen_sum=0.0:gtdb_class_counter=:gtdb_domain_counter=:gtdb_family_counter=:gtdb_genus_counter=:gtdb_order_counter=:gtdb_phylum_counter=:gtdb_species_counter=:heptad_counter=MCP-38H--3:lbd_counter=:length_avg=154.0:length_max=165.0:length_min=145.0:length_std=10.14889156509222:length_sum=462.0:mismatch_avg=21.0:mismatch_max=32.0:mismatch_min=14.0:mismatch_std=9.643650760992955:mismatch_sum=63.0:name=N977685:qcovhsp_avg=99.10000000000001:qcovhsp_max=100.0:qcovhsp_min=98.0:qcovhsp_std=1.0148891565092217:qcovhsp_sum=297.3:qend_avg=155.0:qend_max=165.0:qend_min=148.0:qend_std=8.888194417315589:qend_sum=465.0:qstart_avg=2.0:qstart_max=4.0:qstart_min=1.0:qstart_std=1.7320508075688772:qstart_sum=6.0:ref_name_counter=GB_GCA_013812825.1_protein.faa_JACCSU010000029.1_10@PF00015_full_PFAM.232.396--1||RS_GCF_011300455.1_protein.faa_NZ_CP049869.1_1084@PF00015_full_PFAM.223.392--2:scovhsp_avg=92.03333333333335:scovhsp_max=97.6:scovhsp_min=85.8:scovhsp_std=5.928181283777793:scovhsp_sum=276.1:send_avg=166.66666666666666:send_max=168.0:send_min=164.0:send_std=2.3094010767585034:send_sum=500.0:sstart_avg=13.666666666666666:sstart_max=24.0:sstart_min=4.0:sstart_std=10.016652800877813:sstart_sum=41.0],(ddc72da8-8cc4-4306-b49c-d51dd263b467_1@MCPsignal.58.223:0.00902253[&&NHX:Sample=rhiztom1:Type=capture:besthit=79.4:bitscore=181.0:capture_class=c__Alphaproteobacteria:capture_domain=d__Bacteria:capture_family=f__Beijerinckiaceae:capture_genus=g__Methylobacterium:capture_order=o__Rhizobiales:capture_phylum=p__Proteobacteria:capture_species=s__Methylobacterium tarhaniae:evalue=1.31e-58:gapopen=0.0:heptad=MCP-38H:length=165.0:mismatch=34.0:qcovhsp=100.0:qend=165.0:qstart=1.0:ref_name=RS_GCF_011300455.1_protein.faa_NZ_CP049869.1_1084@PF00015_full_PFAM.223.392:scovhsp=97.6:send=168.0:sstart=4.0],9eead46e-2167-4472-8e76-59c35b3e2878_1@MCPsignal.497.652:0.00488592[&&NHX:Sample=rhiztom3:Type=capture:besthit=92.2:bitscore=179.0:capture_class=c__Alphaproteobacteria:capture_domain=d__Bacteria:capture_family=f__Beijerinckiaceae:capture_genus=g__Methylobacterium:capture_order=o__Rhizobiales:capture_phylum=p__Proteobacteria:capture_species=s__Methylobacterium tarhaniae:evalue=4.37e-58:gapopen=0.0:heptad=MCP-38H:length=154.0:mismatch=12.0:qcovhsp=99.4:qend=154.0:qstart=1.0:ref_name=GB_GCA_013812825.1_protein.faa_JACCSU010000029.1_10@PF00015_full_PFAM.232.396:scovhsp=93.9:send=164.0:sstart=11.0])0:5e-09[&&NHX:Sample_counter=rhiztom1--1||rhiztom3--1:Type_counter=capture--2:besthit_avg=85.80000000000001:besthit_max=92.2:besthit_min=79.4:besthit_std=9.050966799187806:besthit_sum=171.60000000000002:bitscore_avg=180.0:bitscore_max=181.0:bitscore_min=179.0:bitscore_std=1.4142135623730951:bitscore_sum=360.0:capture_class_counter=c__Alphaproteobacteria--2:capture_domain_counter=d__Bacteria--2:capture_family_counter=f__Beijerinckiaceae--2:capture_genus_counter=g__Methylobacterium--2:capture_order_counter=o__Rhizobiales--2:capture_phylum_counter=p__Proteobacteria--2:capture_species_counter=s__Methylobacterium tarhaniae--2:evalue_avg=2.8400000000000002e-58:evalue_max=4.37e-58:evalue_min=1.31e-58:evalue_std=2.1637467504308357e-58:evalue_sum=5.6800000000000004e-58:gapopen_avg=0.0:gapopen_max=0.0:gapopen_min=0.0:gapopen_std=0.0:gapopen_sum=0.0:gtdb_class_counter=:gtdb_domain_counter=:gtdb_family_counter=:gtdb_genus_counter=:gtdb_order_counter=:gtdb_phylum_counter=:gtdb_species_counter=:heptad_counter=MCP-38H--2:lbd_counter=:length_avg=159.5:length_max=165.0:length_min=154.0:length_std=7.7781745930520225:length_sum=319.0:mismatch_avg=23.0:mismatch_max=34.0:mismatch_min=12.0:mismatch_std=15.556349186104045:mismatch_sum=46.0:name=N977688:qcovhsp_avg=99.7:qcovhsp_max=100.0:qcovhsp_min=99.4:qcovhsp_std=0.42426406871192446:qcovhsp_sum=199.4:qend_avg=159.5:qend_max=165.0:qend_min=154.0:qend_std=7.7781745930520225:qend_sum=319.0:qstart_avg=1.0:qstart_max=1.0:qstart_min=1.0:qstart_std=0.0:qstart_sum=2.0:ref_name_counter=GB_GCA_013812825.1_protein.faa_JACCSU010000029.1_10@PF00015_full_PFAM.232.396--1||RS_GCF_011300455.1_protein.faa_NZ_CP049869.1_1084@PF00015_full_PFAM.223.392--1:scovhsp_avg=95.75:scovhsp_max=97.6:scovhsp_min=93.9:scovhsp_std=2.616295090390218:scovhsp_sum=191.5:send_avg=166.0:send_max=168.0:send_min=164.0:send_std=2.8284271247461903:send_sum=332.0:sstart_avg=7.5:sstart_max=11.0:sstart_min=4.0:sstart_std=4.949747468305833:sstart_sum=15.0])0:5e-09[&&NHX:Sample_counter=rhiztom1--3||rhiztom2--1||rhiztom3--1:Type_counter=capture--5:besthit_avg=86.0:besthit_max=92.2:besthit_min=77.9:besthit_std=6.788593374182899:besthit_sum=430.0:bitscore_avg=179.0:bitscore_max=214.0:bitscore_min=152.0:bitscore_std=22.68259244442751:bitscore_sum=895.0:capture_class_counter=c__Alphaproteobacteria--5:capture_domain_counter=d__Bacteria--5:capture_family_counter=f__Beijerinckiaceae--4||f__Magnetospirillaceae--1:capture_genus_counter=g__Methylobacterium--4||g__Phaeospirillum--1:capture_order_counter=o__Rhizobiales--4||o__Rhodospirillales--1:capture_phylum_counter=p__Proteobacteria--5:capture_species_counter=s__Methylobacterium tarhaniae--4||s__Phaeospirillum sp903853455--1:evalue_avg=6.700001456113599e-48:evalue_max=3.35e-47:evalue_min=1.56e-71:evalue_std=1.4981654635256672e-47:evalue_sum=3.3500007280568e-47:gapopen_avg=0.0:gapopen_max=0.0:gapopen_min=0.0:gapopen_std=0.0:gapopen_sum=0.0:gtdb_class_counter=:gtdb_domain_counter=:gtdb_family_counter=:gtdb_genus_counter=:gtdb_order_counter=:gtdb_phylum_counter=:gtdb_species_counter=:heptad_counter=MCP-38H--5:lbd_counter=:length_avg=156.2:length_max=165.0:length_min=145.0:length_std=8.700574693662482:length_sum=781.0:mismatch_avg=21.8:mismatch_max=34.0:mismatch_min=12.0:mismatch_std=10.401922899156675:mismatch_sum=109.0:name=N977689:qcovhsp_avg=99.34:qcovhsp_max=100.0:qcovhsp_min=98.0:qcovhsp_std=0.8173126696681021:qcovhsp_sum=496.70000000000005:qend_avg=156.8:qend_max=165.0:qend_min=148.0:qend_std=7.791020472312981:qend_sum=784.0:qstart_avg=1.6:qstart_max=4.0:qstart_min=1.0:qstart_std=1.3416407864998738:qstart_sum=8.0:ref_name_counter=GB_GCA_013812825.1_protein.faa_JACCSU010000029.1_10@PF00015_full_PFAM.232.396--2||RS_GCF_011300455.1_protein.faa_NZ_CP049869.1_1084@PF00015_full_PFAM.223.392--3:scovhsp_avg=93.52000000000001:scovhsp_max=97.6:scovhsp_min=85.8:scovhsp_std=4.84014462593836:scovhsp_sum=467.6:send_avg=166.4:send_max=168.0:send_min=164.0:send_std=2.1908902300206643:send_sum=832.0:sstart_avg=11.2:sstart_max=24.0:sstart_min=4.0:sstart_std=8.228000972289685:sstart_sum=56.0])0:5e-09[&&NHX:Sample_counter=rhiztom1--12||rhiztom2--4||rhiztom3--13:Type_counter=capture--29:besthit_avg=87.11071428571427:besthit_max=96.0:besthit_min=72.6:besthit_std=7.205108233474682:besthit_sum=2439.0999999999995:bitscore_avg=173.04642857142858:bitscore_max=237.0:bitscore_min=91.3:bitscore_std=34.317595984857306:bitscore_sum=4845.3:capture_class_counter=c__Alphaproteobacteria--29:capture_domain_counter=d__Bacteria--29:capture_family_counter=f__Acetobacteraceae--2||f__Beijerinckiaceae--22||f__Caulobacteraceae--2||f__Magnetospirillaceae--1||f__Xanthobacteraceae--2:capture_genus_counter=g__Acidiphilium--2||g__Bradyrhizobium--2||g__Caulobacter--2||g__Methylobacterium--22||g__Phaeospirillum--1:capture_order_counter=o__Acetobacterales--2||o__Caulobacterales--2||o__Rhizobiales--24||o__Rhodospirillales--1:capture_phylum_counter=p__Proteobacteria--29:capture_species_counter=s__Acidiphilium sp002255515--2||s__Bradyrhizobium sp000239795--2||s__Caulobacter sp004342605--2||s__Methylobacterium tarhaniae--22||s__Phaeospirillum sp903853455--1:evalue_avg=1.9143100607142858e-25:evalue_max=5.36e-24:evalue_min=9.85e-81:evalue_std=1.0129443105975676e-24:evalue_sum=5.36006817e-24:gapopen_avg=0.10714285714285714:gapopen_max=2.0:gapopen_min=0.0:gapopen_std=0.4162696521251859:gapopen_sum=3.0:gtdb_class_counter=:gtdb_domain_counter=:gtdb_family_counter=:gtdb_genus_counter=:gtdb_order_counter=:gtdb_phylum_counter=:gtdb_species_counter=:heptad_counter=MCP-38H--29:lbd_counter=:length_avg=141.07142857142858:length_max=165.0:length_min=100.0:length_std=20.972519182171723:length_sum=3950.0:mismatch_avg=17.964285714285715:mismatch_max=35.0:mismatch_min=4.0:mismatch_std=9.818660023449464:mismatch_sum=503.0:name=N977690:qcovhsp_avg=99.58571428571429:qcovhsp_max=100.0:qcovhsp_min=97.5:qcovhsp_std=0.6108368793071459:qcovhsp_sum=2788.4:qend_avg=141.32142857142858:qend_max=165.0:qend_min=100.0:qend_std=21.145095870321313:qend_sum=3957.0:qstart_avg=1.3214285714285714:qstart_max=5.0:qstart_min=1.0:qstart_std=0.9449111825230682:qstart_sum=37.0:ref_name_counter=GB_GCA_013361785.1_protein.faa_JABFXK010000078.1_21@PF00015_full_PFAM.233.398--3||GB_GCA_013812825.1_protein.faa_JACCSU010000029.1_10@PF00015_full_PFAM.232.396--7||GB_GCA_902806275.1_protein.faa_CADCVY010000046.1_4@PF00015_full_PFAM.229.396--4||RS_GCF_011300455.1_protein.faa_NZ_CP049869.1_1084@PF00015_full_PFAM.223.392--14:scovhsp_avg=84.51071428571427:scovhsp_max=99.4:scovhsp_min=59.2:scovhsp_std=12.963262600467415:scovhsp_sum=2366.2999999999997:send_avg=161.82142857142858:send_max=168.0:send_min=118.0:send_std=12.021750570215918:send_sum=4531.0:sstart_avg=21.785714285714285:sstart_max=63.0:sstart_min=1.0:sstart_std=18.73668839639204:sstart_sum=610.0],(((80af5f6a-fe80-4bcf-8197-b259075bdc37_5@MCPsignal.51.159:0.00657275[&&NHX:Sample=rhiztom3:Type=capture:besthit=93.5:bitscore=159.0:capture_class=c__Alphaproteobacteria:capture_domain=d__Bacteria:capture_family=f__Xanthobacteraceae:capture_genus=g__Bradyrhizobium:capture_order=o__Rhizobiales:capture_phylum=p__Proteobacteria:capture_species=s__Bradyrhizobium sp000282615:evalue=6.08e-51:gapopen=1.0:heptad=MCP-38H:length=108.0:mismatch=6.0:qcovhsp=99.1:qend=107.0:qstart=1.0:ref_name=GB_GCA_902806275.1_protein.faa_CADCVY010000046.1_4@PF00015_full_PFAM.229.396:scovhsp=64.7:send=167.0:sstart=60.0],(((((((((((((((aa0def5b-9e39-4636-912a-f41edf0750b0_6@MCPsignal.211.376:0[&&NHX:Sample=rhiztom1:Type=capture:besthit=81.8:bitscore=189.0:capture_class=c__Alphaproteobacteria:capture_domain=d__Bacteria:capture_family=f__Beijerinckiaceae:capture_genus=g__Methylobacterium:capture_order=o__Rhizobiales:capture_phylum=p__Proteobacteria:capture_species=s__Methylobacterium tarhaniae:evalue=1.19e-61:gapopen=0.0:heptad=MCP-38H:length=165.0:mismatch=30.0:qcovhsp=100.0:qend=165.0:qstart=1.0:ref_name=RS_GCF_011300455.1_protein.faa_NZ_CP049869.1_1084@PF00015_full_PFAM.223.392:scovhsp=97.6:send=168.0:sstart=4.0],4ede9ef8-4258-4b02-9795-384fa969190f_1@MCPsignal.121.286:0[&&NHX:Sample=rhiztom1:Type=capture:besthit=81.8:bitscore=189.0:capture_class=c__Alphaproteobacteria:capture_domain=d__Bacteria:capture_family=f__Beijerinckiaceae:capture_genus=g__Methylobacterium:capture_order=o__Rhizobiales:capture_phylum=p__Proteobacteria:capture_species=s__Methylobacterium tarhaniae:evalue=1.19e-61:gapopen=0.0:heptad=MCP-38H:length=165.0:mismatch=30.0:qcovhsp=100.0:qend=165.0:qstart=1.0:ref_name=RS_GCF_011300455.1_protein.faa_NZ_CP049869.1_1084@PF00015_full_PFAM.223.392:scovhsp=97.6:send=168.0:sstart=4.0])0:0[&&NHX:Sample_counter=rhiztom1--2:Type_counter=capture--2:besthit_avg=81.8:besthit_max=81.8:besthit_min=81.8:besthit_std=0.0:besthit_sum=163.6:bitscore_avg=189.0:bitscore_max=189.0:bitscore_min=189.0:bitscore_std=0.0:bitscore_sum=378.0:capture_class_counter=c__Alphaproteobacteria--2:capture_domain_counter=d__Bacteria--2:capture_family_counter=f__Beijerinckiaceae--2:capture_genus_counter=g__Methylobacterium--2:capture_order_counter=o__Rhizobiales--2:capture_phylum_counter=p__Proteobacteria--2:capture_species_counter=s__Methylobacterium tarhaniae--2:evalue_avg=1.19e-61:evalue_max=1.19e-61:evalue_min=1.19e-61:evalue_std=0.0:evalue_sum=2.38e-61:gapopen_avg=0.0:gapopen_max=0.0:gapopen_min=0.0:gapopen_std=0.0:gapopen_sum=0.0:gtdb_class_counter=:gtdb_domain_counter=:gtdb_family_counter=:gtdb_genus_counter=:gtdb_order_counter=:gtdb_phylum_counter=:gtdb_species_counter=:heptad_counter=MCP-38H--2:lbd_counter=:length_avg=165.0:length_max=165.0:length_min=165.0:length_std=0.0:length_sum=330.0:mismatch_avg=30.0:mismatch_max=30.0:mismatch_min=30.0:mismatch_std=0.0:mismatch_sum=60.0:name=N977694:qcovhsp_avg=100.0:qcovhsp_max=100.0:qcovhsp_min=100.0:qcovhsp_std=0.0:qcovhsp_sum=200.0:qend_avg=165.0:qend_max=165.0:qend_min=165.0:qend_std=0.0:qend_sum=330.0:qstart_avg=1.0:qstart_max=1.0:qstart_min=1.0:qstart_std=0.0:qstart_sum=2.0:ref_name_counter=RS_GCF_011300455.1_protein.faa_NZ_CP049869.1_1084@PF00015_full_PFAM.223.392--2:scovhsp_avg=97.6:scovhsp_max=97.6:scovhsp_min=97.6:scovhsp_std=0.0:scovhsp_sum=195.2:send_avg=168.0:send_max=168.0:send_min=168.0:send_std=0.0:send_sum=336.0:sstart_avg=4.0:sstart_max=4.0:sstart_min=4.0:sstart_std=0.0:sstart_sum=8.0],dc9b5dfc-d337-4c14-b1a9-3f4525a79d58_4@MCPsignal.33.198:0[&&NHX:Sample=rhiztom1:Type=capture:besthit=81.8:bitscore=189.0:capture_class=c__Alphaproteobacteria:capture_domain=d__Bacteria:capture_family=f__Beijerinckiaceae:capture_genus=g__Methylobacterium:capture_order=o__Rhizobiales:capture_phylum=p__Proteobacteria:capture_species=s__Methylobacterium tarhaniae:evalue=1.19e-61:gapopen=0.0:heptad=MCP-38H:length=165.0:mismatch=30.0:qcovhsp=100.0:qend=165.0:qstart=1.0:ref_name=RS_GCF_011300455.1_protein.faa_NZ_CP049869.1_1084@PF00015_full_PFAM.223.392:scovhsp=97.6:send=168.0:sstart=4.0])0:0[&&NHX:Sample_counter=rhiztom1--3:Type_counter=capture--3:besthit_avg=81.8:besthit_max=81.8:besthit_min=81.8:besthit_std=0.0:besthit_sum=245.39999999999998:bitscore_avg=189.0:bitscore_max=189.0:bitscore_min=189.0:bitscore_std=0.0:bitscore_sum=567.0:capture_class_counter=c__Alphaproteobacteria--3:capture_domain_counter=d__Bacteria--3:capture_family_counter=f__Beijerinckiaceae--3:capture_genus_counter=g__Methylobacterium--3:capture_order_counter=o__Rhizobiales--3:capture_phylum_counter=p__Proteobacteria--3:capture_species_counter=s__Methylobacterium tarhaniae--3:evalue_avg=1.1900000000000002e-61:evalue_max=1.19e-61:evalue_min=1.19e-61:evalue_std=2.115420629265046e-77:evalue_sum=3.5700000000000005e-61:gapopen_avg=0.0:gapopen_max=0.0:gapopen_min=0.0:gapopen_std=0.0:gapopen_sum=0.0:gtdb_class_counter=:gtdb_domain_counter=:gtdb_family_counter=:gtdb_genus_counter=:gtdb_order_counter=:gtdb_phylum_counter=:gtdb_species_counter=:heptad_counter=MCP-38H--3:lbd_counter=:length_avg=165.0:length_max=165.0:length_min=165.0:length_std=0.0:length_sum=495.0:mismatch_avg=30.0:mismatch_max=30.0:mismatch_min=30.0:mismatch_std=0.0:mismatch_sum=90.0:name=N977696:qcovhsp_avg=100.0:qcovhsp_max=100.0:qcovhsp_min=100.0:qcovhsp_std=0.0:qcovhsp_sum=300.0:qend_avg=165.0:qend_max=165.0:qend_min=165.0:qend_std=0.0:qend_sum=495.0:qstart_avg=1.0:qstart_max=1.0:qstart_min=1.0:qstart_std=0.0:qstart_sum=3.0:ref_name_counter=RS_GCF_011300455.1_protein.faa_NZ_CP049869.1_1084@PF00015_full_PFAM.223.392--3:scovhsp_avg=97.59999999999998:scovhsp_max=97.6:scovhsp_min=97.6:scovhsp_std=1.7404671430534633e-14:scovhsp_sum=292.79999999999995:send_avg=168.0:send_max=168.0:send_min=168.0:send_std=0.0:send_sum=504.0:sstart_avg=4.0:sstart_max=4.0:sstart_min=4.0:sstart_std=0.0:sstart_sum=12.0],8af42e2e-4030-4408-8ae6-21078f0fa274_6@MCPsignal.132.297:0[&&NHX:Sample=rhiztom1:Type=capture:besthit=81.8:bitscore=189.0:capture_class=c__Alphaproteobacteria:capture_domain=d__Bacteria:capture_family=f__Beijerinckiaceae:capture_genus=g__Methylobacterium:capture_order=o__Rhizobiales:capture_phylum=p__Proteobacteria:capture_species=s__Methylobacterium tarhaniae:evalue=1.19e-61:gapopen=0.0:heptad=MCP-38H:length=165.0:mismatch=30.0:qcovhsp=100.0:qend=165.0:qstart=1.0:ref_name=RS_GCF_011300455.1_protein.faa_NZ_CP049869.1_1084@PF00015_full_PFAM.223.392:scovhsp=97.6:send=168.0:sstart=4.0])0:0[&&NHX:Sample_counter=rhiztom1--4:Type_counter=capture--4:besthit_avg=81.8:besthit_max=81.8:besthit_min=81.8:besthit_std=0.0:besthit_sum=327.2:bitscore_avg=189.0:bitscore_max=189.0:bitscore_min=189.0:bitscore_std=0.0:bitscore_sum=756.0:capture_class_counter=c__Alphaproteobacteria--4:capture_domain_counter=d__Bacteria--4:capture_family_counter=f__Beijerinckiaceae--4:capture_genus_counter=g__Methylobacterium--4:capture_order_counter=o__Rhizobiales--4:capture_phylum_counter=p__Proteobacteria--4:capture_species_counter=s__Methylobacterium tarhaniae--4:evalue_avg=1.19e-61:evalue_max=1.19e-61:evalue_min=1.19e-61:evalue_std=0.0:evalue_sum=4.76e-61:gapopen_avg=0.0:gapopen_max=0.0:gapopen_min=0.0:gapopen_std=0.0:gapopen_sum=0.0:gtdb_class_counter=:gtdb_domain_counter=:gtdb_family_counter=:gtdb_genus_counter=:gtdb_order_counter=:gtdb_phylum_counter=:gtdb_species_counter=:heptad_counter=MCP-38H--4:lbd_counter=:length_avg=165.0:length_max=165.0:length_min=165.0:length_std=0.0:length_sum=660.0:mismatch_avg=30.0:mismatch_max=30.0:mismatch_min=30.0:mismatch_std=0.0:mismatch_sum=120.0:name=N977698:qcovhsp_avg=100.0:qcovhsp_max=100.0:qcovhsp_min=100.0:qcovhsp_std=0.0:qcovhsp_sum=400.0:qend_avg=165.0:qend_max=165.0:qend_min=165.0:qend_std=0.0:qend_sum=660.0:qstart_avg=1.0:qstart_max=1.0:qstart_min=1.0:qstart_std=0.0:qstart_sum=4.0:ref_name_counter=RS_GCF_011300455.1_protein.faa_NZ_CP049869.1_1084@PF00015_full_PFAM.223.392--4:scovhsp_avg=97.6:scovhsp_max=97.6:scovhsp_min=97.6:scovhsp_std=0.0:scovhsp_sum=390.4:send_avg=168.0:send_max=168.0:send_min=168.0:send_std=0.0:send_sum=672.0:sstart_avg=4.0:sstart_max=4.0:sstart_min=4.0:sstart_std=0.0:sstart_sum=16.0],e8efc46c-380c-4ecf-ac7a-995c3035f4c7_1@MCPsignal.216.381:0[&&NHX:Sample=rhiztom2:Type=capture:besthit=81.8:bitscore=189.0:capture_class=c__Alphaproteobacteria:capture_domain=d__Bacteria:capture_family=f__Beijerinckiaceae:capture_genus=g__Methylobacterium:capture_order=o__Rhizobiales:capture_phylum=p__Proteobacteria:capture_species=s__Methylobacterium tarhaniae:evalue=1.19e-61:gapopen=0.0:heptad=MCP-38H:length=165.0:mismatch=30.0:qcovhsp=100.0:qend=165.0:qstart=1.0:ref_name=RS_GCF_011300455.1_protein.faa_NZ_CP049869.1_1084@PF00015_full_PFAM.223.392:scovhsp=97.6:send=168.0:sstart=4.0])0:0[&&NHX:Sample_counter=rhiztom1--4||rhiztom2--1:Type_counter=capture--5:besthit_avg=81.8:besthit_max=81.8:besthit_min=81.8:besthit_std=0.0:besthit_sum=409.0:bitscore_avg=189.0:bitscore_max=189.0:bitscore_min=189.0:bitscore_std=0.0:bitscore_sum=945.0:capture_class_counter=c__Alphaproteobacteria--5:capture_domain_counter=d__Bacteria--5:capture_family_counter=f__Beijerinckiaceae--5:capture_genus_counter=g__Methylobacterium--5:capture_order_counter=o__Rhizobiales--5:capture_phylum_counter=p__Proteobacteria--5:capture_species_counter=s__Methylobacterium tarhaniae--5:evalue_avg=1.19e-61:evalue_max=1.19e-61:evalue_min=1.19e-61:evalue_std=0.0:evalue_sum=5.95e-61:gapopen_avg=0.0:gapopen_max=0.0:gapopen_min=0.0:gapopen_std=0.0:gapopen_sum=0.0:gtdb_class_counter=:gtdb_domain_counter=:gtdb_family_counter=:gtdb_genus_counter=:gtdb_order_counter=:gtdb_phylum_counter=:gtdb_species_counter=:heptad_counter=MCP-38H--5:lbd_counter=:length_avg=165.0:length_max=165.0:length_min=165.0:length_std=0.0:length_sum=825.0:mismatch_avg=30.0:mismatch_max=30.0:mismatch_min=30.0:mismatch_std=0.0:mismatch_sum=150.0:name=N977700:qcovhsp_avg=100.0:qcovhsp_max=100.0:qcovhsp_min=100.0:qcovhsp_std=0.0:qcovhsp_sum=500.0:qend_avg=165.0:qend_max=165.0:qend_min=165.0:qend_std=0.0:qend_sum=825.0:qstart_avg=1.0:qstart_max=1.0:qstart_min=1.0:qstart_std=0.0:qstart_sum=5.0:ref_name_counter=RS_GCF_011300455.1_protein.faa_NZ_CP049869.1_1084@PF00015_full_PFAM.223.392--5:scovhsp_avg=97.6:scovhsp_max=97.6:scovhsp_min=97.6:scovhsp_std=0.0:scovhsp_sum=488.0:send_avg=168.0:send_max=168.0:send_min=168.0:send_std=0.0:send_sum=840.0:sstart_avg=4.0:sstart_max=4.0:sstart_min=4.0:sstart_std=0.0:sstart_sum=20.0],d45be9ae-78b7-4df9-b8dc-a0c14dfe5f57_3@MCPsignal.755.920:0[&&NHX:Sample=rhiztom2:Type=capture:besthit=81.8:bitscore=189.0:capture_class=c__Alphaproteobacteria:capture_domain=d__Bacteria:capture_family=f__Beijerinckiaceae:capture_genus=g__Methylobacterium:capture_order=o__Rhizobiales:capture_phylum=p__Proteobacteria:capture_species=s__Methylobacterium tarhaniae:evalue=1.19e-61:gapopen=0.0:heptad=MCP-38H:length=165.0:mismatch=30.0:qcovhsp=100.0:qend=165.0:qstart=1.0:ref_name=RS_GCF_011300455.1_protein.faa_NZ_CP049869.1_1084@PF00015_full_PFAM.223.392:scovhsp=97.6:send=168.0:sstart=4.0])0:0[&&NHX:Sample_counter=rhiztom1--4||rhiztom2--2:Type_counter=capture--6:besthit_avg=81.8:besthit_max=81.8:besthit_min=81.8:besthit_std=0.0:besthit_sum=490.8:bitscore_avg=189.0:bitscore_max=189.0:bitscore_min=189.0:bitscore_std=0.0:bitscore_sum=1134.0:capture_class_counter=c__Alphaproteobacteria--6:capture_domain_counter=d__Bacteria--6:capture_family_counter=f__Beijerinckiaceae--6:capture_genus_counter=g__Methylobacterium--6:capture_order_counter=o__Rhizobiales--6:capture_phylum_counter=p__Proteobacteria--6:capture_species_counter=s__Methylobacterium tarhaniae--6:evalue_avg=1.1899999999999999e-61:evalue_max=1.19e-61:evalue_min=1.19e-61:evalue_std=1.8920897312168096e-77:evalue_sum=7.14e-61:gapopen_avg=0.0:gapopen_max=0.0:gapopen_min=0.0:gapopen_std=0.0:gapopen_sum=0.0:gtdb_class_counter=:gtdb_domain_counter=:gtdb_family_counter=:gtdb_genus_counter=:gtdb_order_counter=:gtdb_phylum_counter=:gtdb_species_counter=:heptad_counter=MCP-38H--6:lbd_counter=:length_avg=165.0:length_max=165.0:length_min=165.0:length_std=0.0:length_sum=990.0:mismatch_avg=30.0:mismatch_max=30.0:mismatch_min=30.0:mismatch_std=0.0:mismatch_sum=180.0:name=N977702:qcovhsp_avg=100.0:qcovhsp_max=100.0:qcovhsp_min=100.0:qcovhsp_std=0.0:qcovhsp_sum=600.0:qend_avg=165.0:qend_max=165.0:qend_min=165.0:qend_std=0.0:qend_sum=990.0:qstart_avg=1.0:qstart_max=1.0:qstart_min=1.0:qstart_std=0.0:qstart_sum=6.0:ref_name_counter=RS_GCF_011300455.1_protein.faa_NZ_CP049869.1_1084@PF00015_full_PFAM.223.392--6:scovhsp_avg=97.60000000000001:scovhsp_max=97.6:scovhsp_min=97.6:scovhsp_std=1.556721137788958e-14:scovhsp_sum=585.6:send_avg=168.0:send_max=168.0:send_min=168.0:send_std=0.0:send_sum=1008.0:sstart_avg=4.0:sstart_max=4.0:sstart_min=4.0:sstart_std=0.0:sstart_sum=24.0],7eceea61-768c-4fd8-a0ac-98767a6ede89_1@MCPsignal.80.245:0[&&NHX:Sample=rhiztom3:Type=capture:besthit=81.8:bitscore=189.0:capture_class=c__Alphaproteobacteria:capture_domain=d__Bacteria:capture_family=f__Beijerinckiaceae:capture_genus=g__Methylobacterium:capture_order=o__Rhizobiales:capture_phylum=p__Proteobacteria:capture_species=s__Methylobacterium tarhaniae:evalue=1.19e-61:gapopen=0.0:heptad=MCP-38H:length=165.0:mismatch=30.0:qcovhsp=100.0:qend=165.0:qstart=1.0:ref_name=RS_GCF_011300455.1_protein.faa_NZ_CP049869.1_1084@PF00015_full_PFAM.223.392:scovhsp=97.6:send=168.0:sstart=4.0])0:0[&&NHX:Sample_counter=rhiztom1--4||rhiztom2--2||rhiztom3--1:Type_counter=capture--7:besthit_avg=81.8:besthit_max=81.8:besthit_min=81.8:besthit_std=0.0:besthit_sum=572.6:bitscore_avg=189.0:bitscore_max=189.0:bitscore_min=189.0:bitscore_std=0.0:bitscore_sum=1323.0:capture_class_counter=c__Alphaproteobacteria--7:capture_domain_counter=d__Bacteria--7:capture_family_counter=f__Beijerinckiaceae--7:capture_genus_counter=g__Methylobacterium--7:capture_order_counter=o__Rhizobiales--7:capture_phylum_counter=p__Proteobacteria--7:capture_species_counter=s__Methylobacterium tarhaniae--7:evalue_avg=1.1899999999999999e-61:evalue_max=1.19e-61:evalue_min=1.19e-61:evalue_std=1.8656256344436926e-77:evalue_sum=8.33e-61:gapopen_avg=0.0:gapopen_max=0.0:gapopen_min=0.0:gapopen_std=0.0:gapopen_sum=0.0:gtdb_class_counter=:gtdb_domain_counter=:gtdb_family_counter=:gtdb_genus_counter=:gtdb_order_counter=:gtdb_phylum_counter=:gtdb_species_counter=:heptad_counter=MCP-38H--7:lbd_counter=:length_avg=165.0:length_max=165.0:length_min=165.0:length_std=0.0:length_sum=1155.0:mismatch_avg=30.0:mismatch_max=30.0:mismatch_min=30.0:mismatch_std=0.0:mismatch_sum=210.0:name=N977704:qcovhsp_avg=100.0:qcovhsp_max=100.0:qcovhsp_min=100.0:qcovhsp_std=0.0:qcovhsp_sum=700.0:qend_avg=165.0:qend_max=165.0:qend_min=165.0:qend_std=0.0:qend_sum=1155.0:qstart_avg=1.0:qstart_max=1.0:qstart_min=1.0:qstart_std=0.0:qstart_sum=7.0:ref_name_counter=RS_GCF_011300455.1_protein.faa_NZ_CP049869.1_1084@PF00015_full_PFAM.223.392--7:scovhsp_avg=97.60000000000001:scovhsp_max=97.6:scovhsp_min=97.6:scovhsp_std=1.5349477418661813e-14:scovhsp_sum=683.2:send_avg=168.0:send_max=168.0:send_min=168.0:send_std=0.0:send_sum=1176.0:sstart_avg=4.0:sstart_max=4.0:sstart_min=4.0:sstart_std=0.0:sstart_sum=28.0],0b9bfce2-e79c-45d2-9815-f270074c0c5b_4@MCPsignal.53.218:0[&&NHX:Sample=rhiztom3:Type=capture:besthit=81.8:bitscore=189.0:capture_class=c__Alphaproteobacteria:capture_domain=d__Bacteria:capture_family=f__Beijerinckiaceae:capture_genus=g__Methylobacterium:capture_order=o__Rhizobiales:capture_phylum=p__Proteobacteria:capture_species=s__Methylobacterium tarhaniae:evalue=1.19e-61:gapopen=0.0:heptad=MCP-38H:length=165.0:mismatch=30.0:qcovhsp=100.0:qend=165.0:qstart=1.0:ref_name=RS_GCF_011300455.1_protein.faa_NZ_CP049869.1_1084@PF00015_full_PFAM.223.392:scovhsp=97.6:send=168.0:sstart=4.0])0:0[&&NHX:Sample_counter=rhiztom1--4||rhiztom2--2||rhiztom3--2:Type_counter=capture--8:besthit_avg=81.8:besthit_max=81.8:besthit_min=81.8:besthit_std=0.0:besthit_sum=654.4:bitscore_avg=189.0:bitscore_max=189.0:bitscore_min=189.0:bitscore_std=0.0:bitscore_sum=1512.0:capture_class_counter=c__Alphaproteobacteria--8:capture_domain_counter=d__Bacteria--8:capture_family_counter=f__Beijerinckiaceae--8:capture_genus_counter=g__Methylobacterium--8:capture_order_counter=o__Rhizobiales--8:capture_phylum_counter=p__Proteobacteria--8:capture_species_counter=s__Methylobacterium tarhaniae--8:evalue_avg=1.19e-61:evalue_max=1.19e-61:evalue_min=1.19e-61:evalue_std=0.0:evalue_sum=9.52e-61:gapopen_avg=0.0:gapopen_max=0.0:gapopen_min=0.0:gapopen_std=0.0:gapopen_sum=0.0:gtdb_class_counter=:gtdb_domain_counter=:gtdb_family_counter=:gtdb_genus_counter=:gtdb_order_counter=:gtdb_phylum_counter=:gtdb_species_counter=:heptad_counter=MCP-38H--8:lbd_counter=:length_avg=165.0:length_max=165.0:length_min=165.0:length_std=0.0:length_sum=1320.0:mismatch_avg=30.0:mismatch_max=30.0:mismatch_min=30.0:mismatch_std=0.0:mismatch_sum=240.0:name=N977706:qcovhsp_avg=100.0:qcovhsp_max=100.0:qcovhsp_min=100.0:qcovhsp_std=0.0:qcovhsp_sum=800.0:qend_avg=165.0:qend_max=165.0:qend_min=165.0:qend_std=0.0:qend_sum=1320.0:qstart_avg=1.0:qstart_max=1.0:qstart_min=1.0:qstart_std=0.0:qstart_sum=8.0:ref_name_counter=RS_GCF_011300455.1_protein.faa_NZ_CP049869.1_1084@PF00015_full_PFAM.223.392--8:scovhsp_avg=97.6:scovhsp_max=97.6:scovhsp_min=97.6:scovhsp_std=0.0:scovhsp_sum=780.8:send_avg=168.0:send_max=168.0:send_min=168.0:send_std=0.0:send_sum=1344.0:sstart_avg=4.0:sstart_max=4.0:sstart_min=4.0:sstart_std=0.0:sstart_sum=32.0],e48cea8e-674b-4dec-856f-be15caaafd17_6@MCPsignal.101.266:0[&&NHX:Sample=rhiztom3:Type=capture:besthit=81.8:bitscore=189.0:capture_class=c__Alphaproteobacteria:capture_domain=d__Bacteria:capture_family=f__Beijerinckiaceae:capture_genus=g__Methylobacterium:capture_order=o__Rhizobiales:capture_phylum=p__Proteobacteria:capture_species=s__Methylobacterium tarhaniae:evalue=1.19e-61:gapopen=0.0:heptad=MCP-38H:length=165.0:mismatch=30.0:qcovhsp=100.0:qend=165.0:qstart=1.0:ref_name=RS_GCF_011300455.1_protein.faa_NZ_CP049869.1_1084@PF00015_full_PFAM.223.392:scovhsp=97.6:send=168.0:sstart=4.0])0:0[&&NHX:Sample_counter=rhiztom1--4||rhiztom2--2||rhiztom3--3:Type_counter=capture--9:besthit_avg=81.8:besthit_max=81.8:besthit_min=81.8:besthit_std=0.0:besthit_sum=736.1999999999999:bitscore_avg=189.0:bitscore_max=189.0:bitscore_min=189.0:bitscore_std=0.0:bitscore_sum=1701.0:capture_class_counter=c__Alphaproteobacteria--9:capture_domain_counter=d__Bacteria--9:capture_family_counter=f__Beijerinckiaceae--9:capture_genus_counter=g__Methylobacterium--9:capture_order_counter=o__Rhizobiales--9:capture_phylum_counter=p__Proteobacteria--9:capture_species_counter=s__Methylobacterium tarhaniae--9:evalue_avg=1.19e-61:evalue_max=1.19e-61:evalue_min=1.19e-61:evalue_std=0.0:evalue_sum=1.071e-60:gapopen_avg=0.0:gapopen_max=0.0:gapopen_min=0.0:gapopen_std=0.0:gapopen_sum=0.0:gtdb_class_counter=:gtdb_domain_counter=:gtdb_family_counter=:gtdb_genus_counter=:gtdb_order_counter=:gtdb_phylum_counter=:gtdb_species_counter=:heptad_counter=MCP-38H--9:lbd_counter=:length_avg=165.0:length_max=165.0:length_min=165.0:length_std=0.0:length_sum=1485.0:mismatch_avg=30.0:mismatch_max=30.0:mismatch_min=30.0:mismatch_std=0.0:mismatch_sum=270.0:name=N977708:qcovhsp_avg=100.0:qcovhsp_max=100.0:qcovhsp_min=100.0:qcovhsp_std=0.0:qcovhsp_sum=900.0:qend_avg=165.0:qend_max=165.0:qend_min=165.0:qend_std=0.0:qend_sum=1485.0:qstart_avg=1.0:qstart_max=1.0:qstart_min=1.0:qstart_std=0.0:qstart_sum=9.0:ref_name_counter=RS_GCF_011300455.1_protein.faa_NZ_CP049869.1_1084@PF00015_full_PFAM.223.392--9:scovhsp_avg=97.6:scovhsp_max=97.6:scovhsp_min=97.6:scovhsp_std=0.0:scovhsp_sum=878.4:send_avg=168.0:send_max=168.0:send_min=168.0:send_std=0.0:send_sum=1512.0:sstart_avg=4.0:sstart_max=4.0:sstart_min=4.0:sstart_std=0.0:sstart_sum=36.0],6b2efcda-75d6-44da-babb-786ed301333c_2@MCPsignal.34.199:0[&&NHX:Sample=rhiztom3:Type=capture:besthit=81.8:bitscore=189.0:capture_class=c__Alphaproteobacteria:capture_domain=d__Bacteria:capture_family=f__Beijerinckiaceae:capture_genus=g__Methylobacterium:capture_order=o__Rhizobiales:capture_phylum=p__Proteobacteria:capture_species=s__Methylobacterium tarhaniae:evalue=1.19e-61:gapopen=0.0:heptad=MCP-38H:length=165.0:mismatch=30.0:qcovhsp=100.0:qend=165.0:qstart=1.0:ref_name=RS_GCF_011300455.1_protein.faa_NZ_CP049869.1_1084@PF00015_full_PFAM.223.392:scovhsp=97.6:send=168.0:sstart=4.0])0:0[&&NHX:Sample_counter=rhiztom1--4||rhiztom2--2||rhiztom3--4:Type_counter=capture--10:besthit_avg=81.79999999999998:besthit_max=81.8:besthit_min=81.8:besthit_std=1.4979556132593925e-14:besthit_sum=817.9999999999999:bitscore_avg=189.0:bitscore_max=189.0:bitscore_min=189.0:bitscore_std=0.0:bitscore_sum=1890.0:capture_class_counter=c__Alphaproteobacteria--10:capture_domain_counter=d__Bacteria--10:capture_family_counter=f__Beijerinckiaceae--10:capture_genus_counter=g__Methylobacterium--10:capture_order_counter=o__Rhizobiales--10:capture_phylum_counter=p__Proteobacteria--10:capture_species_counter=s__Methylobacterium tarhaniae--10:evalue_avg=1.19e-61:evalue_max=1.19e-61:evalue_min=1.19e-61:evalue_std=0.0:evalue_sum=1.19e-60:gapopen_avg=0.0:gapopen_max=0.0:gapopen_min=0.0:gapopen_std=0.0:gapopen_sum=0.0:gtdb_class_counter=:gtdb_domain_counter=:gtdb_family_counter=:gtdb_genus_counter=:gtdb_order_counter=:gtdb_phylum_counter=:gtdb_species_counter=:heptad_counter=MCP-38H--10:lbd_counter=:length_avg=165.0:length_max=165.0:length_min=165.0:length_std=0.0:length_sum=1650.0:mismatch_avg=30.0:mismatch_max=30.0:mismatch_min=30.0:mismatch_std=0.0:mismatch_sum=300.0:name=N977710:qcovhsp_avg=100.0:qcovhsp_max=100.0:qcovhsp_min=100.0:qcovhsp_std=0.0:qcovhsp_sum=1000.0:qend_avg=165.0:qend_max=165.0:qend_min=165.0:qend_std=0.0:qend_sum=1650.0:qstart_avg=1.0:qstart_max=1.0:qstart_min=1.0:qstart_std=0.0:qstart_sum=10.0:ref_name_counter=RS_GCF_011300455.1_protein.faa_NZ_CP049869.1_1084@PF00015_full_PFAM.223.392--10:scovhsp_avg=97.6:scovhsp_max=97.6:scovhsp_min=97.6:scovhsp_std=0.0:scovhsp_sum=976.0:send_avg=168.0:send_max=168.0:send_min=168.0:send_std=0.0:send_sum=1680.0:sstart_avg=4.0:sstart_max=4.0:sstart_min=4.0:sstart_std=0.0:sstart_sum=40.0],9a2b781e-3e4a-4589-9320-a4426278de0d_5@MCPsignal.90.255:0[&&NHX:Sample=rhiztom3:Type=capture:besthit=81.8:bitscore=189.0:capture_class=c__Actinomycetia:capture_domain=d__Bacteria:capture_family=f__Geodermatophilaceae:capture_genus=g__Geodermatophilus:capture_order=o__Mycobacteriales:capture_phylum=p__Actinobacteriota:capture_species=s__Geodermatophilus amargosae:evalue=1.19e-61:gapopen=0.0:heptad=MCP-38H:length=165.0:mismatch=30.0:qcovhsp=100.0:qend=165.0:qstart=1.0:ref_name=RS_GCF_011300455.1_protein.faa_NZ_CP049869.1_1084@PF00015_full_PFAM.223.392:scovhsp=97.6:send=168.0:sstart=4.0])0:0[&&NHX:Sample_counter=rhiztom1--4||rhiztom2--2||rhiztom3--5:Type_counter=capture--11:besthit_avg=81.79999999999998:besthit_max=81.8:besthit_min=81.8:besthit_std=1.4904470165364382e-14:besthit_sum=899.7999999999998:bitscore_avg=189.0:bitscore_max=189.0:bitscore_min=189.0:bitscore_std=0.0:bitscore_sum=2079.0:capture_class_counter=c__Actinomycetia--1||c__Alphaproteobacteria--10:capture_domain_counter=d__Bacteria--11:capture_family_counter=f__Beijerinckiaceae--10||f__Geodermatophilaceae--1:capture_genus_counter=g__Geodermatophilus--1||g__Methylobacterium--10:capture_order_counter=o__Mycobacteriales--1||o__Rhizobiales--10:capture_phylum_counter=p__Actinobacteriota--1||p__Proteobacteria--10:capture_species_counter=s__Geodermatophilus amargosae--1||s__Methylobacterium tarhaniae--10:evalue_avg=1.19e-61:evalue_max=1.19e-61:evalue_min=1.19e-61:evalue_std=0.0:evalue_sum=1.309e-60:gapopen_avg=0.0:gapopen_max=0.0:gapopen_min=0.0:gapopen_std=0.0:gapopen_sum=0.0:gtdb_class_counter=:gtdb_domain_counter=:gtdb_family_counter=:gtdb_genus_counter=:gtdb_order_counter=:gtdb_phylum_counter=:gtdb_species_counter=:heptad_counter=MCP-38H--11:lbd_counter=:length_avg=165.0:length_max=165.0:length_min=165.0:length_std=0.0:length_sum=1815.0:mismatch_avg=30.0:mismatch_max=30.0:mismatch_min=30.0:mismatch_std=0.0:mismatch_sum=330.0:name=N977712:qcovhsp_avg=100.0:qcovhsp_max=100.0:qcovhsp_min=100.0:qcovhsp_std=0.0:qcovhsp_sum=1100.0:qend_avg=165.0:qend_max=165.0:qend_min=165.0:qend_std=0.0:qend_sum=1815.0:qstart_avg=1.0:qstart_max=1.0:qstart_min=1.0:qstart_std=0.0:qstart_sum=11.0:ref_name_counter=RS_GCF_011300455.1_protein.faa_NZ_CP049869.1_1084@PF00015_full_PFAM.223.392--11:scovhsp_avg=97.6:scovhsp_max=97.6:scovhsp_min=97.6:scovhsp_std=0.0:scovhsp_sum=1073.6:send_avg=168.0:send_max=168.0:send_min=168.0:send_std=0.0:send_sum=1848.0:sstart_avg=4.0:sstart_max=4.0:sstart_min=4.0:sstart_std=0.0:sstart_sum=44.0],88836230-8c4a-4550-a1fe-3fa1309290f8_4@MCPsignal.196.361:0[&&NHX:Sample=rhiztom3:Type=capture:besthit=81.8:bitscore=189.0:capture_class=c__Alphaproteobacteria:capture_domain=d__Bacteria:capture_family=f__Beijerinckiaceae:capture_genus=g__Methylobacterium:capture_order=o__Rhizobiales:capture_phylum=p__Proteobacteria:capture_species=s__Methylobacterium tarhaniae:evalue=1.19e-61:gapopen=0.0:heptad=MCP-38H:length=165.0:mismatch=30.0:qcovhsp=100.0:qend=165.0:qstart=1.0:ref_name=RS_GCF_011300455.1_protein.faa_NZ_CP049869.1_1084@PF00015_full_PFAM.223.392:scovhsp=97.6:send=168.0:sstart=4.0])0:0[&&NHX:Sample_counter=rhiztom1--4||rhiztom2--2||rhiztom3--6:Type_counter=capture--12:besthit_avg=81.79999999999998:besthit_max=81.8:besthit_min=81.8:besthit_std=1.4842753667696044e-14:besthit_sum=981.5999999999998:bitscore_avg=189.0:bitscore_max=189.0:bitscore_min=189.0:bitscore_std=0.0:bitscore_sum=2268.0:capture_class_counter=c__Actinomycetia--1||c__Alphaproteobacteria--11:capture_domain_counter=d__Bacteria--12:capture_family_counter=f__Beijerinckiaceae--11||f__Geodermatophilaceae--1:capture_genus_counter=g__Geodermatophilus--1||g__Methylobacterium--11:capture_order_counter=o__Mycobacteriales--1||o__Rhizobiales--11:capture_phylum_counter=p__Actinobacteriota--1||p__Proteobacteria--11:capture_species_counter=s__Geodermatophilus amargosae--1||s__Methylobacterium tarhaniae--11:evalue_avg=1.1900000000000002e-61:evalue_max=1.19e-61:evalue_min=1.19e-61:evalue_std=1.804036774210976e-77:evalue_sum=1.4280000000000002e-60:gapopen_avg=0.0:gapopen_max=0.0:gapopen_min=0.0:gapopen_std=0.0:gapopen_sum=0.0:gtdb_class_counter=:gtdb_domain_counter=:gtdb_family_counter=:gtdb_genus_counter=:gtdb_order_counter=:gtdb_phylum_counter=:gtdb_species_counter=:heptad_counter=MCP-38H--12:lbd_counter=:length_avg=165.0:length_max=165.0:length_min=165.0:length_std=0.0:length_sum=1980.0:mismatch_avg=30.0:mismatch_max=30.0:mismatch_min=30.0:mismatch_std=0.0:mismatch_sum=360.0:name=N977714:qcovhsp_avg=100.0:qcovhsp_max=100.0:qcovhsp_min=100.0:qcovhsp_std=0.0:qcovhsp_sum=1200.0:qend_avg=165.0:qend_max=165.0:qend_min=165.0:qend_std=0.0:qend_sum=1980.0:qstart_avg=1.0:qstart_max=1.0:qstart_min=1.0:qstart_std=0.0:qstart_sum=12.0:ref_name_counter=RS_GCF_011300455.1_protein.faa_NZ_CP049869.1_1084@PF00015_full_PFAM.223.392--12:scovhsp_avg=97.59999999999998:scovhsp_max=97.6:scovhsp_min=97.6:scovhsp_std=1.4842753667696044e-14:scovhsp_sum=1171.1999999999998:send_avg=168.0:send_max=168.0:send_min=168.0:send_std=0.0:send_sum=2016.0:sstart_avg=4.0:sstart_max=4.0:sstart_min=4.0:sstart_std=0.0:sstart_sum=48.0],9cf83891-74ef-4f21-ad29-9eb69f19be52_3@MCPsignal.45.210:0[&&NHX:Sample=rhiztom3:Type=capture:besthit=81.8:bitscore=189.0:capture_class=c__Alphaproteobacteria:capture_domain=d__Bacteria:capture_family=f__Beijerinckiaceae:capture_genus=g__Methylobacterium:capture_order=o__Rhizobiales:capture_phylum=p__Proteobacteria:capture_species=s__Methylobacterium tarhaniae:evalue=1.19e-61:gapopen=0.0:heptad=MCP-38H:length=165.0:mismatch=30.0:qcovhsp=100.0:qend=165.0:qstart=1.0:ref_name=RS_GCF_011300455.1_protein.faa_NZ_CP049869.1_1084@PF00015_full_PFAM.223.392:scovhsp=97.6:send=168.0:sstart=4.0])0:0[&&NHX:Sample_counter=rhiztom1--4||rhiztom2--2||rhiztom3--7:Type_counter=capture--13:besthit_avg=81.79999999999998:besthit_max=81.8:besthit_min=81.8:besthit_std=1.479112654199449e-14:besthit_sum=1063.3999999999999:bitscore_avg=189.0:bitscore_max=189.0:bitscore_min=189.0:bitscore_std=0.0:bitscore_sum=2457.0:capture_class_counter=c__Actinomycetia--1||c__Alphaproteobacteria--12:capture_domain_counter=d__Bacteria--13:capture_family_counter=f__Beijerinckiaceae--12||f__Geodermatophilaceae--1:capture_genus_counter=g__Geodermatophilus--1||g__Methylobacterium--12:capture_order_counter=o__Mycobacteriales--1||o__Rhizobiales--12:capture_phylum_counter=p__Actinobacteriota--1||p__Proteobacteria--12:capture_species_counter=s__Geodermatophilus amargosae--1||s__Methylobacterium tarhaniae--12:evalue_avg=1.1900000000000002e-61:evalue_max=1.19e-61:evalue_min=1.19e-61:evalue_std=1.7977618446798663e-77:evalue_sum=1.5470000000000003e-60:gapopen_avg=0.0:gapopen_max=0.0:gapopen_min=0.0:gapopen_std=0.0:gapopen_sum=0.0:gtdb_class_counter=:gtdb_domain_counter=:gtdb_family_counter=:gtdb_genus_counter=:gtdb_order_counter=:gtdb_phylum_counter=:gtdb_species_counter=:heptad_counter=MCP-38H--13:lbd_counter=:length_avg=165.0:length_max=165.0:length_min=165.0:length_std=0.0:length_sum=2145.0:mismatch_avg=30.0:mismatch_max=30.0:mismatch_min=30.0:mismatch_std=0.0:mismatch_sum=390.0:name=N977716:qcovhsp_avg=100.0:qcovhsp_max=100.0:qcovhsp_min=100.0:qcovhsp_std=0.0:qcovhsp_sum=1300.0:qend_avg=165.0:qend_max=165.0:qend_min=165.0:qend_std=0.0:qend_sum=2145.0:qstart_avg=1.0:qstart_max=1.0:qstart_min=1.0:qstart_std=0.0:qstart_sum=13.0:ref_name_counter=RS_GCF_011300455.1_protein.faa_NZ_CP049869.1_1084@PF00015_full_PFAM.223.392--13:scovhsp_avg=97.59999999999998:scovhsp_max=97.6:scovhsp_min=97.6:scovhsp_std=1.479112654199449e-14:scovhsp_sum=1268.7999999999997:send_avg=168.0:send_max=168.0:send_min=168.0:send_std=0.0:send_sum=2184.0:sstart_avg=4.0:sstart_max=4.0:sstart_min=4.0:sstart_std=0.0:sstart_sum=52.0],a18d1f67-52ab-4f37-a519-bb03170f9889_1@MCPsignal.192.357:0[&&NHX:Sample=rhiztom3:Type=capture:besthit=81.8:bitscore=189.0:capture_class=c__Alphaproteobacteria:capture_domain=d__Bacteria:capture_family=f__Beijerinckiaceae:capture_genus=g__Methylobacterium:capture_order=o__Rhizobiales:capture_phylum=p__Proteobacteria:capture_species=s__Methylobacterium tarhaniae:evalue=1.19e-61:gapopen=0.0:heptad=MCP-38H:length=165.0:mismatch=30.0:qcovhsp=100.0:qend=165.0:qstart=1.0:ref_name=RS_GCF_011300455.1_protein.faa_NZ_CP049869.1_1084@PF00015_full_PFAM.223.392:scovhsp=97.6:send=168.0:sstart=4.0])0:0[&&NHX:Sample_counter=rhiztom1--4||rhiztom2--2||rhiztom3--8:Type_counter=capture--14:besthit_avg=81.79999999999998:besthit_max=81.8:besthit_min=81.8:besthit_std=1.4747300885539142e-14:besthit_sum=1145.1999999999998:bitscore_avg=189.0:bitscore_max=189.0:bitscore_min=189.0:bitscore_std=0.0:bitscore_sum=2646.0:capture_class_counter=c__Actinomycetia--1||c__Alphaproteobacteria--13:capture_domain_counter=d__Bacteria--14:capture_family_counter=f__Beijerinckiaceae--13||f__Geodermatophilaceae--1:capture_genus_counter=g__Geodermatophilus--1||g__Methylobacterium--13:capture_order_counter=o__Mycobacteriales--1||o__Rhizobiales--13:capture_phylum_counter=p__Actinobacteriota--1||p__Proteobacteria--13:capture_species_counter=s__Geodermatophilus amargosae--1||s__Methylobacterium tarhaniae--13:evalue_avg=1.1900000000000002e-61:evalue_max=1.19e-61:evalue_min=1.19e-61:evalue_std=1.792435131209477e-77:evalue_sum=1.6660000000000004e-60:gapopen_avg=0.0:gapopen_max=0.0:gapopen_min=0.0:gapopen_std=0.0:gapopen_sum=0.0:gtdb_class_counter=:gtdb_domain_counter=:gtdb_family_counter=:gtdb_genus_counter=:gtdb_order_counter=:gtdb_phylum_counter=:gtdb_species_counter=:heptad_counter=MCP-38H--14:lbd_counter=:length_avg=165.0:length_max=165.0:length_min=165.0:length_std=0.0:length_sum=2310.0:mismatch_avg=30.0:mismatch_max=30.0:mismatch_min=30.0:mismatch_std=0.0:mismatch_sum=420.0:name=N977718:qcovhsp_avg=100.0:qcovhsp_max=100.0:qcovhsp_min=100.0:qcovhsp_std=0.0:qcovhsp_sum=1400.0:qend_avg=165.0:qend_max=165.0:qend_min=165.0:qend_std=0.0:qend_sum=2310.0:qstart_avg=1.0:qstart_max=1.0:qstart_min=1.0:qstart_std=0.0:qstart_sum=14.0:ref_name_counter=RS_GCF_011300455.1_protein.faa_NZ_CP049869.1_1084@PF00015_full_PFAM.223.392--14:scovhsp_avg=97.59999999999998:scovhsp_max=97.6:scovhsp_min=97.6:scovhsp_std=1.4747300885539142e-14:scovhsp_sum=1366.3999999999996:send_avg=168.0:send_max=168.0:send_min=168.0:send_std=0.0:send_sum=2352.0:sstart_avg=4.0:sstart_max=4.0:sstart_min=4.0:sstart_std=0.0:sstart_sum=56.0],46c4f938-fbcf-430e-b570-928f51e7b336_5@MCPsignal.52.217:0[&&NHX:Sample=rhiztom3:Type=capture:besthit=81.8:bitscore=189.0:capture_class=c__Alphaproteobacteria:capture_domain=d__Bacteria:capture_family=f__Beijerinckiaceae:capture_genus=g__Methylobacterium:capture_order=o__Rhizobiales:capture_phylum=p__Proteobacteria:capture_species=s__Methylobacterium tarhaniae:evalue=1.19e-61:gapopen=0.0:heptad=MCP-38H:length=165.0:mismatch=30.0:qcovhsp=100.0:qend=165.0:qstart=1.0:ref_name=RS_GCF_011300455.1_protein.faa_NZ_CP049869.1_1084@PF00015_full_PFAM.223.392:scovhsp=97.6:send=168.0:sstart=4.0]):5e-09[&&NHX:Sample_counter=rhiztom1--4||rhiztom2--2||rhiztom3--9:Type_counter=capture--15:besthit_avg=81.79999999999998:besthit_max=81.8:besthit_min=81.8:besthit_std=1.4709632111668204e-14:besthit_sum=1226.9999999999998:bitscore_avg=189.0:bitscore_max=189.0:bitscore_min=189.0:bitscore_std=0.0:bitscore_sum=2835.0:capture_class_counter=c__Actinomycetia--1||c__Alphaproteobacteria--14:capture_domain_counter=d__Bacteria--15:capture_family_counter=f__Beijerinckiaceae--14||f__Geodermatophilaceae--1:capture_genus_counter=g__Geodermatophilus--1||g__Methylobacterium--14:capture_order_counter=o__Mycobacteriales--1||o__Rhizobiales--14:capture_phylum_counter=p__Actinobacteriota--1||p__Proteobacteria--14:capture_species_counter=s__Geodermatophilus amargosae--1||s__Methylobacterium tarhaniae--14:evalue_avg=1.1900000000000004e-61:evalue_max=1.19e-61:evalue_min=1.19e-61:evalue_std=3.575713490727659e-77:evalue_sum=1.7850000000000005e-60:gapopen_avg=0.0:gapopen_max=0.0:gapopen_min=0.0:gapopen_std=0.0:gapopen_sum=0.0:gtdb_class_counter=:gtdb_domain_counter=:gtdb_family_counter=:gtdb_genus_counter=:gtdb_order_counter=:gtdb_phylum_counter=:gtdb_species_counter=:heptad_counter=MCP-38H--15:lbd_counter=:length_avg=165.0:length_max=165.0:length_min=165.0:length_std=0.0:length_sum=2475.0:mismatch_avg=30.0:mismatch_max=30.0:mismatch_min=30.0:mismatch_std=0.0:mismatch_sum=450.0:name=N977720:qcovhsp_avg=100.0:qcovhsp_max=100.0:qcovhsp_min=100.0:qcovhsp_std=0.0:qcovhsp_sum=1500.0:qend_avg=165.0:qend_max=165.0:qend_min=165.0:qend_std=0.0:qend_sum=2475.0:qstart_avg=1.0:qstart_max=1.0:qstart_min=1.0:qstart_std=0.0:qstart_sum=15.0:ref_name_counter=RS_GCF_011300455.1_protein.faa_NZ_CP049869.1_1084@PF00015_full_PFAM.223.392--15:scovhsp_avg=97.59999999999997:scovhsp_max=97.6:scovhsp_min=97.6:scovhsp_std=2.941926422333641e-14:scovhsp_sum=1463.9999999999995:send_avg=168.0:send_max=168.0:send_min=168.0:send_std=0.0:send_sum=2520.0:sstart_avg=4.0:sstart_max=4.0:sstart_min=4.0:sstart_std=0.0:sstart_sum=60.0],63a2bd65-de42-4dcb-a92b-c660e6018495_6@MCPsignal.258.420:5e-09[&&NHX:Sample=rhiztom3:Type=capture:besthit=83.3:bitscore=190.0:capture_class=c__Alphaproteobacteria:capture_domain=d__Bacteria:capture_family=f__Beijerinckiaceae:capture_genus=g__Methylobacterium:capture_order=o__Rhizobiales:capture_phylum=p__Proteobacteria:capture_species=s__Methylobacterium tarhaniae:evalue=3.73e-62:gapopen=0.0:heptad=MCP-38H:length=162.0:mismatch=27.0:qcovhsp=100.0:qend=162.0:qstart=1.0:ref_name=RS_GCF_011300455.1_protein.faa_NZ_CP049869.1_1084@PF00015_full_PFAM.223.392:scovhsp=95.9:send=165.0:sstart=4.0])0:5e-09[&&NHX:Sample_counter=rhiztom1--4||rhiztom2--2||rhiztom3--10:Type_counter=capture--16:besthit_avg=81.89375:besthit_max=83.3:besthit_min=81.8:besthit_std=0.375:besthit_sum=1310.3:bitscore_avg=189.0625:bitscore_max=190.0:bitscore_min=189.0:bitscore_std=0.25:bitscore_sum=3025.0:capture_class_counter=c__Actinomycetia--1||c__Alphaproteobacteria--15:capture_domain_counter=d__Bacteria--16:capture_family_counter=f__Beijerinckiaceae--15||f__Geodermatophilaceae--1:capture_genus_counter=g__Geodermatophilus--1||g__Methylobacterium--15:capture_order_counter=o__Mycobacteriales--1||o__Rhizobiales--15:capture_phylum_counter=p__Actinobacteriota--1||p__Proteobacteria--15:capture_species_counter=s__Geodermatophilus amargosae--1||s__Methylobacterium tarhaniae--15:evalue_avg=1.1389375e-61:evalue_max=1.19e-61:evalue_min=3.73e-62:evalue_std=2.0425e-62:evalue_sum=1.8223e-60:gapopen_avg=0.0:gapopen_max=0.0:gapopen_min=0.0:gapopen_std=0.0:gapopen_sum=0.0:gtdb_class_counter=:gtdb_domain_counter=:gtdb_family_counter=:gtdb_genus_counter=:gtdb_order_counter=:gtdb_phylum_counter=:gtdb_species_counter=:heptad_counter=MCP-38H--16:lbd_counter=:length_avg=164.8125:length_max=165.0:length_min=162.0:length_std=0.75:length_sum=2637.0:mismatch_avg=29.8125:mismatch_max=30.0:mismatch_min=27.0:mismatch_std=0.75:mismatch_sum=477.0:name=N977722:qcovhsp_avg=100.0:qcovhsp_max=100.0:qcovhsp_min=100.0:qcovhsp_std=0.0:qcovhsp_sum=1600.0:qend_avg=164.8125:qend_max=165.0:qend_min=162.0:qend_std=0.75:qend_sum=2637.0:qstart_avg=1.0:qstart_max=1.0:qstart_min=1.0:qstart_std=0.0:qstart_sum=16.0:ref_name_counter=RS_GCF_011300455.1_protein.faa_NZ_CP049869.1_1084@PF00015_full_PFAM.223.392--16:scovhsp_avg=97.49374999999999:scovhsp_max=97.6:scovhsp_min=95.9:scovhsp_std=0.42499999999999716:scovhsp_sum=1559.8999999999999:send_avg=167.8125:send_max=168.0:send_min=165.0:send_std=0.75:send_sum=2685.0:sstart_avg=4.0:sstart_max=4.0:sstart_min=4.0:sstart_std=0.0:sstart_sum=64.0])0:6e-09[&&NHX:Sample_counter=rhiztom1--4||rhiztom2--2||rhiztom3--11:Type_counter=capture--17:besthit_avg=82.5764705882353:besthit_max=93.5:besthit_min=81.8:besthit_std=2.8382497713742327:besthit_sum=1403.8:bitscore_avg=187.2941176470588:bitscore_max=190.0:bitscore_min=159.0:bitscore_std=7.295244220400995:bitscore_sum=3184.0:capture_class_counter=c__Actinomycetia--1||c__Alphaproteobacteria--16:capture_domain_counter=d__Bacteria--17:capture_family_counter=f__Beijerinckiaceae--15||f__Geodermatophilaceae--1||f__Xanthobacteraceae--1:capture_genus_counter=g__Bradyrhizobium--1||g__Geodermatophilus--1||g__Methylobacterium--15:capture_order_counter=o__Mycobacteriales--1||o__Rhizobiales--16:capture_phylum_counter=p__Actinobacteriota--1||p__Proteobacteria--16:capture_species_counter=s__Bradyrhizobium sp000282615--1||s__Geodermatophilus amargosae--1||s__Methylobacterium tarhaniae--15:evalue_avg=3.5764705893072344e-52:evalue_max=6.08e-51:evalue_min=3.73e-62:evalue_std=1.4746166001932814e-51:evalue_sum=6.080000001822298e-51:gapopen_avg=0.058823529411764705:gapopen_max=1.0:gapopen_min=0.0:gapopen_std=0.242535625036333:gapopen_sum=1.0:gtdb_class_counter=:gtdb_domain_counter=:gtdb_family_counter=:gtdb_genus_counter=:gtdb_order_counter=:gtdb_phylum_counter=:gtdb_species_counter=:heptad_counter=MCP-38H--17:lbd_counter=:length_avg=161.47058823529412:length_max=165.0:length_min=108.0:length_std=13.798177629033226:length_sum=2745.0:mismatch_avg=28.41176470588235:mismatch_max=30.0:mismatch_min=6.0:mismatch_std=5.820855000871991:mismatch_sum=483.0:name=N977723:qcovhsp_avg=99.9470588235294:qcovhsp_max=100.0:qcovhsp_min=99.1:qcovhsp_std=0.21828206253270105:qcovhsp_sum=1699.1:qend_avg=161.41176470588235:qend_max=165.0:qend_min=107.0:qend_std=14.04038293427841:qend_sum=2744.0:qstart_avg=1.0:qstart_max=1.0:qstart_min=1.0:qstart_std=0.0:qstart_sum=17.0:ref_name_counter=GB_GCA_902806275.1_protein.faa_CADCVY010000046.1_4@PF00015_full_PFAM.229.396--1||RS_GCF_011300455.1_protein.faa_NZ_CP049869.1_1084@PF00015_full_PFAM.223.392--16:scovhsp_avg=95.56470588235294:scovhsp_max=97.6:scovhsp_min=64.7:scovhsp_std=7.964290707312749:scovhsp_sum=1624.6:send_avg=167.76470588235293:send_max=168.0:send_min=165.0:send_std=0.7524469885568253:send_sum=2852.0:sstart_avg=7.294117647058823:sstart_max=60.0:sstart_min=4.0:sstart_std=13.581995002034645:sstart_sum=124.0],(b4eb3449-6b82-4a0e-b5f0-f7c76a374ff5_3@MCPsignal.40.205:5e-09[&&NHX:Sample=rhiztom3:Type=capture:besthit=82.4:bitscore=192.0:capture_class=c__Alphaproteobacteria:capture_domain=d__Bacteria:capture_family=f__Beijerinckiaceae:capture_genus=g__Methylobacterium:capture_order=o__Rhizobiales:capture_phylum=p__Proteobacteria:capture_species=s__Methylobacterium tarhaniae:evalue=6.41e-63:gapopen=0.0:heptad=MCP-38H:length=165.0:mismatch=29.0:qcovhsp=100.0:qend=165.0:qstart=1.0:ref_name=GB_GCA_019247755.1_protein.faa_JAFBAM010000224.1_1@PF00015_full_PFAM.14.190:scovhsp=93.8:send=171.0:sstart=7.0],(4e798d6a-6102-49ad-8b36-b17df0245502_2@MCPsignal.184.302:0.00660922[&&NHX:Sample=rhiztom3:Type=capture:besthit=91.5:bitscore=181.0:capture_class=c__Alphaproteobacteria:capture_domain=d__Bacteria:capture_family=f__Beijerinckiaceae:capture_genus=g__Methylobacterium:capture_order=o__Rhizobiales:capture_phylum=p__Proteobacteria:capture_species=s__Methylobacterium tarhaniae:evalue=3.68e-59:gapopen=0.0:heptad=MCP-38H:length=118.0:mismatch=10.0:qcovhsp=100.0:qend=118.0:qstart=1.0:ref_name=GB_GCA_019247755.1_protein.faa_JAFBAM010000224.1_1@PF00015_full_PFAM.14.190:scovhsp=67.0:send=124.0:sstart=7.0],(588fae92-c485-4f96-8657-c0943286e988_1@MCPsignal.66.231:5e-09[&&NHX:Sample=rhiztom2:Type=capture:besthit=82.4:bitscore=192.0:capture_class=c__Alphaproteobacteria:capture_domain=d__Bacteria:capture_family=f__Beijerinckiaceae:capture_genus=g__Methylobacterium:capture_order=o__Rhizobiales:capture_phylum=p__Proteobacteria:capture_species=s__Methylobacterium tarhaniae:evalue=6.41e-63:gapopen=0.0:heptad=MCP-38H:length=165.0:mismatch=29.0:qcovhsp=100.0:qend=165.0:qstart=1.0:ref_name=GB_GCA_019247755.1_protein.faa_JAFBAM010000224.1_1@PF00015_full_PFAM.14.190:scovhsp=93.8:send=171.0:sstart=7.0],4db46bb9-8a26-4a80-a9b9-6fc86e081130_1@MCPsignal.197.362:0.00442572[&&NHX:Sample=rhiztom3:Type=capture:besthit=83.6:bitscore=196.0:capture_class=c__Alphaproteobacteria:capture_domain=d__Bacteria:capture_family=f__Beijerinckiaceae:capture_genus=g__Methylobacterium:capture_order=o__Rhizobiales:capture_phylum=p__Proteobacteria:capture_species=s__Methylobacterium tarhaniae:evalue=2.75e-64:gapopen=0.0:heptad=MCP-38H:length=165.0:mismatch=27.0:qcovhsp=100.0:qend=165.0:qstart=1.0:ref_name=GB_GCA_019247755.1_protein.faa_JAFBAM010000224.1_1@PF00015_full_PFAM.14.190:scovhsp=93.8:send=171.0:sstart=7.0])0.409:0.00442263[&&NHX:Sample_counter=rhiztom2--1||rhiztom3--1:Type_counter=capture--2:besthit_avg=83.0:besthit_max=83.6:besthit_min=82.4:besthit_std=0.8485281374238489:besthit_sum=166.0:bitscore_avg=194.0:bitscore_max=196.0:bitscore_min=192.0:bitscore_std=2.8284271247461903:bitscore_sum=388.0:capture_class_counter=c__Alphaproteobacteria--2:capture_domain_counter=d__Bacteria--2:capture_family_counter=f__Beijerinckiaceae--2:capture_genus_counter=g__Methylobacterium--2:capture_order_counter=o__Rhizobiales--2:capture_phylum_counter=p__Proteobacteria--2:capture_species_counter=s__Methylobacterium tarhaniae--2:evalue_avg=3.3425000000000005e-63:evalue_max=6.41e-63:evalue_min=2.75e-64:evalue_std=4.338100102579469e-63:evalue_sum=6.685000000000001e-63:gapopen_avg=0.0:gapopen_max=0.0:gapopen_min=0.0:gapopen_std=0.0:gapopen_sum=0.0:gtdb_class_counter=:gtdb_domain_counter=:gtdb_family_counter=:gtdb_genus_counter=:gtdb_order_counter=:gtdb_phylum_counter=:gtdb_species_counter=:heptad_counter=MCP-38H--2:lbd_counter=:length_avg=165.0:length_max=165.0:length_min=165.0:length_std=0.0:length_sum=330.0:mismatch_avg=28.0:mismatch_max=29.0:mismatch_min=27.0:mismatch_std=1.4142135623730951:mismatch_sum=56.0:name=N977728:qcovhsp_avg=100.0:qcovhsp_max=100.0:qcovhsp_min=100.0:qcovhsp_std=0.0:qcovhsp_sum=200.0:qend_avg=165.0:qend_max=165.0:qend_min=165.0:qend_std=0.0:qend_sum=330.0:qstart_avg=1.0:qstart_max=1.0:qstart_min=1.0:qstart_std=0.0:qstart_sum=2.0:ref_name_counter=GB_GCA_019247755.1_protein.faa_JAFBAM010000224.1_1@PF00015_full_PFAM.14.190--2:scovhsp_avg=93.8:scovhsp_max=93.8:scovhsp_min=93.8:scovhsp_std=0.0:scovhsp_sum=187.6:send_avg=171.0:send_max=171.0:send_min=171.0:send_std=0.0:send_sum=342.0:sstart_avg=7.0:sstart_max=7.0:sstart_min=7.0:sstart_std=0.0:sstart_sum=14.0])0:5e-09[&&NHX:Sample_counter=rhiztom2--1||rhiztom3--2:Type_counter=capture--3:besthit_avg=85.83333333333333:besthit_max=91.5:besthit_min=82.4:besthit_std=4.9440199568097745:besthit_sum=257.5:bitscore_avg=189.66666666666666:bitscore_max=196.0:bitscore_min=181.0:bitscore_std=7.767453465154029:bitscore_sum=569.0:capture_class_counter=c__Alphaproteobacteria--3:capture_domain_counter=d__Bacteria--3:capture_family_counter=f__Beijerinckiaceae--3:capture_genus_counter=g__Methylobacterium--3:capture_order_counter=o__Rhizobiales--3:capture_phylum_counter=p__Proteobacteria--3:capture_species_counter=s__Methylobacterium tarhaniae--3:evalue_avg=1.2268895e-59:evalue_max=3.68e-59:evalue_min=2.75e-64:evalue_std=2.1244560334361477e-59:evalue_sum=3.6806685e-59:gapopen_avg=0.0:gapopen_max=0.0:gapopen_min=0.0:gapopen_std=0.0:gapopen_sum=0.0:gtdb_class_counter=:gtdb_domain_counter=:gtdb_family_counter=:gtdb_genus_counter=:gtdb_order_counter=:gtdb_phylum_counter=:gtdb_species_counter=:heptad_counter=MCP-38H--3:lbd_counter=:length_avg=149.33333333333334:length_max=165.0:length_min=118.0:length_std=27.135462651912412:length_sum=448.0:mismatch_avg=22.0:mismatch_max=29.0:mismatch_min=10.0:mismatch_std=10.44030650891055:mismatch_sum=66.0:name=N977729:qcovhsp_avg=100.0:qcovhsp_max=100.0:qcovhsp_min=100.0:qcovhsp_std=0.0:qcovhsp_sum=300.0:qend_avg=149.33333333333334:qend_max=165.0:qend_min=118.0:qend_std=27.135462651912412:qend_sum=448.0:qstart_avg=1.0:qstart_max=1.0:qstart_min=1.0:qstart_std=0.0:qstart_sum=3.0:ref_name_counter=GB_GCA_019247755.1_protein.faa_JAFBAM010000224.1_1@PF00015_full_PFAM.14.190--3:scovhsp_avg=84.86666666666667:scovhsp_max=93.8:scovhsp_min=67.0:scovhsp_std=15.472987214281968:scovhsp_sum=254.60000000000002:send_avg=155.33333333333334:send_max=171.0:send_min=124.0:send_std=27.135462651912412:send_sum=466.0:sstart_avg=7.0:sstart_max=7.0:sstart_min=7.0:sstart_std=0.0:sstart_sum=21.0])0.922:0.00443277[&&NHX:Sample_counter=rhiztom2--1||rhiztom3--3:Type_counter=capture--4:besthit_avg=84.975:besthit_max=91.5:besthit_min=82.4:besthit_std=4.386627406105969:besthit_sum=339.9:bitscore_avg=190.25:bitscore_max=196.0:bitscore_min=181.0:bitscore_std=6.4485140407177015:bitscore_sum=761.0:capture_class_counter=c__Alphaproteobacteria--4:capture_domain_counter=d__Bacteria--4:capture_family_counter=f__Beijerinckiaceae--4:capture_genus_counter=g__Methylobacterium--4:capture_order_counter=o__Rhizobiales--4:capture_phylum_counter=p__Proteobacteria--4:capture_species_counter=s__Methylobacterium tarhaniae--4:evalue_avg=9.203273750000001e-60:evalue_max=3.68e-59:evalue_min=2.75e-64:evalue_std=1.8397817727310933e-59:evalue_sum=3.6813095000000002e-59:gapopen_avg=0.0:gapopen_max=0.0:gapopen_min=0.0:gapopen_std=0.0:gapopen_sum=0.0:gtdb_class_counter=:gtdb_domain_counter=:gtdb_family_counter=:gtdb_genus_counter=:gtdb_order_counter=:gtdb_phylum_counter=:gtdb_species_counter=:heptad_counter=MCP-38H--4:lbd_counter=:length_avg=153.25:length_max=165.0:length_min=118.0:length_std=23.5:length_sum=613.0:mismatch_avg=23.75:mismatch_max=29.0:mismatch_min=10.0:mismatch_std=9.215023964519391:mismatch_sum=95.0:name=N977730:qcovhsp_avg=100.0:qcovhsp_max=100.0:qcovhsp_min=100.0:qcovhsp_std=0.0:qcovhsp_sum=400.0:qend_avg=153.25:qend_max=165.0:qend_min=118.0:qend_std=23.5:qend_sum=613.0:qstart_avg=1.0:qstart_max=1.0:qstart_min=1.0:qstart_std=0.0:qstart_sum=4.0:ref_name_counter=GB_GCA_019247755.1_protein.faa_JAFBAM010000224.1_1@PF00015_full_PFAM.14.190--4:scovhsp_avg=87.1:scovhsp_max=93.8:scovhsp_min=67.0:scovhsp_std=13.399999999999999:scovhsp_sum=348.4:send_avg=159.25:send_max=171.0:send_min=124.0:send_std=23.5:send_sum=637.0:sstart_avg=7.0:sstart_max=7.0:sstart_min=7.0:sstart_std=0.0:sstart_sum=28.0])0:5e-09[&&NHX:Sample_counter=rhiztom1--4||rhiztom2--3||rhiztom3--14:Type_counter=capture--21:besthit_avg=83.03333333333333:besthit_max=93.5:besthit_min=81.8:besthit_std=3.203487682719154:besthit_sum=1743.6999999999998:bitscore_avg=187.85714285714286:bitscore_max=196.0:bitscore_min=159.0:bitscore_std=7.087211823317506:bitscore_sum=3945.0:capture_class_counter=c__Actinomycetia--1||c__Alphaproteobacteria--20:capture_domain_counter=d__Bacteria--21:capture_family_counter=f__Beijerinckiaceae--19||f__Geodermatophilaceae--1||f__Xanthobacteraceae--1:capture_genus_counter=g__Bradyrhizobium--1||g__Geodermatophilus--1||g__Methylobacterium--19:capture_order_counter=o__Mycobacteriales--1||o__Rhizobiales--20:capture_phylum_counter=p__Actinobacteriota--1||p__Proteobacteria--20:capture_species_counter=s__Bradyrhizobium sp000282615--1||s__Geodermatophilus amargosae--1||s__Methylobacterium tarhaniae--19:evalue_avg=2.8952381136359016e-52:evalue_max=6.08e-51:evalue_min=2.75e-64:evalue_std=1.326764772213287e-51:evalue_sum=6.080000038635393e-51:gapopen_avg=0.047619047619047616:gapopen_max=1.0:gapopen_min=0.0:gapopen_std=0.21821789023599242:gapopen_sum=1.0:gtdb_class_counter=:gtdb_domain_counter=:gtdb_family_counter=:gtdb_genus_counter=:gtdb_order_counter=:gtdb_phylum_counter=:gtdb_species_counter=:heptad_counter=MCP-38H--21:lbd_counter=:length_avg=159.9047619047619:length_max=165.0:length_min=108.0:length_std=15.687271151812102:length_sum=3358.0:mismatch_avg=27.523809523809526:mismatch_max=30.0:mismatch_min=6.0:mismatch_std=6.584975684230335:mismatch_sum=578.0:name=N977731:qcovhsp_avg=99.95714285714286:qcovhsp_max=100.0:qcovhsp_min=99.1:qcovhsp_std=0.19639610121239437:qcovhsp_sum=2099.1:qend_avg=159.85714285714286:qend_max=165.0:qend_min=107.0:qend_std=15.853345748723564:qend_sum=3357.0:qstart_avg=1.0:qstart_max=1.0:qstart_min=1.0:qstart_std=0.0:qstart_sum=21.0:ref_name_counter=GB_GCA_019247755.1_protein.faa_JAFBAM010000224.1_1@PF00015_full_PFAM.14.190--4||GB_GCA_902806275.1_protein.faa_CADCVY010000046.1_4@PF00015_full_PFAM.229.396--1||RS_GCF_011300455.1_protein.faa_NZ_CP049869.1_1084@PF00015_full_PFAM.223.392--16:scovhsp_avg=93.95238095238093:scovhsp_max=97.6:scovhsp_min=64.7:scovhsp_std=9.448736373061692:scovhsp_sum=1972.9999999999995:send_avg=166.14285714285714:send_max=171.0:send_min=124.0:send_std=9.7482599179839:send_sum=3489.0:sstart_avg=7.238095238095238:sstart_max=60.0:sstart_min=4.0:sstart_std=12.14868207627791:sstart_sum=152.0],74783b18-7f93-4c95-a414-b2a351f00ef5_2@MCPsignal.343.508:0.00444175[&&NHX:Sample=rhiztom3:Type=capture:besthit=92.1:bitscore=179.0:capture_class=c__Alphaproteobacteria:capture_domain=d__Bacteria:capture_family=f__Beijerinckiaceae:capture_genus=g__Methylobacterium:capture_order=o__Rhizobiales:capture_phylum=p__Proteobacteria:capture_species=s__Methylobacterium tarhaniae:evalue=8e-58:gapopen=0.0:heptad=MCP-38H:length=165.0:mismatch=13.0:qcovhsp=100.0:qend=165.0:qstart=1.0:ref_name=GB_GCA_013817375.1_protein.faa_JACDCV010000092.1_2@PF00015_full_PFAM.230.401:scovhsp=96.5:send=167.0:sstart=3.0])0:5e-09[&&NHX:Sample_counter=rhiztom1--4||rhiztom2--3||rhiztom3--15:Type_counter=capture--22:besthit_avg=83.44545454545454:besthit_max=93.5:besthit_min=81.8:besthit_std=3.6756246340202434:besthit_sum=1835.7999999999997:bitscore_avg=187.45454545454547:bitscore_max=196.0:bitscore_min=159.0:bitscore_std=7.169560474854604:bitscore_sum=4124.0:capture_class_counter=c__Actinomycetia--1||c__Alphaproteobacteria--21:capture_domain_counter=d__Bacteria--22:capture_family_counter=f__Beijerinckiaceae--20||f__Geodermatophilaceae--1||f__Xanthobacteraceae--1:capture_genus_counter=g__Bradyrhizobium--1||g__Geodermatophilus--1||g__Methylobacterium--20:capture_order_counter=o__Mycobacteriales--1||o__Rhizobiales--21:capture_phylum_counter=p__Actinobacteriota--1||p__Proteobacteria--21:capture_species_counter=s__Bradyrhizobium sp000282615--1||s__Geodermatophilus amargosae--1||s__Methylobacterium tarhaniae--20:evalue_avg=2.76363674483427e-52:evalue_max=6.08e-51:evalue_min=2.75e-64:evalue_std=1.2962603469279482e-51:evalue_sum=6.080000838635394e-51:gapopen_avg=0.045454545454545456:gapopen_max=1.0:gapopen_min=0.0:gapopen_std=0.2132007163556105:gapopen_sum=1.0:gtdb_class_counter=:gtdb_domain_counter=:gtdb_family_counter=:gtdb_genus_counter=:gtdb_order_counter=:gtdb_phylum_counter=:gtdb_species_counter=:heptad_counter=MCP-38H--22:lbd_counter=:length_avg=160.13636363636363:length_max=165.0:length_min=108.0:length_std=15.347701718887688:length_sum=3523.0:mismatch_avg=26.863636363636363:mismatch_max=30.0:mismatch_min=6.0:mismatch_std=7.133391997169467:mismatch_sum=591.0:name=N977733:qcovhsp_avg=99.9590909090909:qcovhsp_max=100.0:qcovhsp_min=99.1:qcovhsp_std=0.1918806447200506:qcovhsp_sum=2199.1:qend_avg=160.0909090909091:qend_max=165.0:qend_min=107.0:qend_std=15.51008609140422:qend_sum=3522.0:qstart_avg=1.0:qstart_max=1.0:qstart_min=1.0:qstart_std=0.0:qstart_sum=22.0:ref_name_counter=GB_GCA_013817375.1_protein.faa_JACDCV010000092.1_2@PF00015_full_PFAM.230.401--1||GB_GCA_019247755.1_protein.faa_JAFBAM010000224.1_1@PF00015_full_PFAM.14.190--4||GB_GCA_902806275.1_protein.faa_CADCVY010000046.1_4@PF00015_full_PFAM.229.396--1||RS_GCF_011300455.1_protein.faa_NZ_CP049869.1_1084@PF00015_full_PFAM.223.392--16:scovhsp_avg=94.0681818181818:scovhsp_max=97.6:scovhsp_min=64.7:scovhsp_std=9.237005614768927:scovhsp_sum=2069.4999999999995:send_avg=166.1818181818182:send_max=171.0:send_min=124.0:send_std=9.515082581711866:send_sum=3656.0:sstart_avg=7.045454545454546:sstart_max=60.0:sstart_min=3.0:sstart_std=11.890281236320185:sstart_sum=155.0])0.933:5e-09[&&NHX:Sample_counter=rhiztom1--16||rhiztom2--7||rhiztom3--28:Type_counter=capture--51:besthit_avg=85.49799999999999:besthit_max=96.0:besthit_min=72.6:besthit_std=6.145995543806536:besthit_sum=4274.9:bitscore_avg=179.386:bitscore_max=237.0:bitscore_min=91.3:bitscore_std=26.891634462814505:bitscore_sum=8969.3:capture_class_counter=c__Actinomycetia--1||c__Alphaproteobacteria--50:capture_domain_counter=d__Bacteria--51:capture_family_counter=f__Acetobacteraceae--2||f__Beijerinckiaceae--42||f__Caulobacteraceae--2||f__Geodermatophilaceae--1||f__Magnetospirillaceae--1||f__Xanthobacteraceae--3:capture_genus_counter=g__Acidiphilium--2||g__Bradyrhizobium--3||g__Caulobacter--2||g__Geodermatophilus--1||g__Methylobacterium--42||g__Phaeospirillum--1:capture_order_counter=o__Acetobacterales--2||o__Caulobacterales--2||o__Mycobacteriales--1||o__Rhizobiales--45||o__Rhodospirillales--1:capture_phylum_counter=p__Actinobacteriota--1||p__Proteobacteria--50:capture_species_counter=s__Acidiphilium sp002255515--2||s__Bradyrhizobium sp000239795--2||s__Bradyrhizobium sp000282615--1||s__Caulobacter sp004342605--2||s__Geodermatophilus amargosae--1||s__Methylobacterium tarhaniae--42||s__Phaeospirillum sp903853455--1:evalue_avg=1.072013634e-25:evalue_max=5.36e-24:evalue_min=9.85e-81:evalue_std=7.580182727415909e-25:evalue_sum=5.36006817e-24:gapopen_avg=0.08:gapopen_max=2.0:gapopen_min=0.0:gapopen_std=0.3404678653660853:gapopen_sum=4.0:gtdb_class_counter=:gtdb_domain_counter=:gtdb_family_counter=:gtdb_genus_counter=:gtdb_order_counter=:gtdb_phylum_counter=:gtdb_species_counter=:heptad_counter=MCP-38H--51:lbd_counter=:length_avg=149.46:length_max=165.0:length_min=100.0:length_std=20.8495191546374:length_sum=7473.0:mismatch_avg=21.88:mismatch_max=35.0:mismatch_min=4.0:mismatch_std=9.73870879427:mismatch_sum=1094.0:name=N977734:qcovhsp_avg=99.75:qcovhsp_max=100.0:qcovhsp_min=97.5:qcovhsp_std=0.5063877678504598:qcovhsp_sum=4987.5:qend_avg=149.58:qend_max=165.0:qend_min=100.0:qend_std=20.92951241180545:qend_sum=7479.0:qstart_avg=1.18:qstart_max=5.0:qstart_min=1.0:qstart_std=0.7196938124462856:qstart_sum=59.0:ref_name_counter=GB_GCA_013361785.1_protein.faa_JABFXK010000078.1_21@PF00015_full_PFAM.233.398--3||GB_GCA_013812825.1_protein.faa_JACCSU010000029.1_10@PF00015_full_PFAM.232.396--7||GB_GCA_013817375.1_protein.faa_JACDCV010000092.1_2@PF00015_full_PFAM.230.401--1||GB_GCA_019247755.1_protein.faa_JAFBAM010000224.1_1@PF00015_full_PFAM.14.190--4||GB_GCA_902806275.1_protein.faa_CADCVY010000046.1_4@PF00015_full_PFAM.229.396--5||RS_GCF_011300455.1_protein.faa_NZ_CP049869.1_1084@PF00015_full_PFAM.223.392--30:scovhsp_avg=88.71600000000002:scovhsp_max=99.4:scovhsp_min=59.2:scovhsp_std=12.334113304993114:scovhsp_sum=4435.800000000001:send_avg=163.74:send_max=171.0:send_min=118.0:send_std=11.100303360443695:send_sum=8187.0:sstart_avg=15.3:sstart_max=63.0:sstart_min=1.0:sstart_std=17.568815136659683:sstart_sum=765.0],((09c8d774-b9d8-496b-b826-f6f9c7fd217c_6@MCPsignal.717.846:5e-09[&&NHX:Sample=rhiztom3:Type=capture:besthit=91.5:bitscore=191.0:capture_class=c__Alphaproteobacteria:capture_domain=d__Bacteria:capture_family=f__Xanthobacteraceae:capture_genus=g__Bradyrhizobium:capture_order=o__Rhizobiales:capture_phylum=p__Proteobacteria:capture_species=s__Bradyrhizobium sp000239795:evalue=6.33e-63:gapopen=1.0:heptad=MCP-38H:length=130.0:mismatch=9.0:qcovhsp=99.2:qend=128.0:qstart=1.0:ref_name=GB_GCA_013361785.1_protein.faa_JABFXK010000078.1_21@PF00015_full_PFAM.233.398:scovhsp=78.8:send=165.0:sstart=36.0],59b8aecd-7ab4-4f46-98ea-fd4cb901d4bb_1@MCPsignal.182.322:5e-09[&&NHX:Sample=rhiztom1:Type=capture:besthit=91.4:bitscore=213.0:capture_class=c__Alphaproteobacteria:capture_domain=d__Bacteria:capture_family=f__Beijerinckiaceae:capture_genus=g__Methylobacterium:capture_order=o__Rhizobiales:capture_phylum=p__Proteobacteria:capture_species=s__Methylobacterium tarhaniae:evalue=1.1e-71:gapopen=0.0:heptad=MCP-38H:length=140.0:mismatch=12.0:qcovhsp=100.0:qend=140.0:qstart=1.0:ref_name=GB_GCA_902806275.1_protein.faa_CADCVY010000046.1_4@PF00015_full_PFAM.229.396:scovhsp=83.8:send=143.0:sstart=4.0])0.958:0.0225426[&&NHX:Sample_counter=rhiztom1--1||rhiztom3--1:Type_counter=capture--2:besthit_avg=91.45:besthit_max=91.5:besthit_min=91.4:besthit_std=0.07071067811865074:besthit_sum=182.9:bitscore_avg=202.0:bitscore_max=213.0:bitscore_min=191.0:bitscore_std=15.556349186104045:bitscore_sum=404.0:capture_class_counter=c__Alphaproteobacteria--2:capture_domain_counter=d__Bacteria--2:capture_family_counter=f__Beijerinckiaceae--1||f__Xanthobacteraceae--1:capture_genus_counter=g__Bradyrhizobium--1||g__Methylobacterium--1:capture_order_counter=o__Rhizobiales--2:capture_phylum_counter=p__Proteobacteria--2:capture_species_counter=s__Bradyrhizobium sp000239795--1||s__Methylobacterium tarhaniae--1:evalue_avg=3.1650000055e-63:evalue_max=6.33e-63:evalue_min=1.1e-71:evalue_std=4.475985917132671e-63:evalue_sum=6.330000011e-63:gapopen_avg=0.5:gapopen_max=1.0:gapopen_min=0.0:gapopen_std=0.7071067811865476:gapopen_sum=1.0:gtdb_class_counter=:gtdb_domain_counter=:gtdb_family_counter=:gtdb_genus_counter=:gtdb_order_counter=:gtdb_phylum_counter=:gtdb_species_counter=:heptad_counter=MCP-38H--2:lbd_counter=:length_avg=135.0:length_max=140.0:length_min=130.0:length_std=7.0710678118654755:length_sum=270.0:mismatch_avg=10.5:mismatch_max=12.0:mismatch_min=9.0:mismatch_std=2.1213203435596424:mismatch_sum=21.0:name=N977737:qcovhs
```
