## Supplementary material for "Unveiling the hidden biodiversity of microbial chemoreceptor genes in the rare biosphere": MCPsignal_captured_gtdbr207.nw (part 1360 of 1806)

```
p_avg=99.6:qcovhsp_max=100.0:qcovhsp_min=99.2:qcovhsp_std=0.565685424949236:qcovhsp_sum=199.2:qend_avg=134.0:qend_max=140.0:qend_min=128.0:qend_std=8.48528137423857:qend_sum=268.0:qstart_avg=1.0:qstart_max=1.0:qstart_min=1.0:qstart_std=0.0:qstart_sum=2.0:ref_name_counter=GB_GCA_013361785.1_protein.faa_JABFXK010000078.1_21@PF00015_full_PFAM.233.398--1||GB_GCA_902806275.1_protein.faa_CADCVY010000046.1_4@PF00015_full_PFAM.229.396--1:scovhsp_avg=81.3:scovhsp_max=83.8:scovhsp_min=78.8:scovhsp_std=3.5355339059327378:scovhsp_sum=162.6:send_avg=154.0:send_max=165.0:send_min=143.0:send_std=15.556349186104045:send_sum=308.0:sstart_avg=20.0:sstart_max=36.0:sstart_min=4.0:sstart_std=22.627416997969522:sstart_sum=40.0],(((90bd2913-ddff-498d-8540-8cdb0b098a88_4@MCPsignal.118.279:6e-09[&&NHX:Sample=rhiztom3:Type=capture:besthit=74.8:bitscore=190.0:capture_class=c__Alphaproteobacteria:capture_domain=d__Bacteria:capture_family=f__Beijerinckiaceae:capture_genus=g__Methylobacterium:capture_order=o__Rhizobiales:capture_phylum=p__Proteobacteria:capture_species=s__Methylobacterium tarhaniae:evalue=5.09e-62:gapopen=0.0:heptad=MCP-38H:length=159.0:mismatch=40.0:qcovhsp=98.8:qend=159.0:qstart=1.0:ref_name=GB_GCA_019242355.1_protein.faa_JAFAVR010000265.1_15@PF00015_full_PFAM.230.399:scovhsp=94.1:send=161.0:sstart=3.0],e2432d14-863b-40e5-98f4-5ff389946f0d_4@MCPsignal.315.440:5e-09[&&NHX:Sample=rhizpot3:Type=capture:besthit=92.8:bitscore=195.0:capture_class=c__Alphaproteobacteria:capture_domain=d__Bacteria:capture_family=f__Beijerinckiaceae:capture_genus=g__Methylobacterium:capture_order=o__Rhizobiales:capture_phylum=p__Proteobacteria:capture_species=s__Methylobacterium tarhaniae:evalue=9.15e-65:gapopen=0.0:heptad=MCP-38H:length=125.0:mismatch=9.0:qcovhsp=100.0:qend=125.0:qstart=1.0:ref_name=RS_GCF_011300455.1_protein.faa_NZ_CP049869.1_1084@PF00015_full_PFAM.223.392:scovhsp=74.0:send=128.0:sstart=4.0])0.307:5e-09[&&NHX:Sample_counter=rhizpot3--1||rhiztom3--1:Type_counter=capture--2:besthit_avg=83.8:besthit_max=92.8:besthit_min=74.8:besthit_std=12.727922061357855:besthit_sum=167.6:bitscore_avg=192.5:bitscore_max=195.0:bitscore_min=190.0:bitscore_std=3.5355339059327378:bitscore_sum=385.0:capture_class_counter=c__Alphaproteobacteria--2:capture_domain_counter=d__Bacteria--2:capture_family_counter=f__Beijerinckiaceae--2:capture_genus_counter=g__Methylobacterium--2:capture_order_counter=o__Rhizobiales--2:capture_phylum_counter=p__Proteobacteria--2:capture_species_counter=s__Methylobacterium tarhaniae--2:evalue_avg=2.5495749999999997e-62:evalue_max=5.09e-62:evalue_min=9.15e-65:evalue_std=3.59270348919167e-62:evalue_sum=5.099149999999999e-62:gapopen_avg=0.0:gapopen_max=0.0:gapopen_min=0.0:gapopen_std=0.0:gapopen_sum=0.0:gtdb_class_counter=:gtdb_domain_counter=:gtdb_family_counter=:gtdb_genus_counter=:gtdb_order_counter=:gtdb_phylum_counter=:gtdb_species_counter=:heptad_counter=MCP-38H--2:lbd_counter=:length_avg=142.0:length_max=159.0:length_min=125.0:length_std=24.041630560342615:length_sum=284.0:mismatch_avg=24.5:mismatch_max=40.0:mismatch_min=9.0:mismatch_std=21.920310216782973:mismatch_sum=49.0:name=N977740:qcovhsp_avg=99.4:qcovhsp_max=100.0:qcovhsp_min=98.8:qcovhsp_std=0.848528137423859:qcovhsp_sum=198.8:qend_avg=142.0:qend_max=159.0:qend_min=125.0:qend_std=24.041630560342615:qend_sum=284.0:qstart_avg=1.0:qstart_max=1.0:qstart_min=1.0:qstart_std=0.0:qstart_sum=2.0:ref_name_counter=GB_GCA_019242355.1_protein.faa_JAFAVR010000265.1_15@PF00015_full_PFAM.230.399--1||RS_GCF_011300455.1_protein.faa_NZ_CP049869.1_1084@PF00015_full_PFAM.223.392--1:scovhsp_avg=84.05:scovhsp_max=94.1:scovhsp_min=74.0:scovhsp_std=14.2128463018496:scovhsp_sum=168.1:send_avg=144.5:send_max=161.0:send_min=128.0:send_std=23.33452377915607:send_sum=289.0:sstart_avg=3.5:sstart_max=4.0:sstart_min=3.0:sstart_std=0.7071067811865476:sstart_sum=7.0],(cfd19a0e-4324-5a4d-a3e6-864db55de95b_1@MCPsignal.26.145:0.0114516[&&NHX:Sample=rhiztom1:Type=capture:besthit=91.5:bitscore=184.0:capture_class=c__Alphaproteobacteria:capture_domain=d__Bacteria:capture_family=f__Beijerinckiaceae:capture_genus=g__Methylobacterium:capture_order=o__Rhizobiales:capture_phylum=p__Proteobacteria:capture_species=s__Methylobacterium tarhaniae:evalue=2.64e-60:gapopen=0.0:heptad=MCP-38H:length=118.0:mismatch=10.0:qcovhsp=99.2:qend=118.0:qstart=1.0:ref_name=RS_GCF_011300455.1_protein.faa_NZ_CP049869.1_1084@PF00015_full_PFAM.223.392:scovhsp=69.8:send=127.0:sstart=10.0],aa8e9f1a-bd09-492c-8537-675193b95f80_5@MCPsignal.220.300:0.0763299[&&NHX:Sample=rhiztom3:Type=capture:capture_class=c__Alphaproteobacteria:capture_domain=d__Bacteria:capture_family=f__Caulobacteraceae:capture_genus=g__BOG-935:capture_order=o__Caulobacterales:capture_phylum=p__Proteobacteria:capture_species=s__BOG-935 sp003165275:heptad=MCP-38H])0.58:0.0048219[&&NHX:Sample_counter=rhiztom1--1||rhiztom3--1:Type_counter=capture--2:besthit_avg=91.5:besthit_max=91.5:besthit_min=91.5:besthit_std=0:besthit_sum=91.5:bitscore_avg=184.0:bitscore_max=184.0:bitscore_min=184.0:bitscore_std=0:bitscore_sum=184.0:capture_class_counter=c__Alphaproteobacteria--2:capture_domain_counter=d__Bacteria--2:capture_family_counter=f__Beijerinckiaceae--1||f__Caulobacteraceae--1:capture_genus_counter=g__BOG-935--1||g__Methylobacterium--1:capture_order_counter=o__Caulobacterales--1||o__Rhizobiales--1:capture_phylum_counter=p__Proteobacteria--2:capture_species_counter=s__BOG-935 sp003165275--1||s__Methylobacterium tarhaniae--1:evalue_avg=2.64e-60:evalue_max=2.64e-60:evalue_min=2.64e-60:evalue_std=0:evalue_sum=2.64e-60:gapopen_avg=0.0:gapopen_max=0.0:gapopen_min=0.0:gapopen_std=0:gapopen_sum=0.0:gtdb_class_counter=:gtdb_domain_counter=:gtdb_family_counter=:gtdb_genus_counter=:gtdb_order_counter=:gtdb_phylum_counter=:gtdb_species_counter=:heptad_counter=MCP-38H--2:lbd_counter=:length_avg=118.0:length_max=118.0:length_min=118.0:length_std=0:length_sum=118.0:mismatch_avg=10.0:mismatch_max=10.0:mismatch_min=10.0:mismatch_std=0:mismatch_sum=10.0:name=N977743:qcovhsp_avg=99.2:qcovhsp_max=99.2:qcovhsp_min=99.2:qcovhsp_std=0:qcovhsp_sum=99.2:qend_avg=118.0:qend_max=118.0:qend_min=118.0:qend_std=0:qend_sum=118.0:qstart_avg=1.0:qstart_max=1.0:qstart_min=1.0:qstart_std=0:qstart_sum=1.0:ref_name_counter=RS_GCF_011300455.1_protein.faa_NZ_CP049869.1_1084@PF00015_full_PFAM.223.392--1:scovhsp_avg=69.8:scovhsp_max=69.8:scovhsp_min=69.8:scovhsp_std=0:scovhsp_sum=69.8:send_avg=127.0:send_max=127.0:send_min=127.0:send_std=0:send_sum=127.0:sstart_avg=10.0:sstart_max=10.0:sstart_min=10.0:sstart_std=0:sstart_sum=10.0])0.747:0.0137311[&&NHX:Sample_counter=rhizpot3--1||rhiztom1--1||rhiztom3--2:Type_counter=capture--4:besthit_avg=86.36666666666667:besthit_max=92.8:besthit_min=74.8:besthit_std=10.038094108611123:besthit_sum=259.1:bitscore_avg=189.66666666666666:bitscore_max=195.0:bitscore_min=184.0:bitscore_std=5.507570547286101:bitscore_sum=569.0:capture_class_counter=c__Alphaproteobacteria--4:capture_domain_counter=d__Bacteria--4:capture_family_counter=f__Beijerinckiaceae--3||f__Caulobacteraceae--1:capture_genus_counter=g__BOG-935--1||g__Methylobacterium--3:capture_order_counter=o__Caulobacterales--1||o__Rhizobiales--3:capture_phylum_counter=p__Proteobacteria--4:capture_species_counter=s__BOG-935 sp003165275--1||s__Methylobacterium tarhaniae--3:evalue_avg=8.969971666666666e-61:evalue_max=2.64e-60:evalue_min=9.15e-65:evalue_std=1.50969849098225e-60:evalue_sum=2.6909914999999997e-60:gapopen_avg=0.0:gapopen_max=0.0:gapopen_min=0.0:gapopen_std=0.0:gapopen_sum=0.0:gtdb_class_counter=:gtdb_domain_counter=:gtdb_family_counter=:gtdb_genus_counter=:gtdb_order_counter=:gtdb_phylum_counter=:gtdb_species_counter=:heptad_counter=MCP-38H--4:lbd_counter=:length_avg=134.0:length_max=159.0:length_min=118.0:length_std=21.93171219946131:length_sum=402.0:mismatch_avg=19.666666666666668:mismatch_max=40.0:mismatch_min=9.0:mismatch_std=17.61628034896508:mismatch_sum=59.0:name=N977744:qcovhsp_avg=99.33333333333333:qcovhsp_max=100.0:qcovhsp_min=98.8:qcovhsp_std=0.6110100926607795:qcovhsp_sum=298.0:qend_avg=134.0:qend_max=159.0:qend_min=118.0:qend_std=21.93171219946131:qend_sum=402.0:qstart_avg=1.0:qstart_max=1.0:qstart_min=1.0:qstart_std=0.0:qstart_sum=3.0:ref_name_counter=GB_GCA_019242355.1_protein.faa_JAFAVR010000265.1_15@PF00015_full_PFAM.230.399--1||RS_GCF_011300455.1_protein.faa_NZ_CP049869.1_1084@PF00015_full_PFAM.223.392--2:scovhsp_avg=79.3:scovhsp_max=94.1:scovhsp_min=69.8:scovhsp_std=12.988071450373221:scovhsp_sum=237.89999999999998:send_avg=138.66666666666666:send_max=161.0:send_min=127.0:send_std=19.347695814575268:send_sum=416.0:sstart_avg=5.666666666666667:sstart_max=10.0:sstart_min=3.0:sstart_std=3.7859388972001824:sstart_sum=17.0],((((e6d6bc2f-3103-4ff8-9fb0-19abdece3668_3@MCPsignal.26.140:5e-09[&&NHX:Sample=rhiztom1:Type=capture:besthit=92.1:bitscore=178.0:capture_class=c__Alphaproteobacteria:capture_domain=d__Bacteria:capture_family=f__Beijerinckiaceae:capture_genus=g__Methylobacterium:capture_order=o__Rhizobiales:capture_phylum=p__Proteobacteria:capture_species=s__Methylobacterium tarhaniae:evalue=2.57e-58:gapopen=0.0:heptad=MCP-38H:length=114.0:mismatch=9.0:qcovhsp=100.0:qend=114.0:qstart=1.0:ref_name=GB_GCA_013361785.1_protein.faa_JABFXK010000078.1_21@PF00015_full_PFAM.233.398:scovhsp=69.1:send=117.0:sstart=4.0],ac990cb5-34ac-411b-b983-42d4f7e3b0ee_3@MCPsignal.1060.1225:0.00445076[&&NHX:Sample=rhizpot3:Type=capture:besthit=81.8:bitscore=192.0:capture_class=c__Alphaproteobacteria:capture_domain=d__Bacteria:capture_family=f__Beijerinckiaceae:capture_genus=g__Methylobacterium:capture_order=o__Rhizobiales:capture_phylum=p__Proteobacteria:capture_species=s__Methylobacterium tarhaniae:evalue=1.03e-62:gapopen=0.0:heptad=MCP-38H:length=165.0:mismatch=30.0:qcovhsp=100.0:qend=165.0:qstart=1.0:ref_name=RS_GCF_011300455.1_protein.faa_NZ_CP049869.1_1084@PF00015_full_PFAM.223.392:scovhsp=97.6:send=168.0:sstart=4.0])0:1.8e-08[&&NHX:Sample_counter=rhizpot3--1||rhiztom1--1:Type_counter=capture--2:besthit_avg=86.94999999999999:besthit_max=92.1:besthit_min=81.8:besthit_std=7.283199846221438:besthit_sum=173.89999999999998:bitscore_avg=185.0:bitscore_max=192.0:bitscore_min=178.0:bitscore_std=9.899494936611665:bitscore_sum=370.0:capture_class_counter=c__Alphaproteobacteria--2:capture_domain_counter=d__Bacteria--2:capture_family_counter=f__Beijerinckiaceae--2:capture_genus_counter=g__Methylobacterium--2:capture_order_counter=o__Rhizobiales--2:capture_phylum_counter=p__Proteobacteria--2:capture_species_counter=s__Methylobacterium tarhaniae--2:evalue_avg=1.2850514999999999e-58:evalue_max=2.57e-58:evalue_min=1.03e-62:evalue_std=1.8171915956509647e-58:evalue_sum=2.5701029999999997e-58:gapopen_avg=0.0:gapopen_max=0.0:gapopen_min=0.0:gapopen_std=0.0:gapopen_sum=0.0:gtdb_class_counter=:gtdb_domain_counter=:gtdb_family_counter=:gtdb_genus_counter=:gtdb_order_counter=:gtdb_phylum_counter=:gtdb_species_counter=:heptad_counter=MCP-38H--2:lbd_counter=:length_avg=139.5:length_max=165.0:length_min=114.0:length_std=36.062445840513924:length_sum=279.0:mismatch_avg=19.5:mismatch_max=30.0:mismatch_min=9.0:mismatch_std=14.849242404917497:mismatch_sum=39.0:name=N977747:qcovhsp_avg=100.0:qcovhsp_max=100.0:qcovhsp_min=100.0:qcovhsp_std=0.0:qcovhsp_sum=200.0:qend_avg=139.5:qend_max=165.0:qend_min=114.0:qend_std=36.062445840513924:qend_sum=279.0:qstart_avg=1.0:qstart_max=1.0:qstart_min=1.0:qstart_std=0.0:qstart_sum=2.0:ref_name_counter=GB_GCA_013361785.1_protein.faa_JABFXK010000078.1_21@PF00015_full_PFAM.233.398--1||RS_GCF_011300455.1_protein.faa_NZ_CP049869.1_1084@PF00015_full_PFAM.223.392--1:scovhsp_avg=83.35:scovhsp_max=97.6:scovhsp_min=69.1:scovhsp_std=20.152543263816604:scovhsp_sum=166.7:send_avg=142.5:send_max=168.0:send_min=117.0:send_std=36.062445840513924:send_sum=285.0:sstart_avg=4.0:sstart_max=4.0:sstart_min=4.0:sstart_std=0.0:sstart_sum=8.0],395466b5-8f71-4360-b67b-7b50240e86ac_5@MCPsignal.56.196:5e-09[&&NHX:Sample=rhiztom3:Type=capture:besthit=92.9:bitscore=217.0:capture_class=c__Alphaproteobacteria:capture_domain=d__Bacteria:capture_family=f__Beijerinckiaceae:capture_genus=g__Methylobacterium:capture_order=o__Rhizobiales:capture_phylum=p__Proteobacteria:capture_species=s__Methylobacterium tarhaniae:evalue=4.67e-73:gapopen=0.0:heptad=MCP-38H:length=140.0:mismatch=10.0:qcovhsp=100.0:qend=140.0:qstart=1.0:ref_name=GB_GCA_902806275.1_protein.faa_CADCVY010000046.1_4@PF00015_full_PFAM.229.396:scovhsp=83.8:send=143.0:sstart=4.0])0.418:1.8e-08[&&NHX:Sample_counter=rhizpot3--1||rhiztom1--1||rhiztom3--1:Type_counter=capture--3:besthit_avg=88.93333333333334:besthit_max=92.9:besthit_min=81.8:besthit_std=6.190584248141152:besthit_sum=266.8:bitscore_avg=195.66666666666666:bitscore_max=217.0:bitscore_min=178.0:bitscore_std=19.75685535031659:bitscore_sum=587.0:capture_class_counter=c__Alphaproteobacteria--3:capture_domain_counter=d__Bacteria--3:capture_family_counter=f__Beijerinckiaceae--3:capture_genus_counter=g__Methylobacterium--3:capture_order_counter=o__Rhizobiales--3:capture_phylum_counter=p__Proteobacteria--3:capture_species_counter=s__Methylobacterium tarhaniae--3:evalue_avg=8.567010000000014e-59:evalue_max=2.57e-58:evalue_min=4.67e-73:evalue_std=1.4837604591722331e-58:evalue_sum=2.5701030000000043e-58:gapopen_avg=0.0:gapopen_max=0.0:gapopen_min=0.0:gapopen_std=0.0:gapopen_sum=0.0:gtdb_class_counter=:gtdb_domain_counter=:gtdb_family_counter=:gtdb_genus_counter=:gtdb_order_counter=:gtdb_phylum_counter=:gtdb_species_counter=:heptad_counter=MCP-38H--3:lbd_counter=:length_avg=139.66666666666666:length_max=165.0:length_min=114.0:length_std=25.501633934580216:length_sum=419.0:mismatch_avg=16.333333333333332:mismatch_max=30.0:mismatch_min=9.0:mismatch_std=11.846237095944574:mismatch_sum=49.0:name=N977749:qcovhsp_avg=100.0:qcovhsp_max=100.0:qcovhsp_min=100.0:qcovhsp_std=0.0:qcovhsp_sum=300.0:qend_avg=139.66666666666666:qend_max=165.0:qend_min=114.0:qend_std=25.501633934580216:qend_sum=419.0:qstart_avg=1.0:qstart_max=1.0:qstart_min=1.0:qstart_std=0.0:qstart_sum=3.0:ref_name_counter=GB_GCA_013361785.1_protein.faa_JABFXK010000078.1_21@PF00015_full_PFAM.233.398--1||GB_GCA_902806275.1_protein.faa_CADCVY010000046.1_4@PF00015_full_PFAM.229.396--1||RS_GCF_011300455.1_protein.faa_NZ_CP049869.1_1084@PF00015_full_PFAM.223.392--1:scovhsp_avg=83.49999999999999:scovhsp_max=97.6:scovhsp_min=69.1:scovhsp_std=14.252368224263643:scovhsp_sum=250.49999999999997:send_avg=142.66666666666666:send_max=168.0:send_min=117.0:send_std=25.501633934580216:send_sum=428.0:sstart_avg=4.0:sstart_max=4.0:sstart_min=4.0:sstart_std=0.0:sstart_sum=12.0],(39400d89-38a9-4781-a36d-48c466c1c6c7_3@MCPsignal.758.917:0.0143292[&&NHX:Sample=rhiztom2:Type=capture:besthit=88.6:bitscore=172.0:capture_class=c__Alphaproteobacteria:capture_domain=d__Bacteria:capture_family=f__Beijerinckiaceae:capture_genus=g__Methylobacterium:capture_order=o__Rhizobiales:capture_phylum=p__Proteobacteria:capture_species=s__Methylobacterium tarhaniae:evalue=3.93e-55:gapopen=0.0:heptad=MCP-38H:length=158.0:mismatch=18.0:qcovhsp=99.4:qend=158.0:qstart=1.0:ref_name=GB_GCA_013812825.1_protein.faa_JACCSU010000029.1_10@PF00015_full_PFAM.232.396:scovhsp=96.3:send=164.0:sstart=7.0],085e9430-e31c-45de-81cb-613f3658da42_4@MCPsignal.39.181:5e-09[&&NHX:Sample=rhiztom2:Type=capture:besthit=92.9:bitscore=219.0:capture_class=c__Alphaproteobacteria:capture_domain=d__Bacteria:capture_family=f__Beijerinckiaceae:capture_genus=g__Methylobacterium:capture_order=o__Rhizobiales:capture_phylum=p__Proteobacteria:capture_species=s__Methylobacterium tarhaniae:evalue=8.21e-74:gapopen=0.0:heptad=MCP-38H:length=140.0:mismatch=10.0:qcovhsp=98.6:qend=142.0:qstart=3.0:ref_name=GB_GCA_013361785.1_protein.faa_JABFXK010000078.1_21@PF00015_full_PFAM.233.398:scovhsp=84.8:send=144.0:sstart=5.0])0.608:0.0143488[&&NHX:Sample_counter=rhiztom2--2:Type_counter=capture--2:besthit_avg=90.75:besthit_max=92.9:besthit_min=88.6:besthit_std=3.0405591591021626:besthit_sum=181.5:bitscore_avg=195.5:bitscore_max=219.0:bitscore_min=172.0:bitscore_std=33.23401871576773:bitscore_sum=391.0:capture_class_counter=c__Alphaproteobacteria--2:capture_domain_counter=d__Bacteria--2:capture_family_counter=f__Beijerinckiaceae--2:capture_genus_counter=g__Methylobacterium--2:capture_order_counter=o__Rhizobiales--2:capture_phylum_counter=p__Proteobacteria--2:capture_species_counter=s__Methylobacterium tarhaniae--2:evalue_avg=1.965e-55:evalue_max=3.93e-55:evalue_min=8.21e-74:evalue_std=2.7789296500631315e-55:evalue_sum=3.93e-55:gapopen_avg=0.0:gapopen_max=0.0:gapopen_min=0.0:gapopen_std=0.0:gapopen_sum=0.0:gtdb_class_counter=:gtdb_domain_counter=:gtdb_family_counter=:gtdb_genus_counter=:gtdb_order_counter=:gtdb_phylum_counter=:gtdb_species_counter=:heptad_counter=MCP-38H--2:lbd_counter=:length_avg=149.0:length_max=158.0:length_min=140.0:length_std=12.727922061357855:length_sum=298.0:mismatch_avg=14.0:mismatch_max=18.0:mismatch_min=10.0:mismatch_std=5.656854249492381:mismatch_sum=28.0:name=N977752:qcovhsp_avg=99.0:qcovhsp_max=99.4:qcovhsp_min=98.6:qcovhsp_std=0.5656854249492461:qcovhsp_sum=198.0:qend_avg=150.0:qend_max=158.0:qend_min=142.0:qend_std=11.313708498984761:qend_sum=300.0:qstart_avg=2.0:qstart_max=3.0:qstart_min=1.0:qstart_std=1.4142135623730951:qstart_sum=4.0:ref_name_counter=GB_GCA_013361785.1_protein.faa_JABFXK010000078.1_21@PF00015_full_PFAM.233.398--1||GB_GCA_013812825.1_protein.faa_JACCSU010000029.1_10@PF00015_full_PFAM.232.396--1:scovhsp_avg=90.55:scovhsp_max=96.3:scovhsp_min=84.8:scovhsp_std=8.131727983645296:scovhsp_sum=181.1:send_avg=154.0:send_max=164.0:send_min=144.0:send_std=14.142135623730951:send_sum=308.0:sstart_avg=6.0:sstart_max=7.0:sstart_min=5.0:sstart_std=1.4142135623730951:sstart_sum=12.0])0.757:0.00442797[&&NHX:Sample_counter=rhizpot3--1||rhiztom1--1||rhiztom2--2||rhiztom3--1:Type_counter=capture--5:besthit_avg=89.66:besthit_max=92.9:besthit_min=81.8:besthit_std=4.739514743093435:besthit_sum=448.3:bitscore_avg=195.6:bitscore_max=219.0:bitscore_min=172.0:bitscore_std=21.709444949145983:bitscore_sum=978.0:capture_class_counter=c__Alphaproteobacteria--5:capture_domain_counter=d__Bacteria--5:capture_family_counter=f__Beijerinckiaceae--5:capture_genus_counter=g__Methylobacterium--5:capture_order_counter=o__Rhizobiales--5:capture_phylum_counter=p__Proteobacteria--5:capture_species_counter=s__Methylobacterium tarhaniae--5:evalue_avg=7.865140206e-56:evalue_max=3.93e-55:evalue_min=8.21e-74:evalue_std=1.7572624364261962e-55:evalue_sum=3.932570103e-55:gapopen_avg=0.0:gapopen_max=0.0:gapopen_min=0.0:gapopen_std=0.0:gapopen_sum=0.0:gtdb_class_counter=:gtdb_domain_counter=:gtdb_family_counter=:gtdb_genus_counter=:gtdb_order_counter=:gtdb_phylum_counter=:gtdb_species_counter=:heptad_counter=MCP-38H--5:lbd_counter=:length_avg=143.4:length_max=165.0:length_min=114.0:length_std=19.793938466106233:length_sum=717.0:mismatch_avg=15.4:mismatch_max=30.0:mismatch_min=9.0:mismatch_std=8.933084573650918:mismatch_sum=77.0:name=N977753:qcovhsp_avg=99.6:qcovhsp_max=100.0:qcovhsp_min=98.6:qcovhsp_std=0.6164414002968995:qcovhsp_sum=498.0:qend_avg=143.8:qend_max=165.0:qend_min=114.0:qend_std=19.72815247305231:qend_sum=719.0:qstart_avg=1.4:qstart_max=3.0:qstart_min=1.0:qstart_std=0.8944271909999159:qstart_sum=7.0:ref_name_counter=GB_GCA_013361785.1_protein.faa_JABFXK010000078.1_21@PF00015_full_PFAM.233.398--2||GB_GCA_013812825.1_protein.faa_JACCSU010000029.1_10@PF00015_full_PFAM.232.396--1||GB_GCA_902806275.1_protein.faa_CADCVY010000046.1_4@PF00015_full_PFAM.229.396--1||RS_GCF_011300455.1_protein.faa_NZ_CP049869.1_1084@PF00015_full_PFAM.223.392--1:scovhsp_avg=86.32000000000001:scovhsp_max=97.6:scovhsp_min=69.1:scovhsp_std=11.532866079166965:scovhsp_sum=431.6:send_avg=147.2:send_max=168.0:send_min=117.0:send_std=20.33961651555899:send_sum=736.0:sstart_avg=4.8:sstart_max=7.0:sstart_min=4.0:sstart_std=1.3038404810405297:sstart_sum=24.0],723aeebc-6342-4cc9-98b5-a11ea979c93c_3@MCPsignal.96.259:0.0371278[&&NHX:Sample=rhiztom3:Type=capture:besthit=88.0:bitscore=230.0:capture_class=c__Alphaproteobacteria:capture_domain=d__Bacteria:capture_family=f__Beijerinckiaceae:capture_genus=g__Methylobacterium:capture_order=o__Rhizobiales:capture_phylum=p__Proteobacteria:capture_species=s__Methylobacterium tarhaniae:evalue=7.26e-78:gapopen=2.0:heptad=MCP-44H:length=167.0:mismatch=12.0:qcovhsp=99.4:qend=163.0:qstart=2.0:ref_name=GB_GCA_013361785.1_protein.faa_JABFXK010000078.1_21@PF00015_full_PFAM.233.398:scovhsp=99.4:send=164.0:sstart=1.0])0:5e-09[&&NHX:Sample_counter=rhizpot3--1||rhiztom1--1||rhiztom2--2||rhiztom3--2:Type_counter=capture--6:besthit_avg=89.38333333333333:besthit_max=92.9:besthit_min=81.8:besthit_std=4.292978763826661:besthit_sum=536.3:bitscore_avg=201.33333333333334:bitscore_max=230.0:bitscore_min=172.0:bitscore_std=23.96386168101182:bitscore_sum=1208.0:capture_class_counter=c__Alphaproteobacteria--6:capture_domain_counter=d__Bacteria--6:capture_family_counter=f__Beijerinckiaceae--6:capture_genus_counter=g__Methylobacterium--6:capture_order_counter=o__Rhizobiales--6:capture_phylum_counter=p__Proteobacteria--6:capture_species_counter=s__Methylobacterium tarhaniae--6:evalue_avg=6.554283505e-56:evalue_max=3.93e-55:evalue_min=7.26e-78:evalue_std=1.6042062628642929e-55:evalue_sum=3.932570103e-55:gapopen_avg=0.3333333333333333:gapopen_max=2.0:gapopen_min=0.0:gapopen_std=0.816496580927726:gapopen_sum=2.0:gtdb_class_counter=:gtdb_domain_counter=:gtdb_family_counter=:gtdb_genus_counter=:gtdb_order_counter=:gtdb_phylum_counter=:gtdb_species_counter=:heptad_counter=MCP-38H--5||MCP-44H--1:lbd_counter=:length_avg=147.33333333333334:length_max=167.0:length_min=114.0:length_std=20.156057815621256:length_sum=884.0:mismatch_avg=14.833333333333334:mismatch_max=30.0:mismatch_min=9.0:mismatch_std=8.109665015687558:mismatch_sum=89.0:name=N977755:qcovhsp_avg=99.56666666666666:qcovhsp_max=100.0:qcovhsp_min=98.6:qcovhsp_std=0.5573747990954274:qcovhsp_sum=597.4:qend_avg=147.0:qend_max=165.0:qend_min=114.0:qend_std=19.308029417835474:qend_sum=882.0:qstart_avg=1.5:qstart_max=3.0:qstart_min=1.0:qstart_std=0.8366600265340756:qstart_sum=9.0:ref_name_counter=GB_GCA_013361785.1_protein.faa_JABFXK010000078.1_21@PF00015_full_PFAM.233.398--3||GB_GCA_013812825.1_protein.faa_JACCSU010000029.1_10@PF00015_full_PFAM.232.396--1||GB_GCA_902806275.1_protein.faa_CADCVY010000046.1_4@PF00015_full_PFAM.229.396--1||RS_GCF_011300455.1_protein.faa_NZ_CP049869.1_1084@PF00015_full_PFAM.223.392--1:scovhsp_avg=88.5:scovhsp_max=99.4:scovhsp_min=69.1:scovhsp_std=11.615506876585286:scovhsp_sum=531.0:send_avg=150.0:send_max=168.0:send_min=117.0:send_std=19.44222209522358:send_sum=900.0:sstart_avg=4.166666666666667:sstart_max=7.0:sstart_min=1.0:sstart_std=1.9407902170679516:sstart_sum=25.0])0:5e-09[&&NHX:Sample_counter=rhizpot3--2||rhiztom1--2||rhiztom2--2||rhiztom3--4:Type_counter=capture--10:besthit_avg=88.37777777777778:besthit_max=92.9:besthit_min=74.8:besthit_std=6.243752432988072:besthit_sum=795.4:bitscore_avg=197.44444444444446:bitscore_max=230.0:bitscore_min=172.0:bitscore_std=20.013190094979304:bitscore_sum=1777.0:capture_class_counter=c__Alphaproteobacteria--10:capture_domain_counter=d__Bacteria--10:capture_family_counter=f__Beijerinckiaceae--9||f__Caulobacteraceae--1:capture_genus_counter=g__BOG-935--1||g__Methylobacterium--9:capture_order_counter=o__Caulobacterales--1||o__Rhizobiales--9:capture_phylum_counter=p__Proteobacteria--10:capture_species_counter=s__BOG-935 sp003165275--1||s__Methylobacterium tarhaniae--9:evalue_avg=4.369552236572222e-56:evalue_max=3.93e-55:evalue_min=7.26e-78:evalue_std=1.3098920660814592e-55:evalue_sum=3.932597012914999e-55:gapopen_avg=0.2222222222222222:gapopen_max=2.0:gapopen_min=0.0:gapopen_std=0.6666666666666666:gapopen_sum=2.0:gtdb_class_counter=:gtdb_domain_counter=:gtdb_family_counter=:gtdb_genus_counter=:gtdb_order_counter=:gtdb_phylum_counter=:gtdb_species_counter=:heptad_counter=MCP-38H--9||MCP-44H--1:lbd_counter=:length_avg=142.88888888888889:length_max=167.0:length_min=114.0:length_std=20.45998805256521:length_sum=1286.0:mismatch_avg=16.444444444444443:mismatch_max=40.0:mismatch_min=9.0:mismatch_std=11.159201484773801:mismatch_sum=148.0:name=N977756:qcovhsp_avg=99.4888888888889:qcovhsp_max=100.0:qcovhsp_min=98.6:qcovhsp_std=0.5487359211051455:qcovhsp_sum=895.4000000000001:qend_avg=142.66666666666666:qend_max=165.0:qend_min=114.0:qend_std=19.887181801351343:qend_sum=1284.0:qstart_avg=1.3333333333333333:qstart_max=3.0:qstart_min=1.0:qstart_std=0.7071067811865476:qstart_sum=12.0:ref_name_counter=GB_GCA_013361785.1_protein.faa_JABFXK010000078.1_21@PF00015_full_PFAM.233.398--3||GB_GCA_013812825.1_protein.faa_JACCSU010000029.1_10@PF00015_full_PFAM.232.396--1||GB_GCA_019242355.1_protein.faa_JAFAVR010000265.1_15@PF00015_full_PFAM.230.399--1||GB_GCA_902806275.1_protein.faa_CADCVY010000046.1_4@PF00015_full_PFAM.229.396--1||RS_GCF_011300455.1_protein.faa_NZ_CP049869.1_1084@PF00015_full_PFAM.223.392--3:scovhsp_avg=85.43333333333334:scovhsp_max=99.4:scovhsp_min=69.1:scovhsp_std=12.15144024385587:scovhsp_sum=768.9:send_avg=146.22222222222223:send_max=168.0:send_min=117.0:send_std=19.024837566834687:send_sum=1316.0:sstart_avg=4.666666666666667:sstart_max=10.0:sstart_min=1.0:sstart_std=2.5495097567963922:sstart_sum=42.0])0:5e-09[&&NHX:Sample_counter=rhizpot3--2||rhiztom1--3||rhiztom2--2||rhiztom3--5:Type_counter=capture--12:besthit_avg=88.93636363636364:besthit_max=92.9:besthit_min=74.8:besthit_std=5.721236357164898:besthit_sum=978.3:bitscore_avg=198.27272727272728:bitscore_max=230.0:bitscore_min=172.0:bitscore_std=18.655245423692012:bitscore_sum=2181.0:capture_class_counter=c__Alphaproteobacteria--12:capture_domain_counter=d__Bacteria--12:capture_family_counter=f__Beijerinckiaceae--10||f__Caulobacteraceae--1||f__Xanthobacteraceae--1:capture_genus_counter=g__BOG-935--1||g__Bradyrhizobium--1||g__Methylobacterium--10:capture_order_counter=o__Caulobacterales--1||o__Rhizobiales--11:capture_phylum_counter=p__Proteobacteria--12:capture_species_counter=s__BOG-935 sp003165275--1||s__Bradyrhizobium sp000239795--1||s__Methylobacterium tarhaniae--10:evalue_avg=3.5750882511045455e-56:evalue_max=3.93e-55:evalue_min=7.26e-78:evalue_std=1.1848615296838193e-55:evalue_sum=3.932597076215e-55:gapopen_avg=0.2727272727272727:gapopen_max=2.0:gapopen_min=0.0:gapopen_std=0.6466697906828633:gapopen_sum=3.0:gtdb_class_counter=:gtdb_domain_counter=:gtdb_family_counter=:gtdb_genus_counter=:gtdb_order_counter=:gtdb_phylum_counter=:gtdb_species_counter=:heptad_counter=MCP-38H--11||MCP-44H--1:lbd_counter=:length_avg=141.45454545454547:length_max=167.0:length_min=114.0:length_std=18.710230551030826:length_sum=1556.0:mismatch_avg=15.363636363636363:mismatch_max=40.0:mismatch_min=9.0:mismatch_std=10.288563818849813:mismatch_sum=169.0:name=N977757:qcovhsp_avg=99.5090909090909:qcovhsp_max=100.0:qcovhsp_min=98.6:qcovhsp_std=0.5243177385031825:qcovhsp_sum=1094.6:qend_avg=141.0909090909091:qend_max=165.0:qend_min=114.0:qend_std=18.327326839746956:qend_sum=1552.0:qstart_avg=1.2727272727272727:qstart_max=3.0:qstart_min=1.0:qstart_std=0.6466697906828633:qstart_sum=14.0:ref_name_counter=GB_GCA_013361785.1_protein.faa_JABFXK010000078.1_21@PF00015_full_PFAM.233.398--4||GB_GCA_013812825.1_protein.faa_JACCSU010000029.1_10@PF00015_full_PFAM.232.396--1||GB_GCA_019242355.1_protein.faa_JAFAVR010000265.1_15@PF00015_full_PFAM.230.399--1||GB_GCA_902806275.1_protein.faa_CADCVY010000046.1_4@PF00015_full_PFAM.229.396--2||RS_GCF_011300455.1_protein.faa_NZ_CP049869.1_1084@PF00015_full_PFAM.223.392--3:scovhsp_avg=84.68181818181819:scovhsp_max=99.4:scovhsp_min=69.1:scovhsp_std=11.05312789954212:scovhsp_sum=931.5:send_avg=147.63636363636363:send_max=168.0:send_min=117.0:send_std=17.99040148119395:send_sum=1624.0:sstart_avg=7.454545454545454:sstart_max=36.0:sstart_min=1.0:sstart_std=9.740263203462588:sstart_sum=82.0])0:5e-09[&&NHX:Sample_counter=rhizpot3--2||rhiztom1--19||rhiztom2--9||rhiztom3--33:Type_counter=capture--63:besthit_avg=86.11803278688525:besthit_max=96.0:besthit_min=72.6:besthit_std=6.1709131738266345:besthit_sum=5253.200000000001:bitscore_avg=182.79180327868852:bitscore_max=237.0:bitscore_min=91.3:bitscore_std=26.498819439627663:bitscore_sum=11150.3:capture_class_counter=c__Actinomycetia--1||c__Alphaproteobacteria--62:capture_domain_counter=d__Bacteria--63:capture_family_counter=f__Acetobacteraceae--2||f__Beijerinckiaceae--52||f__Caulobacteraceae--3||f__Geodermatophilaceae--1||f__Magnetospirillaceae--1||f__Xanthobacteraceae--4:capture_genus_counter=g__Acidiphilium--2||g__BOG-935--1||g__Bradyrhizobium--4||g__Caulobacter--2||g__Geodermatophilus--1||g__Methylobacterium--52||g__Phaeospirillum--1:capture_order_counter=o__Acetobacterales--2||o__Caulobacterales--3||o__Mycobacteriales--1||o__Rhizobiales--56||o__Rhodospirillales--1:capture_phylum_counter=p__Actinobacteriota--1||p__Proteobacteria--62:capture_species_counter=s__Acidiphilium sp002255515--2||s__BOG-935 sp003165275--1||s__Bradyrhizobium sp000239795--3||s__Bradyrhizobium sp000282615--1||s__Caulobacter sp004342605--2||s__Geodermatophilus amargosae--1||s__Methylobacterium tarhaniae--52||s__Phaeospirillum sp903853455--1:evalue_avg=8.786997e-26:evalue_max=5.36e-24:evalue_min=9.85e-81:evalue_std=6.86277531022037e-25:evalue_sum=5.36006817e-24:gapopen_avg=0.11475409836065574:gapopen_max=2.0:gapopen_min=0.0:gapopen_std=0.41224429067151047:gapopen_sum=7.0:gtdb_class_counter=:gtdb_domain_counter=:gtdb_family_counter=:gtdb_genus_counter=:gtdb_order_counter=:gtdb_phylum_counter=:gtdb_species_counter=:heptad_counter=MCP-38H--62||MCP-44H--1:lbd_counter=:length_avg=148.01639344262296:length_max=167.0:length_min=100.0:length_std=20.566551974244238:length_sum=9029.0:mismatch_avg=20.704918032786885:mismatch_max=40.0:mismatch_min=4.0:mismatch_std=10.073635990867585:mismatch_sum=1263.0:name=N977758:qcovhsp_avg=99.70655737704918:qcovhsp_max=100.0:qcovhsp_min=97.5:qcovhsp_std=0.5137667604594572:qcovhsp_sum=6082.1:qend_avg=148.04918032786884:qend_max=165.0:qend_min=100.0:qend_std=20.60455146281051:qend_sum=9031.0:qstart_avg=1.1967213114754098:qstart_max=5.0:qstart_min=1.0:qstart_std=0.7028435608570739:qstart_sum=73.0:ref_name_counter=GB_GCA_013361785.1_protein.faa_JABFXK010000078.1_21@PF00015_full_PFAM.233.398--7||GB_GCA_013812825.1_protein.faa_JACCSU010000029.1_10@PF00015_full_PFAM.232.396--8||GB_GCA_013817375.1_protein.faa_JACDCV010000092.1_2@PF00015_full_PFAM.230.401--1||GB_GCA_019242355.1_protein.faa_JAFAVR010000265.1_15@PF00015_full_PFAM.230.399--1||GB_GCA_019247755.1_protein.faa_JAFBAM010000224.1_1@PF00015_full_PFAM.14.190--4||GB_GCA_902806275.1_protein.faa_CADCVY010000046.1_4@PF00015_full_PFAM.229.396--7||RS_GCF_011300455.1_protein.faa_NZ_CP049869.1_1084@PF00015_full_PFAM.223.392--33:scovhsp_avg=87.98852459016393:scovhsp_max=99.4:scovhsp_min=59.2:scovhsp_std=12.126308841532058:scovhsp_sum=5367.3:send_avg=160.8360655737705:send_max=171.0:send_min=117.0:send_std=13.911841871668003:send_sum=9811.0:sstart_avg=13.885245901639344:sstart_max=63.0:sstart_min=1.0:sstart_std=16.6474205816354:sstart_sum=847.0])0:5e-09[&&NHX:Sample_counter=rhizpot3--2||rhiztom1--19||rhiztom2--10||rhiztom3--33:Type_counter=capture--64:besthit_avg=86.24838709677418:besthit_max=96.0:besthit_min=72.6:besthit_std=6.20559615068565:besthit_sum=5347.4:bitscore_avg=182.00483870967741:bitscore_max=237.0:bitscore_min=91.3:bitscore_std=27.00136260932852:bitscore_sum=11284.3:capture_class_counter=c__Actinomycetia--1||c__Alphaproteobacteria--63:capture_domain_counter=d__Bacteria--64:capture_family_counter=f__Acetobacteraceae--2||f__Beijerinckiaceae--52||f__Caulobacteraceae--3||f__Geodermatophilaceae--1||f__Magnetospirillaceae--1||f__Rhizobiaceae--1||f__Xanthobacteraceae--4:capture_genus_counter=g__Acidiphilium--2||g__Aquamicrobium_A--1||g__BOG-935--1||g__Bradyrhizobium--4||g__Caulobacter--2||g__Geodermatophilus--1||g__Methylobacterium--52||g__Phaeospirillum--1:capture_order_counter=o__Acetobacterales--2||o__Caulobacterales--3||o__Mycobacteriales--1||o__Rhizobiales--57||o__Rhodospirillales--1:capture_phylum_counter=p__Actinobacteriota--1||p__Proteobacteria--63:capture_species_counter=s__Acidiphilium sp002255515--2||s__Aquamicrobium_A sp001014615--1||s__BOG-935 sp003165275--1||s__Bradyrhizobium sp000239795--3||s__Bradyrhizobium sp000282615--1||s__Caulobacter sp004342605--2||s__Geodermatophilus amargosae--1||s__Methylobacterium tarhaniae--52||s__Phaeospirillum sp903853455--1:evalue_avg=8.645271241935484e-26:evalue_max=5.36e-24:evalue_min=9.85e-81:evalue_std=6.807205388456963e-25:evalue_sum=5.36006817e-24:gapopen_avg=0.11290322580645161:gapopen_max=2.0:gapopen_min=0.0:gapopen_std=0.4091109396887721:gapopen_sum=7.0:gtdb_class_counter=:gtdb_domain_counter=:gtdb_family_counter=:gtdb_genus_counter=:gtdb_order_counter=:gtdb_phylum_counter=:gtdb_species_counter=:heptad_counter=MCP-38H--63||MCP-44H--1:lbd_counter=:length_avg=147.01612903225808:length_max=167.0:length_min=86.0:length_std=21.865079528845758:length_sum=9115.0:mismatch_avg=20.451612903225808:mismatch_max=40.0:mismatch_min=4.0:mismatch_std=10.187870350270911:mismatch_sum=1268.0:name=N977759:qcovhsp_avg=99.71129032258065:qcovhsp_max=100.0:qcovhsp_min=97.5:qcovhsp_std=0.5108991876141634:qcovhsp_sum=6182.1:qend_avg=147.0483870967742:qend_max=165.0:qend_min=86.0:qend_std=21.901738398969155:qend_sum=9117.0:qstart_avg=1.1935483870967742:qstart_max=5.0:qstart_min=1.0:qstart_std=0.6975063235489687:qstart_sum=74.0:ref_name_counter=GB_GCA_013361785.1_protein.faa_JABFXK010000078.1_21@PF00015_full_PFAM.233.398--7||GB_GCA_013812825.1_protein.faa_JACCSU010000029.1_10@PF00015_full_PFAM.232.396--8||GB_GCA_013817375.1_protein.faa_JACDCV010000092.1_2@PF00015_full_PFAM.230.401--1||GB_GCA_019242355.1_protein.faa_JAFAVR010000265.1_15@PF00015_full_PFAM.230.399--1||GB_GCA_019247755.1_protein.faa_JAFBAM010000224.1_1@PF00015_full_PFAM.14.190--4||GB_GCA_902806275.1_protein.faa_CADCVY010000046.1_4@PF00015_full_PFAM.229.396--8||RS_GCF_011300455.1_protein.faa_NZ_CP049869.1_1084@PF00015_full_PFAM.223.392--33:scovhsp_avg=87.40000000000002:scovhsp_max=99.4:scovhsp_min=51.5:scovhsp_std=12.888411366067718:scovhsp_sum=5418.800000000001:send_avg=160.5483870967742:send_max=171.0:send_min=117.0:send_std=13.9820463561925:send_sum=9954.0:sstart_avg=14.596774193548388:sstart_max=63.0:sstart_min=1.0:sstart_std=17.435087740116273:sstart_sum=905.0],(5f9014a9-9071-49ef-bbd5-64539347a052_4@MCPsignal.343.508:0.0180985[&&NHX:Sample=rhiztom3:Type=capture:besthit=79.4:bitscore=179.0:capture_class=c__Actinomycetia:capture_domain=d__Bacteria:capture_family=f__Geodermatophilaceae:capture_genus=g__Blastococcus:capture_order=o__Mycobacteriales:capture_phylum=p__Actinobacteriota:capture_species=s__Blastococcus saxobsidens:evalue=1.51e-57:gapopen=0.0:heptad=MCP-38H:length=165.0:mismatch=34.0:qcovhsp=100.0:qend=165.0:qstart=1.0:ref_name=RS_GCF_011300455.1_protein.faa_NZ_CP049869.1_1084@PF00015_full_PFAM.223.392:scovhsp=97.6:send=168.0:sstart=4.0],d78d244d-d74d-47de-9d84-2e3b56b5dfdc_4@MCPsignal.25.172:5e-09[&&NHX:Sample=rhiztom3:Type=capture:besthit=93.2:bitscore=229.0:capture_class=c__Alphaproteobacteria:capture_domain=d__Bacteria:capture_family=f__Beijerinckiaceae:capture_genus=g__Methylobacterium:capture_order=o__Rhizobiales:capture_phylum=p__Proteobacteria:capture_species=s__Methylobacterium tarhaniae:evalue=1.1e-77:gapopen=0.0:heptad=MCP-38H:length=147.0:mismatch=10.0:qcovhsp=100.0:qend=147.0:qstart=1.0:ref_name=GB_GCA_013361785.1_protein.faa_JABFXK010000078.1_21@PF00015_full_PFAM.233.398:scovhsp=89.1:send=148.0:sstart=2.0])0:5e-09[&&NHX:Sample_counter=rhiztom3--2:Type_counter=capture--2:besthit_avg=86.30000000000001:besthit_max=93.2:besthit_min=79.4:besthit_std=9.758073580374354:besthit_sum=172.60000000000002:bitscore_avg=204.0:bitscore_max=229.0:bitscore_min=179.0:bitscore_std=35.35533905932738:bitscore_sum=408.0:capture_class_counter=c__Actinomycetia--1||c__Alphaproteobacteria--1:capture_domain_counter=d__Bacteria--2:capture_family_counter=f__Beijerinckiaceae--1||f__Geodermatophilaceae--1:capture_genus_counter=g__Blastococcus--1||g__Methylobacterium--1:capture_order_counter=o__Mycobacteriales--1||o__Rhizobiales--1:capture_phylum_counter=p__Actinobacteriota--1||p__Proteobacteria--1:capture_species_counter=s__Blastococcus saxobsidens--1||s__Methylobacterium tarhaniae--1:evalue_avg=7.55e-58:evalue_max=1.51e-57:evalue_min=1.1e-77:evalue_std=1.0677312395916869e-57:evalue_sum=1.51e-57:gapopen_avg=0.0:gapopen_max=0.0:gapopen_min=0.0:gapopen_std=0.0:gapopen_sum=0.0:gtdb_class_counter=:gtdb_domain_counter=:gtdb_family_counter=:gtdb_genus_counter=:gtdb_order_counter=:gtdb_phylum_counter=:gtdb_species_counter=:heptad_counter=MCP-38H--2:lbd_counter=:length_avg=156.0:length_max=165.0:length_min=147.0:length_std=12.727922061357855:length_sum=312.0:mismatch_avg=22.0:mismatch_max=34.0:mismatch_min=10.0:mismatch_std=16.97056274847714:mismatch_sum=44.0:name=N977762:qcovhsp_avg=100.0:qcovhsp_max=100.0:qcovhsp_min=100.0:qcovhsp_std=0.0:qcovhsp_sum=200.0:qend_avg=156.0:qend_max=165.0:qend_min=147.0:qend_std=12.727922061357855:qend_sum=312.0:qstart_avg=1.0:qstart_max=1.0:qstart_min=1.0:qstart_std=0.0:qstart_sum=2.0:ref_name_counter=GB_GCA_013361785.1_protein.faa_JABFXK010000078.1_21@PF00015_full_PFAM.233.398--1||RS_GCF_011300455.1_protein.faa_NZ_CP049869.1_1084@PF00015_full_PFAM.223.392--1:scovhsp_avg=93.35:scovhsp_max=97.6:scovhsp_min=89.1:scovhsp_std=6.010407640085654:scovhsp_sum=186.7:send_avg=158.0:send_max=168.0:send_min=148.0:send_std=14.142135623730951:send_sum=316.0:sstart_avg=3.0:sstart_max=4.0:sstart_min=2.0:sstart_std=1.4142135623730951:sstart_sum=6.0])0:5e-09[&&NHX:Sample_counter=rhizpot3--2||rhiztom1--19||rhiztom2--10||rhiztom3--35:Type_counter=capture--66:besthit_avg=86.25:besthit_max=96.0:besthit_min=72.6:besthit_std=6.228837186699674:besthit_sum=5520.0:bitscore_avg=182.6921875:bitscore_max=237.0:bitscore_min=91.3:bitscore_std=27.214849498649205:bitscore_sum=11692.3:capture_class_counter=c__Actinomycetia--2||c__Alphaproteobacteria--64:capture_domain_counter=d__Bacteria--66:capture_family_counter=f__Acetobacteraceae--2||f__Beijerinckiaceae--53||f__Caulobacteraceae--3||f__Geodermatophilaceae--2||f__Magnetospirillaceae--1||f__Rhizobiaceae--1||f__Xanthobacteraceae--4:capture_genus_counter=g__Acidiphilium--2||g__Aquamicrobium_A--1||g__BOG-935--1||g__Blastococcus--1||g__Bradyrhizobium--4||g__Caulobacter--2||g__Geodermatophilus--1||g__Methylobacterium--53||g__Phaeospirillum--1:capture_order_counter=o__Acetobacterales--2||o__Caulobacterales--3||o__Mycobacteriales--2||o__Rhizobiales--58||o__Rhodospirillales--1:capture_phylum_counter=p__Actinobacteriota--2||p__Proteobacteria--64:capture_species_counter=s__Acidiphilium sp002255515--2||s__Aquamicrobium_A sp001014615--1||s__BOG-935 sp003165275--1||s__Blastococcus saxobsidens--1||s__Bradyrhizobium sp000239795--3||s__Bradyrhizobium sp000282615--1||s__Caulobacter sp004342605--2||s__Geodermatophilus amargosae--1||s__Methylobacterium tarhaniae--53||s__Phaeospirillum sp903853455--1:evalue_avg=8.375106515625e-26:evalue_max=5.36e-24:evalue_min=9.85e-81:evalue_std=6.699998647937606e-25:evalue_sum=5.36006817e-24:gapopen_avg=0.109375:gapopen_max=2.0:gapopen_min=0.0:gapopen_std=0.40305135755309995:gapopen_sum=7.0:gtdb_class_counter=:gtdb_domain_counter=:gtdb_family_counter=:gtdb_genus_counter=:gtdb_order_counter=:gtdb_phylum_counter=:gtdb_species_counter=:heptad_counter=MCP-38H--65||MCP-44H--1:lbd_counter=:length_avg=147.296875:length_max=167.0:length_min=86.0:length_std=21.632338877649367:length_sum=9427.0:mismatch_avg=20.5:mismatch_max=40.0:mismatch_min=4.0:mismatch_std=10.253919111386491:mismatch_sum=1312.0:name=N977763:qcovhsp_avg=99.7203125:qcovhsp_max=100.0:qcovhsp_min=97.5:qcovhsp_std=0.5052673934550781:qcovhsp_sum=6382.1:qend_avg=147.328125:qend_max=165.0:qend_min=86.0:qend_std=21.667805601933356:qend_sum=9429.0:qstart_avg=1.1875:qstart_max=5.0:qstart_min=1.0:qstart_std=0.6871842709362768:qstart_sum=76.0:ref_name_counter=GB_GCA_013361785.1_protein.faa_JABFXK010000078.1_21@PF00015_full_PFAM.233.398--8||GB_GCA_013812825.1_protein.faa_JACCSU010000029.1_10@PF00015_full_PFAM.232.396--8||GB_GCA_013817375.1_protein.faa_JACDCV010000092.1_2@PF00015_full_PFAM.230.401--1||GB_GCA_019242355.1_protein.faa_JAFAVR010000265.1_15@PF00015_full_PFAM.230.399--1||GB_GCA_019247755.1_protein.faa_JAFBAM010000224.1_1@PF00015_full_PFAM.14.190--4||GB_GCA_902806275.1_protein.faa_CADCVY010000046.1_4@PF00015_full_PFAM.229.396--8||RS_GCF_011300455.1_protein.faa_NZ_CP049869.1_1084@PF00015_full_PFAM.223.392--34:scovhsp_avg=87.5859375:scovhsp_max=99.4:scovhsp_min=51.5:scovhsp_std=12.747547130224762:scovhsp_sum=5605.5:send_avg=160.46875:send_max=171.0:send_min=117.0:send_std=13.880406139705517:send_sum=10270.0:sstart_avg=14.234375:sstart_max=63.0:sstart_min=1.0:sstart_std=17.277145365601545:sstart_sum=911.0],b602d04b-4b5a-4374-b8b9-c2d78319e627_5@MCPsignal.157.326:0.00902585[&&NHX:Sample=rhiztom3:Type=capture:capture_class=c__Alphaproteobacteria:capture_domain=d__Bacteria:capture_family=f__Beijerinckiaceae:capture_genus=g__Methylobacterium:capture_order=o__Rhizobiales:capture_phylum=p__Proteobacteria:capture_species=s__Methylobacterium tarhaniae:heptad=MCP-38H])0:6e-09[&&NHX:Sample_counter=rhizpot3--2||rhiztom1--19||rhiztom2--10||rhiztom3--36:Type_counter=capture--67:besthit_avg=86.25:besthit_max=96.0:besthit_min=72.6:besthit_std=6.228837186699674:besthit_sum=5520.0:bitscore_avg=182.6921875:bitscore_max=237.0:bitscore_min=91.3:bitscore_std=27.214849498649205:bitscore_sum=11692.3:capture_class_counter=c__Actinomycetia--2||c__Alphaproteobacteria--65:capture_domain_counter=d__Bacteria--67:capture_family_counter=f__Acetobacteraceae--2||f__Beijerinckiaceae--54||f__Caulobacteraceae--3||f__Geodermatophilaceae--2||f__Magnetospirillaceae--1||f__Rhizobiaceae--1||f__Xanthobacteraceae--4:capture_genus_counter=g__Acidiphilium--2||g__Aquamicrobium_A--1||g__BOG-935--1||g__Blastococcus--1||g__Bradyrhizobium--4||g__Caulobacter--2||g__Geodermatophilus--1||g__Methylobacterium--54||g__Phaeospirillum--1:capture_order_counter=o__Acetobacterales--2||o__Caulobacterales--3||o__Mycobacteriales--2||o__Rhizobiales--59||o__Rhodospirillales--1:capture_phylum_counter=p__Actinobacteriota--2||p__Proteobacteria--65:capture_species_counter=s__Acidiphilium sp002255515--2||s__Aquamicrobium_A sp001014615--1||s__BOG-935 sp003165275--1||s__Blastococcus saxobsidens--1||s__Bradyrhizobium sp000239795--3||s__Bradyrhizobium sp000282615--1||s__Caulobacter sp004342605--2||s__Geodermatophilus amargosae--1||s__Methylobacterium tarhaniae--54||s__Phaeospirillum sp903853455--1:evalue_avg=8.375106515625e-26:evalue_max=5.36e-24:evalue_min=9.85e-81:evalue_std=6.699998647937606e-25:evalue_sum=5.36006817e-24:gapopen_avg=0.109375:gapopen_max=2.0:gapopen_min=0.0:gapopen_std=0.40305135755309995:gapopen_sum=7.0:gtdb_class_counter=:gtdb_domain_counter=:gtdb_family_counter=:gtdb_genus_counter=:gtdb_order_counter=:gtdb_phylum_counter=:gtdb_species_counter=:heptad_counter=MCP-38H--66||MCP-44H--1:lbd_counter=:length_avg=147.296875:length_max=167.0:length_min=86.0:length_std=21.632338877649367:length_sum=9427.0:mismatch_avg=20.5:mismatch_max=40.0:mismatch_min=4.0:mismatch_std=10.253919111386491:mismatch_sum=1312.0:name=N977765:qcovhsp_avg=99.7203125:qcovhsp_max=100.0:qcovhsp_min=97.5:qcovhsp_std=0.5052673934550781:qcovhsp_sum=6382.1:qend_avg=147.328125:qend_max=165.0:qend_min=86.0:qend_std=21.667805601933356:qend_sum=9429.0:qstart_avg=1.1875:qstart_max=5.0:qstart_min=1.0:qstart_std=0.6871842709362768:qstart_sum=76.0:ref_name_counter=GB_GCA_013361785.1_protein.faa_JABFXK010000078.1_21@PF00015_full_PFAM.233.398--8||GB_GCA_013812825.1_protein.faa_JACCSU010000029.1_10@PF00015_full_PFAM.232.396--8||GB_GCA_013817375.1_protein.faa_JACDCV010000092.1_2@PF00015_full_PFAM.230.401--1||GB_GCA_019242355.1_protein.faa_JAFAVR010000265.1_15@PF00015_full_PFAM.230.399--1||GB_GCA_019247755.1_protein.faa_JAFBAM010000224.1_1@PF00015_full_PFAM.14.190--4||GB_GCA_902806275.1_protein.faa_CADCVY010000046.1_4@PF00015_full_PFAM.229.396--8||RS_GCF_011300455.1_protein.faa_NZ_CP049869.1_1084@PF00015_full_PFAM.223.392--34:scovhsp_avg=87.5859375:scovhsp_max=99.4:scovhsp_min=51.5:scovhsp_std=12.747547130224762:scovhsp_sum=5605.5:send_avg=160.46875:send_max=171.0:send_min=117.0:send_std=13.880406139705517:send_sum=10270.0:sstart_avg=14.234375:sstart_max=63.0:sstart_min=1.0:sstart_std=17.277145365601545:sstart_sum=911.0])0:5e-09[&&NHX:Sample_counter=rhizpot3--2||rhiztom1--19||rhiztom2--10||rhiztom3--38:Type_counter=capture--69:besthit_avg=85.9909090909091:besthit_max=96.0:besthit_min=72.6:besthit_std=6.33740367301037:besthit_sum=5675.400000000001:bitscore_avg=181.6560606060606:bitscore_max=237.0:bitscore_min=91.3:bitscore_std=28.255069681456508:bitscore_sum=11989.3:capture_class_counter=c__Actinomycetia--3||c__Alphaproteobacteria--66:capture_domain_counter=d__Bacteria--69:capture_family_counter=f__Acetobacteraceae--2||f__Beijerinckiaceae--55||f__Caulobacteraceae--3||f__Geodermatophilaceae--3||f__Magnetospirillaceae--1||f__Rhizobiaceae--1||f__Xanthobacteraceae--4:capture_genus_counter=g__Acidiphilium--2||g__Aquamicrobium_A--1||g__BOG-935--1||g__Blastococcus--2||g__Bradyrhizobium--4||g__Caulobacter--2||g__Geodermatophilus--1||g__Methylobacterium--55||g__Phaeospirillum--1:capture_order_counter=o__Acetobacterales--2||o__Caulobacterales--3||o__Mycobacteriales--3||o__Rhizobiales--60||o__Rhodospirillales--1:capture_phylum_counter=p__Actinobacteriota--3||p__Proteobacteria--66:capture_species_counter=s__Acidiphilium sp002255515--2||s__Aquamicrobium_A sp001014615--1||s__BOG-935 sp003165275--1||s__Blastococcus saxobsidens--2||s__Bradyrhizobium sp000239795--3||s__Bradyrhizobium sp000282615--1||s__Caulobacter sp004342605--2||s__Geodermatophilus amargosae--1||s__Methylobacterium tarhaniae--55||s__Phaeospirillum sp903853455--1:evalue_avg=8.121315822727274e-26:evalue_max=5.36e-24:evalue_min=9.85e-81:evalue_std=6.5977026208857465e-25:evalue_sum=5.3600684430000005e-24:gapopen_avg=0.10606060606060606:gapopen_max=2.0:gapopen_min=0.0:gapopen_std=0.3972516303413465:gapopen_sum=7.0:gtdb_class_counter=:gtdb_domain_counter=:gtdb_family_counter=:gtdb_genus_counter=:gtdb_order_counter=:gtdb_phylum_counter=:gtdb_species_counter=:heptad_counter=MCP-38H--68||MCP-44H--1:lbd_counter=:length_avg=147.15151515151516:length_max=167.0:length_min=86.0:length_std=21.675397201039797:length_sum=9712.0:mismatch_avg=20.818181818181817:mismatch_max=40.0:mismatch_min=4.0:mismatch_std=10.256568763343948:mismatch_sum=1374.0:name=N977766:qcovhsp_avg=99.71666666666667:qcovhsp_max=100.0:qcovhsp_min=97.5:qcovhsp_std=0.5027871038470175:qcovhsp_sum=6581.3:qend_avg=147.1969696969697:qend_max=165.0:qend_min=86.0:qend_std=21.69099047067855:qend_sum=9715.0:qstart_avg=1.196969696969697:qstart_max=5.0:qstart_min=1.0:qstart_std=0.6843232922372059:qstart_sum=79.0:ref_name_counter=GB_GCA_013361785.1_protein.faa_JABFXK010000078.1_21@PF00015_full_PFAM.233.398--8||GB_GCA_013812825.1_protein.faa_JACCSU010000029.1_10@PF00015_full_PFAM.232.396--8||GB_GCA_013817375.1_protein.faa_JACDCV010000092.1_2@PF00015_full_PFAM.230.401--1||GB_GCA_019242355.1_protein.faa_JAFAVR010000265.1_15@PF00015_full_PFAM.230.399--1||GB_GCA_019247755.1_protein.faa_JAFBAM010000224.1_1@PF00015_full_PFAM.14.190--4||GB_GCA_902806275.1_protein.faa_CADCVY010000046.1_4@PF00015_full_PFAM.229.396--8||RS_GCF_011300455.1_protein.faa_NZ_CP049869.1_1084@PF00015_full_PFAM.223.392--36:scovhsp_avg=87.48636363636365:scovhsp_max=99.4:scovhsp_min=51.5:scovhsp_std=12.777514942737813:scovhsp_sum=5774.1:send_avg=160.6969696969697:send_max=171.0:send_min=117.0:send_std=13.726974787979936:send_sum=10606.0:sstart_avg=14.606060606060606:sstart_max=63.0:sstart_min=1.0:sstart_std=17.58922641223558:sstart_sum=964.0],(((ddd22df3-0a1a-4453-8bd6-8aa0fcbfef00_6@MCPsignal.155.296:5e-09[&&NHX:Sample=rhiztom3:Type=capture:besthit=92.9:bitscore=219.0:capture_class=c__Alphaproteobacteria:capture_domain=d__Bacteria:capture_family=f__Beijerinckiaceae:capture_genus=g__Methylobacterium:capture_order=o__Rhizobiales:capture_phylum=p__Proteobacteria:capture_species=s__Methylobacterium tarhaniae:evalue=5.93e-74:gapopen=0.0:heptad=MCP-38H:length=141.0:mismatch=10.0:qcovhsp=100.0:qend=141.0:qstart=1.0:ref_name=GB_GCA_902806275.1_protein.faa_CADCVY010000046.1_4@PF00015_full_PFAM.229.396:scovhsp=84.4:send=144.0:sstart=4.0],f1e61d1a-b8ec-4088-b1a4-696665a3d9ec_4@MCPsignal.464.584:0.00649465[&&NHX:Sample=rhiztom3:Type=capture:besthit=91.7:bitscore=186.0:capture_class=c__Alphaproteobacteria:capture_domain=d__Bacteria:capture_family=f__Beijerinckiaceae:capture_genus=g__Methylobacterium:capture_order=o__Rhizobiales:capture_phylum=p__Proteobacteria:capture_species=s__Methylobacterium tarhaniae:evalue=4.77e-61:gapopen=0.0:heptad=MCP-38H:length=120.0:mismatch=10.0:qcovhsp=100.0:qend=120.0:qstart=1.0:ref_name=RS_GCF_011300455.1_protein.faa_NZ_CP049869.1_1084@PF00015_full_PFAM.223.392:scovhsp=71.0:send=123.0:sstart=4.0])0:5e-09[&&NHX:Sample_counter=rhiztom3--2:Type_counter=capture--2:besthit_avg=92.30000000000001:besthit_max=92.9:besthit_min=91.7:besthit_std=0.848528137423859:besthit_sum=184.60000000000002:bitscore_avg=202.5:bitscore_max=219.0:bitscore_min=186.0:bitscore_std=23.33452377915607:bitscore_sum=405.0:capture_class_counter=c__Alphaproteobacteria--2:capture_domain_counter=d__Bacteria--2:capture_family_counter=f__Beijerinckiaceae--2:capture_genus_counter=g__Methylobacterium--2:capture_order_counter=o__Rhizobiales--2:capture_phylum_counter=p__Proteobacteria--2:capture_species_counter=s__Methylobacterium tarhaniae--2:evalue_avg=2.3850000000002963e-61:evalue_max=4.77e-61:evalue_min=5.93e-74:evalue_std=3.372899346259412e-61:evalue_sum=4.770000000000593e-61:gapopen_avg=0.0:gapopen_max=0.0:gapopen_min=0.0:gapopen_std=0.0:gapopen_sum=0.0:gtdb_class_counter=:gtdb_domain_counter=:gtdb_family_counter=:gtdb_genus_counter=:gtdb_order_counter=:gtdb_phylum_counter=:gtdb_species_counter=:heptad_counter=MCP-38H--2:lbd_counter=:length_avg=130.5:length_max=141.0:length_min=120.0:length_std=14.849242404917497:length_sum=261.0:mismatch_avg=10.0:mismatch_max=10.0:mismatch_min=10.0:mismatch_std=0.0:mismatch_sum=20.0:name=N977769:qcovhsp_avg=100.0:qcovhsp_max=100.0:qcovhsp_min=100.0:qcovhsp_std=0.0:qcovhsp_sum=200.0:qend_avg=130.5:qend_max=141.0:qend_min=120.0:qend_std=14.849242404917497:qend_sum=261.0:qstart_avg=1.0:qstart_max=1.0:qstart_min=1.0:qstart_std=0.0:qstart_sum=2.0:ref_name_counter=GB_GCA_902806275.1_protein.faa_CADCVY010000046.1_4@PF00015_full_PFAM.229.396--1||RS_GCF_011300455.1_protein.faa_NZ_CP049869.1_1084@PF00015_full_PFAM.223.392--1:scovhsp_avg=77.7:scovhsp_max=84.4:scovhsp_min=71.0:scovhsp_std=9.475230867899741:scovhsp_sum=155.4:send_avg=133.5:send_max=144.0:send_min=123.0:send_std=14.849242404917497:send_sum=267.0:sstart_avg=4.0:sstart_max=4.0:sstart_min=4.0:sstart_std=0.0:sstart_sum=8.0],1427ee08-4705-48d8-8b2f-6a2388438dcd_1@MCPsignal.80.245:5e-09[&&NHX:Sample=rhiztom3:Type=capture:besthit=84.8:bitscore=200.0:capture_class=c__Actinomycetia:capture_domain=d__Bacteria:capture_family=f__Geodermatophilaceae:capture_genus=g__Geodermatophilus:capture_order=o__Mycobacteriales:capture_phylum=p__Actinobacteriota:capture_species=s__Geodermatophilus amargosae:evalue=6.62e-66:gapopen=0.0:heptad=MCP-38H:length=165.0:mismatch=25.0:qcovhsp=100.0:qend=165.0:qstart=1.0:ref_name=RS_GCF_011300455.1_protein.faa_NZ_CP049869.1_1084@PF00015_full_PFAM.223.392:scovhsp=97.6:send=168.0:sstart=4.0])0:5e-09[&&NHX:Sample_counter=rhiztom3--3:Type_counter=capture--3:besthit_avg=89.80000000000001:besthit_max=92.9:besthit_min=84.8:besthit_std=4.371498598878882:besthit_sum=269.40000000000003:bitscore_avg=201.66666666666666:bitscore_max=219.0:bitscore_min=186.0:bitscore_std=16.563010998406458:bitscore_sum=605.0:capture_class_counter=c__Actinomycetia--1||c__Alphaproteobacteria--2:capture_domain_counter=d__Bacteria--3:capture_family_counter=f__Beijerinckiaceae--2||f__Geodermatophilaceae--1:capture_genus_counter=g__Geodermatophilus--1||g__Methylobacterium--2:capture_order_counter=o__Mycobacteriales--1||o__Rhizobiales--2:capture_phylum_counter=p__Actinobacteriota--1||p__Proteobacteria--2:capture_species_counter=s__Geodermatophilus amargosae--1||s__Methylobacterium tarhaniae--2:evalue_avg=1.5900220666668644e-61:evalue_max=4.77e-61:evalue_min=5.93e-74:evalue_std=2.75394167393935e-61:evalue_sum=4.770066200000593e-61:gapopen_avg=0.0:gapopen_max=0.0:gapopen_min=0.0:gapopen_std=0.0:gapopen_sum=0.0:gtdb_class_counter=:gtdb_domain_counter=:gtdb_family_counter=:gtdb_genus_counter=:gtdb_order_counter=:gtdb_phylum_counter=:gtdb_species_counter=:heptad_counter=MCP-38H--3:lbd_counter=:length_avg=142.0:length_max=165.0:length_min=120.0:length_std=22.516660498395403:length_sum=426.0:mismatch_avg=15.0:mismatch_max=25.0:mismatch_min=10.0:mismatch_std=8.660254037844387:mismatch_sum=45.0:name=N977771:qcovhsp_avg=100.0:qcovhsp_max=100.0:qcovhsp_min=100.0:qcovhsp_std=0.0:qcovhsp_sum=300.0:qend_avg=142.0:qend_max=165.0:qend_min=120.0:qend_std=22.516660498395403:qend_sum=426.0:qstart_avg=1.0:qstart_max=1.0:qstart_min=1.0:qstart_std=0.0:qstart_sum=3.0:ref_name_counter=GB_GCA_902806275.1_protein.faa_CADCVY010000046.1_4@PF00015_full_PFAM.229.396--1||RS_GCF_011300455.1_protein.faa_NZ_CP049869.1_1084@PF00015_full_PFAM.223.392--2:scovhsp_avg=84.33333333333333:scovhsp_max=97.6:scovhsp_min=71.0:scovhsp_std=13.300125312692856:scovhsp_sum=253.0:send_avg=145.0:send_max=168.0:send_min=123.0:send_std=22.516660498395403:send_sum=435.0:sstart_avg=4.0:sstart_max=4.0:sstart_min=4.0:sstart_std=0.0:sstart_sum=12.0],ad7a0806-7537-4540-a008-296d18d9948f_4@MCPsignal.70.235:0.00891763[&&NHX:Sample=rhiztom3:Type=capture:besthit=84.8:bitscore=199.0:capture_class=c__Actinomycetia:capture_domain=d__Bacteria:capture_family=f__Geodermatophilaceae:capture_genus=g__Geodermatophilus:capture_order=o__Mycobacteriales:capture_phylum=p__Actinobacteriota:capture_species=s__Geodermatophilus amargosae:evalue=9.39e-66:gapopen=0.0:heptad=MCP-38H:length=165.0:mismatch=25.0:qcovhsp=100.0:qend=165.0:qstart=1.0:ref_name=RS_GCF_011300455.1_protein.faa_NZ_CP049869.1_1084@PF00015_full_PFAM.223.392:scovhsp=97.6:send=168.0:sstart=4.0])0.912:0.00443807[&&NHX:Sample_counter=rhiztom3--4:Type_counter=capture--4:besthit_avg=88.55000000000001:besthit_max=92.9:besthit_min=84.8:besthit_std=4.357751713900189:besthit_sum=354.20000000000005:bitscore_avg=201.0:bitscore_max=219.0:bitscore_min=186.0:bitscore_std=13.589211407093005:bitscore_sum=804.0:capture_class_counter=c__Actinomycetia--2||c__Alphaproteobacteria--2:capture_domain_counter=d__Bacteria--4:capture_family_counter=f__Beijerinckiaceae--2||f__Geodermatophilaceae--2:capture_genus_counter=g__Geodermatophilus--2||g__Methylobacterium--2:capture_order_counter=o__Mycobacteriales--2||o__Rhizobiales--2:capture_phylum_counter=p__Actinobacteriota--2||p__Proteobacteria--2:capture_species_counter=s__Geodermatophilus amargosae--2||s__Methylobacterium tarhaniae--2:evalue_avg=1.1925400250001481e-61:evalue_max=4.77e-61:evalue_min=5.93e-74:evalue_std=2.3849733169919134e-61:evalue_sum=4.7701601000005926e-61:gapopen_avg=0.0:gapopen_max=0.0:gapopen_min=0.0:gapopen_std=0.0:gapopen_sum=0.0:gtdb_class_counter=:gtdb_domain_counter=:gtdb_family_counter=:gtdb_genus_counter=:gtdb_order_counter=:gtdb_phylum_counter=:gtdb_species_counter=:heptad_counter=MCP-38H--4:lbd_counter=:length_avg=147.75:length_max=165.0:length_min=120.0:length_std=21.68524844220144:length_sum=591.0:mismatch_avg=17.5:mismatch_max=25.0:mismatch_min=10.0:mismatch_std=8.660254037844387:mismatch_sum=70.0:name=N977773:qcovhsp_avg=100.0:qcovhsp_max=100.0:qcovhsp_min=100.0:qcovhsp_std=0.0:qcovhsp_sum=400.0:qend_avg=147.75:qend_max=165.0:qend_min=120.0:qend_std=21.68524844220144:qend_sum=591.0:qstart_avg=1.0:qstart_max=1.0:qstart_min=1.0:qstart_std=0.0:qstart_sum=4.0:ref_name_counter=GB_GCA_902806275.1_protein.faa_CADCVY010000046.1_4@PF00015_full_PFAM.229.396--1||RS_GCF_011300455.1_protein.faa_NZ_CP049869.1_1084@PF00015_full_PFAM.223.392--3:scovhsp_avg=87.65:scovhsp_max=97.6:scovhsp_min=71.0:scovhsp_std=12.725171904536296:scovhsp_sum=350.6:send_avg=150.75:send_max=168.0:send_min=123.0:send_std=21.68524844220144:send_sum=603.0:sstart_avg=4.0:sstart_max=4.0:sstart_min=4.0:sstart_std=0.0:sstart_sum=16.0])0.81:0.00751747[&&NHX:Sample_counter=rhizpot3--2||rhiztom1--19||rhiztom2--10||rhiztom3--42:Type_counter=capture--73:besthit_avg=86.13714285714286:besthit_max=96.0:besthit_min=72.6:besthit_std=6.246440642792803:besthit_sum=6029.6:bitscore_avg=182.76142857142855:bitscore_max=237.0:bitscore_min=91.3:bitscore_std=27.9383134825359:bitscore_sum=12793.3:capture_class_counter=c__Actinomycetia--5||c__Alphaproteobacteria--68:capture_domain_counter=d__Bacteria--73:capture_family_counter=f__Acetobacteraceae--2||f__Beijerinckiaceae--57||f__Caulobacteraceae--3||f__Geodermatophilaceae--5||f__Magnetospirillaceae--1||f__Rhizobiaceae--1||f__Xanthobacteraceae--4:capture_genus_counter=g__Acidiphilium--2||g__Aquamicrobium_A--1||g__BOG-935--1||g__Blastococcus--2||g__Bradyrhizobium--4||g__Caulobacter--2||g__Geodermatophilus--3||g__Methylobacterium--57||g__Phaeospirillum--1:capture_order_counter=o__Acetobacterales--2||o__Caulobacterales--3||o__Mycobacteriales--5||o__Rhizobiales--62||o__Rhodospirillales--1:capture_phylum_counter=p__Actinobacteriota--5||p__Proteobacteria--68:capture_species_counter=s__Acidiphilium sp002255515--2||s__Aquamicrobium_A sp001014615--1||s__BOG-935 sp003165275--1||s__Blastococcus saxobsidens--2||s__Bradyrhizobium sp000239795--3||s__Bradyrhizobium sp000282615--1||s__Caulobacter sp004342605--2||s__Geodermatophilus amargosae--3||s__Methylobacterium tarhaniae--57||s__Phaeospirillum sp903853455--1:evalue_avg=7.657240632857144e-26:evalue_max=5.36e-24:evalue_min=9.85e-81:evalue_std=6.406424160946499e-25:evalue_sum=5.3600684430000005e-24:gapopen_avg=0.1:gapopen_max=2.0:gapopen_min=0.0:gapopen_std=0.38636169882487126:gapopen_sum=7.0:gtdb_class_counter=:gtdb_domain_counter=:gtdb_family_counter=:gtdb_genus_counter=:gtdb_order_counter=:gtdb_phylum_counter=:gtdb_species_counter=:heptad_counter=MCP-38H--72||MCP-44H--1:lbd_counter=:length_avg=147.18571428571428:length_max=167.0:length_min=86.0:length_std=21.51864231018551:length_sum=10303.0:mismatch_avg=20.62857142857143:mismatch_max=40.0:mismatch_min=4.0:mismatch_std=10.146994169862808:mismatch_sum=1444.0:name=N977774:qcovhsp_avg=99.73285714285713:qcovhsp_max=100.0:qcovhsp_min=97.5:qcovhsp_std=0.49247126851275175:qcovhsp_sum=6981.299999999999:qend_avg=147.22857142857143:qend_max=165.0:qend_min=86.0:qend_std=21.53337243360615:qend_sum=10306.0:qstart_avg=1.1857142857142857:qstart_max=5.0:qstart_min=1.0:qstart_std=0.6657861680240068:qstart_sum=83.0:ref_name_counter=GB_GCA_013361785.1_protein.faa_JABFXK010000078.1_21@PF00015_full_PFAM.233.398--8||GB_GCA_013812825.1_protein.faa_JACCSU010000029.1_10@PF00015_full_PFAM.232.396--8||GB_GCA_013817375.1_protein.faa_JACDCV010000092.1_2@PF00015_full_PFAM.230.401--1||GB_GCA_019242355.1_protein.faa_JAFAVR010000265.1_15@PF00015_full_PFAM.230.399--1||GB_GCA_019247755.1_protein.faa_JAFBAM010000224.1_1@PF00015_full_PFAM.14.190--4||GB_GCA_902806275.1_protein.faa_CADCVY010000046.1_4@PF00015_full_PFAM.229.396--9||RS_GCF_011300455.1_protein.faa_NZ_CP049869.1_1084@PF00015_full_PFAM.223.392--39:scovhsp_avg=87.49571428571431:scovhsp_max=99.4:scovhsp_min=51.5:scovhsp_std=12.68235606184841:scovhsp_sum=6124.700000000002:send_avg=160.12857142857143:send_max=171.0:send_min=117.0:send_std=14.260436227825132:send_sum=11209.0:sstart_avg=14.0:sstart_max=63.0:sstart_min=1.0:sstart_std=17.250918900120965:sstart_sum=980.0],20749aec-c507-42df-b504-71ede067bd34_6@MCPsignal.21.171:0.0154393[&&NHX:Sample=rhiztom3:Type=capture:capture_class=c__Alphaproteobacteria:capture_domain=d__Bacteria:capture_family=f__Beijerinckiaceae:capture_genus=g__Methylobacterium:capture_order=o__Rhizobiales:capture_phylum=p__Proteobacteria:capture_species=s__Methylobacterium tarhaniae:heptad=MCP-38H])0:5e-09[&&NHX:Sample_counter=rhizpot3--2||rhiztom1--19||rhiztom2--10||rhiztom3--43:Type_counter=capture--74:besthit_avg=86.13714285714286:besthit_max=96.0:besthit_min=72.6:besthit_std=6.246440642792803:besthit_sum=6029.6:bitscore_avg=182.76142857142855:bitscore_max=237.0:bitscore_min=91.3:bitscore_std=27.9383134825359:bitscore_sum=12793.3:capture_class_counter=c__Actinomycetia--5||c__Alphaproteobacteria--69:capture_domain_counter=d__Bacteria--74:capture_family_counter=f__Acetobacteraceae--2||f__Beijerinckiaceae--58||f__Caulobacteraceae--3||f__Geodermatophilaceae--5||f__Magnetospirillaceae--1||f__Rhizobiaceae--1||f__Xanthobacteraceae--4:capture_genus_counter=g__Acidiphilium--2||g__Aquamicrobium_A--1||g__BOG-935--1||g__Blastococcus--2||g__Bradyrhizobium--4||g__Caulobacter--2||g__Geodermatophilus--3||g__Methylobacterium--58||g__Phaeospirillum--1:capture_order_counter=o__Acetobacterales--2||o__Caulobacterales--3||o__Mycobacteriales--5||o__Rhizobiales--63||o__Rhodospirillales--1:capture_phylum_counter=p__Actinobacteriota--5||p__Proteobacteria--69:capture_species_counter=s__Acidiphilium sp002255515--2||s__Aquamicrobium_A sp001014615--1||s__BOG-935 sp003165275--1||s__Blastococcus saxobsidens--2||s__Bradyrhizobium sp000239795--3||s__Bradyrhizobium sp000282615--1||s__Caulobacter sp004342605--2||s__Geodermatophilus amargosae--3||s__Methylobacterium tarhaniae--58||s__Phaeospirillum sp903853455--1:evalue_avg=7.657240632857144e-26:evalue_max=5.36e-24:evalue_min=9.85e-81:evalue_std=6.406424160946499e-25:evalue_sum=5.3600684430000005e-24:gapopen_avg=0.1:gapopen_max=2.0:gapopen_min=0.0:gapopen_std=0.38636169882487126:gapopen_sum=7.0:gtdb_class_counter=:gtdb_domain_counter=:gtdb_family_counter=:gtdb_genus_counter=:gtdb_order_counter=:gtdb_phylum_counter=:gtdb_species_counter=:heptad_counter=MCP-38H--73||MCP-44H--1:lbd_counter=:length_avg=147.18571428571428:length_max=167.0:length_min=86.0:length_std=21.51864231018551:length_sum=10303.0:mismatch_avg=20.62857142857143:mismatch_max=40.0:mismatch_min=4.0:mismatch_std=10.146994169862808:mismatch_sum=1444.0:name=N977776:qcovhsp_avg=99.73285714285713:qcovhsp_max=100.0:qcovhsp_min=97.5:qcovhsp_std=0.49247126851275175:qcovhsp_sum=6981.299999999999:qend_avg=147.22857142857143:qend_max=165.0:qend_min=86.0:qend_std=21.53337243360615:qend_sum=10306.0:qstart_avg=1.1857142857142857:qstart_max=5.0:qstart_min=1.0:qstart_std=0.6657861680240068:qstart_sum=83.0:ref_name_counter=GB_GCA_013361785.1_protein.faa_JABFXK010000078.1_21@PF00015_full_PFAM.233.398--8||GB_GCA_013812825.1_protein.faa_JACCSU010000029.1_10@PF00015_full_PFAM.232.396--8||GB_GCA_013817375.1_protein.faa_JACDCV010000092.1_2@PF00015_full_PFAM.230.401--1||GB_GCA_019242355.1_protein.faa_JAFAVR010000265.1_15@PF00015_full_PFAM.230.399--1||GB_GCA_019247755.1_protein.faa_JAFBAM010000224.1_1@PF00015_full_PFAM.14.190--4||GB_GCA_902806275.1_protein.faa_CADCVY010000046.1_4@PF00015_full_PFAM.229.396--9||RS_GCF_011300455.1_protein.faa_NZ_CP049869.1_1084@PF00015_full_PFAM.223.392--39:scovhsp_avg=87.49571428571431:scovhsp_max=99.4:scovhsp_min=51.5:scovhsp_std=12.68235606184841:scovhsp_sum=6124.700000000002:send_avg=160.12857142857143:send_max=171.0:send_min=117.0:send_std=14.260436227825132:send_sum=11209.0:sstart_avg=14.0:sstart_max=63.0:sstart_min=1.0:sstart_std=17.250918900120965:sstart_sum=980.0])0:5e-09[&&NHX:Sample_counter=rhizpot3--2||rhiztom1--19||rhiztom2--10||rhiztom3--44:Type_counter=capture--75:besthit_avg=86.13714285714285:besthit_max=96.0:besthit_min=72.6:besthit_std=6.246440642792803:besthit_sum=6029.599999999999:bitscore_avg=182.76142857142855:bitscore_max=237.0:bitscore_min=91.3:bitscore_std=27.9383134825359:bitscore_sum=12793.3:capture_class_counter=c__Actinomycetia--6||c__Alphaproteobacteria--69:capture_domain_counter=d__Bacteria--75:capture_family_counter=f__Acetobacteraceae--2||f__Beijerinckiaceae--58||f__Caulobacteraceae--3||f__Geodermatophilaceae--6||f__Magnetospirillaceae--1||f__Rhizobiaceae--1||f__Xanthobacteraceae--4:capture_genus_counter=g__Acidiphilium--2||g__Aquamicrobium_A--1||g__BOG-935--1||g__Blastococcus--2||g__Bradyrhizobium--4||g__Caulobacter--2||g__Geodermatophilus--4||g__Methylobacterium--58||g__Phaeospirillum--1:capture_order_counter=o__Acetobacterales--2||o__Caulobacterales--3||o__Mycobacteriales--6||o__Rhizobiales--63||o__Rhodospirillales--1:capture_phylum_counter=p__Actinobacteriota--6||p__Proteobacteria--69:capture_species_counter=s__Acidiphilium sp002255515--2||s__Aquamicrobium_A sp001014615--1||s__BOG-935 sp003165275--1||s__Blastococcus saxobsidens--2||s__Bradyrhizobium sp000239795--3||s__Bradyrhizobium sp000282615--1||s__Caulobacter sp004342605--2||s__Geodermatophilus amargosae--3||s__Geodermatophilus ruber--1||s__Methylobacterium tarhaniae--58||s__Phaeospirillum sp903853455--1:evalue_avg=7.657240632857144e-26:evalue_max=5.36e-24:evalue_min=9.85e-81:evalue_std=6.406424160946499e-25:evalue_sum=5.3600684430000005e-24:gapopen_avg=0.1:gapopen_max=2.0:gapopen_min=0.0:gapopen_std=0.3863616988248713:gapopen_sum=7.0:gtdb_class_counter=:gtdb_domain_counter=:gtdb_family_counter=:gtdb_genus_counter=:gtdb_order_counter=:gtdb_phylum_counter=:gtdb_species_counter=:heptad_counter=MCP-38H--74||MCP-44H--1:lbd_counter=:length_avg=147.18571428571428:length_max=167.0:length_min=86.0:length_std=21.51864231018551:length_sum=10303.0:mismatch_avg=20.62857142857143:mismatch_max=40.0:mismatch_min=4.0:mismatch_std=10.146994169862808:mismatch_sum=1444.0:name=N977777:qcovhsp_avg=99.73285714285713:qcovhsp_max=100.0:qcovhsp_min=97.5:qcovhsp_std=0.49247126851275175:qcovhsp_sum=6981.299999999999:qend_avg=147.22857142857143:qend_max=165.0:qend_min=86.0:qend_std=21.533372433606154:qend_sum=10306.0:qstart_avg=1.1857142857142857:qstart_max=5.0:qstart_min=1.0:qstart_std=0.6657861680240068:qstart_sum=83.0:ref_name_counter=GB_GCA_013361785.1_protein.faa_JABFXK010000078.1_21@PF00015_full_PFAM.233.398--8||GB_GCA_013812825.1_protein.faa_JACCSU010000029.1_10@PF00015_full_PFAM.232.396--8||GB_GCA_013817375.1_protein.faa_JACDCV010000092.1_2@PF00015_full_PFAM.230.401--1||GB_GCA_019242355.1_protein.faa_JAFAVR010000265.1_15@PF00015_full_PFAM.230.399--1||GB_GCA_019247755.1_protein.faa_JAFBAM010000224.1_1@PF00015_full_PFAM.14.190--4||GB_GCA_902806275.1_protein.faa_CADCVY010000046.1_4@PF00015_full_PFAM.229.396--9||RS_GCF_011300455.1_protein.faa_NZ_CP049869.1_1084@PF00015_full_PFAM.223.392--39:scovhsp_avg=87.49571428571431:scovhsp_max=99.4:scovhsp_min=51.5:scovhsp_std=12.68235606184841:scovhsp_sum=6124.700000000002:send_avg=160.12857142857143:send_max=171.0:send_min=117.0:send_std=14.260436227825132:send_sum=11209.0:sstart_avg=14.0:sstart_max=63.0:sstart_min=1.0:sstart_std=17.250918900120965:sstart_sum=980.0])0.954:0.0243186[&&NHX:Sample_counter=rhizpot1--1||rhizpot3--2||rhiztom1--20||rhiztom2--12||rhiztom3--44:Type_counter=capture--79:besthit_avg=86.15277777777777:besthit_max=96.0:besthit_min=72.6:besthit_std=6.234998271281197:besthit_sum=6203.0:bitscore_avg=182.42083333333332:bitscore_max=237.0:bitscore_min=91.3:bitscore_std=28.056968894039976:bitscore_sum=13134.3:capture_class_counter=c__Actinomycetia--6||c__Alphaproteobacteria--73:capture_domain_counter=d__Bacteria--79:capture_family_counter=f__Acetobacteraceae--2||f__Beijerinckiaceae--61||f__Caulobacteraceae--3||f__Geodermatophilaceae--6||f__Magnetospirillaceae--1||f__Rhizobiaceae--1||f__Xanthobacteraceae--5:capture_genus_counter=g__Acidiphilium--2||g__Aquamicrobium_A--1||g__BOG-935--1||g__Blastococcus--2||g__Bradyrhizobium--4||g__Caulobacter--2||g__Geodermatophilus--4||g__Methylobacterium--61||g__Phaeospirillum--1||g__Tardiphaga--1:capture_order_counter=o__Acetobacterales--2||o__Caulobacterales--3||o__Mycobacteriales--6||o__Rhizobiales--67||o__Rhodospirillales--1:capture_phylum_counter=p__Actinobacteriota--6||p__Proteobacteria--73:capture_species_counter=s__Acidiphilium sp002255515--2||s__Aquamicrobium_A sp001014615--1||s__BOG-935 sp003165275--1||s__Blastococcus saxobsidens--2||s__Bradyrhizobium sp000239795--3||s__Bradyrhizobium sp000282615--1||s__Caulobacter sp004342605--2||s__Geodermatophilus amargosae--3||s__Geodermatophilus ruber--1||s__Methylobacterium tarhaniae--61||s__Phaeospirillum sp903853455--1||s__Tardiphaga robiniae--1:collapse=86.15277777777777:evalue_avg=7.444539504166666e-26:evalue_max=5.36e-24:evalue_min=9.85e-81:evalue_std=6.31681944301895e-25:evalue_sum=5.360068443e-24:gapopen_avg=0.1111111111111111:gapopen_max=2.0:gapopen_min=0.0:gapopen_std=0.3955938860646178:gapopen_sum=8.0:gtdb_class_counter=:gtdb_domain_counter=:gtdb_family_counter=:gtdb_genus_counter=:gtdb_order_counter=:gtdb_phylum_counter=:gtdb_species_counter=:heptad_counter=MCP-24H--1||MCP-38H--76||MCP-44H--2:lbd_counter=:lca_besthit=c__Alphaproteobacteria:length_avg=146.76388888888889:length_max=167.0:length_min=86.0:length_std=21.36239492795466:length_sum=10567.0:mismatch_avg=20.52777777777778:mismatch_max=40.0:mismatch_min=4.0:mismatch_std=10.110616679513797:mismatch_sum=1478.0:name=N977778:nleaves_collapse=79:qcovhsp_avg=99.73055555555555:qcovhsp_max=100.0:qcovhsp_min=97.5:qcovhsp_std=0.4892186610081019:qcovhsp_sum=7180.6:qend_avg=146.80555555555554:qend_max=165.0:qend_min=86.0:qend_std=21.37764983254865:qend_sum=10570.0:qstart_avg=1.1805555555555556:qstart_max=5.0:qstart_min=1.0:qstart_std=0.6570610812365494:qstart_sum=85.0:ref_name_counter=GB_GCA_013361785.1_protein.faa_JABFXK010000078.1_21@PF00015_full_PFAM.233.398--8||GB_GCA_013812825.1_protein.faa_JACCSU010000029.1_10@PF00015_full_PFAM.232.396--8||GB_GCA_013817375.1_protein.faa_JACDCV010000092.1_2@PF00015_full_PFAM.230.401--1||GB_GCA_019242355.1_protein.faa_JAFAVR010000265.1_15@PF00015_full_PFAM.230.399--1||GB_GCA_019247755.1_protein.faa_JAFBAM010000224.1_1@PF00015_full_PFAM.14.190--4||GB_GCA_902806275.1_protein.faa_CADCVY010000046.1_4@PF00015_full_PFAM.229.396--10||RS_GCF_011300455.1_protein.faa_NZ_CP049869.1_1084@PF00015_full_PFAM.223.392--40:scovhsp_avg=87.23888888888888:scovhsp_max=99.4:scovhsp_min=51.5:scovhsp_std=12.596361598041206:scovhsp_sum=6281.2:send_avg=160.33333333333334:send_max=171.0:send_min=117.0:send_std=14.111228173457485:send_sum=11544.0:sstart_avg=14.63888888888889:sstart_max=63.0:sstart_min=1.0:sstart_std=17.42776282423831:sstart_sum=1054.0],6d3b6174-9619-5e2a-a10a-00c0178e1fd8_3@MCPsignal.57.122:5e-09[&&NHX:Sample=rhizpot1:Type=capture:capture_class=c__Alphaproteobacteria:capture_domain=d__Bacteria:capture_family=f__Sphingomonadaceae:capture_genus=g__Sphingomonas:capture_order=o__Sphingomonadales:capture_phylum=p__Proteobacteria:capture_species=s__Sphingomonas sp000632225:heptad=MCP-44H])0:5e-09[&&NHX:Sample_counter=rhizpot1--2||rhizpot3--2||rhiztom1--20||rhiztom2--12||rhiztom3--44:Type_counter=capture--80:besthit_avg=86.15277777777777:besthit_max=96.0:besthit_min=72.6:besthit_std=6.234998271281197:besthit_sum=6203.0:bitscore_avg=182.42083333333332:bitscore_max=237.0:bitscore_min=91.3:bitscore_std=28.056968894039976:bitscore_sum=13134.3:capture_class_counter=c__Actinomycetia--6||c__Alphaproteobacteria--74:capture_domain_counter=d__Bacteria--80:capture_family_counter=f__Acetobacteraceae--2||f__Beijerinckiaceae--61||f__Caulobacteraceae--3||f__Geodermatophilaceae--6||f__Magnetospirillaceae--1||f__Rhizobiaceae--1||f__Sphingomonadaceae--1||f__Xanthobacteraceae--5:capture_genus_counter=g__Acidiphilium--2||g__Aquamicrobium_A--1||g__BOG-935--1||g__Blastococcus--2||g__Bradyrhizobium--4||g__Caulobacter--2||g__Geodermatophilus--4||g__Methylobacterium--61||g__Phaeospirillum--1||g__Sphingomonas--1||g__Tardiphaga--1:capture_order_counter=o__Acetobacterales--2||o__Caulobacterales--3||o__Mycobacteriales--6||o__Rhizobiales--67||o__Rhodospirillales--1||o__Sphingomonadales--1:capture_phylum_counter=p__Actinobacteriota--6||p__Proteobacteria--74:capture_species_counter=s__Acidiphilium sp002255515--2||s__Aquamicrobium_A sp001014615--1||s__BOG-935 sp003165275--1||s__Blastococcus saxobsidens--2||s__Bradyrhizobium sp000239795--3||s__Bradyrhizobium sp000282615--1||s__Caulobacter sp004342605--2||s__Geodermatophilus amargosae--3||s__Geodermatophilus ruber--1||s__Methylobacterium tarhaniae--61||s__Phaeospirillum sp903853455--1||s__Sphingomonas sp000632225--1||s__Tardiphaga robiniae--1:evalue_avg=7.444539504166666e-26:evalue_max=5.36e-24:evalue_min=9.85e-81:evalue_std=6.31681944301895e-25:evalue_sum=5.360068443e-24:gapopen_avg=0.1111111111111111:gapopen_max=2.0:gapopen_min=0.0:gapopen_std=0.3955938860646178:gapopen_sum=8.0:gtdb_class_counter=:gtdb_domain_counter=:gtdb_family_counter=:gtdb_genus_counter=:gtdb_order_counter=:gtdb_phylum_counter=:gtdb_species_counter=:heptad_counter=MCP-24H--1||MCP-38H--76||MCP-44H--3:lbd_counter=:length_avg=146.76388888888889:length_max=167.0:length_min=86.0:length_std=21.36239492795466:length_sum=10567.0:mismatch_avg=20.52777777777778:mismatch_max=40.0:mismatch_min=4.0:mismatch_std=10.110616679513797:mismatch_sum=1478.0:name=N977780:qcovhsp_avg=99.73055555555555:qcovhsp_max=100.0:qcovhsp_min=97.5:qcovhsp_std=0.4892186610081019:qcovhsp_sum=7180.6:qend_avg=146.80555555555554:qend_max=165.0:qend_min=86.0:qend_std=21.37764983254865:qend_sum=10570.0:qstart_avg=1.1805555555555556:qstart_max=5.0:qstart_min=1.0:qstart_std=0.6570610812365494:qstart_sum=85.0:ref_name_counter=GB_GCA_013361785.1_protein.faa_JABFXK010000078.1_21@PF00015_full_PFAM.233.398--8||GB_GCA_013812825.1_protein.faa_JACCSU010000029.1_10@PF00015_full_PFAM.232.396--8||GB_GCA_013817375.1_protein.faa_JACDCV010000092.1_2@PF00015_full_PFAM.230.401--1||GB_GCA_019242355.1_protein.faa_JAFAVR010000265.1_15@PF00015_full_PFAM.230.399--1||GB_GCA_019247755.1_protein.faa_JAFBAM010000224.1_1@PF00015_full_PFAM.14.190--4||GB_GCA_902806275.1_protein.faa_CADCVY010000046.1_4@PF00015_full_PFAM.229.396--10||RS_GCF_011300455.1_protein.faa_NZ_CP049869.1_1084@PF00015_full_PFAM.223.392--40:scovhsp_avg=87.23888888888888:scovhsp_max=99.4:scovhsp_min=51.5:scovhsp_std=12.596361598041206:scovhsp_sum=6281.2:send_avg=160.33333333333334:send_max=171.0:send_min=117.0:send_std=14.111228173457485:send_sum=11544.0:sstart_avg=14.63888888888889:sstart_max=63.0:sstart_min=1.0:sstart_std=17.42776282423831:sstart_sum=1054.0])0:5e-09[&&NHX:Sample_counter=rhizpot1--3||rhizpot3--3||rhiztom1--20||rhiztom2--12||rhiztom3--44:Type_counter=capture--82:besthit_avg=86.15277777777777:besthit_max=96.0:besthit_min=72.6:besthit_std=6.234998271281197:besthit_sum=6203.0:bitscore_avg=182.42083333333332:bitscore_max=237.0:bitscore_min=91.3:bitscore_std=28.056968894039976:bitscore_sum=13134.3:capture_class_counter=c__Actinomycetia--6||c__Alphaproteobacteria--75||c__Desulfovibrionia--1:capture_domain_counter=d__Bacteria--82:capture_family_counter=f__Acetobacteraceae--2||f__Beijerinckiaceae--61||f__Caulobacteraceae--3||f__Desulfovibrionaceae--1||f__Dongiaceae--1||f__Geodermatophilaceae--6||f__Magnetospirillaceae--1||f__Rhizobiaceae--1||f__Sphingomonadaceae--1||f__Xanthobacteraceae--5:capture_genus_counter=g__Acidiphilium--2||g__Aminidesulfovibrio--1||g__Aquamicrobium_A--1||g__BOG-935--1||g__Blastococcus--2||g__Bradyrhizobium--4||g__Caulobacter--2||g__Dongia--1||g__Geodermatophilus--4||g__Methylobacterium--61||g__Phaeospirillum--1||g__Sphingomonas--1||g__Tardiphaga--1:capture_order_counter=o__Acetobacterales--2||o__Caulobacterales--3||o__Desulfovibrionales--1||o__Dongiales--1||o__Mycobacteriales--6||o__Rhizobiales--67||o__Rhodospirillales--1||o__Sphingomonadales--1:capture_phylum_counter=p__Actinobacteriota--6||p__Desulfobacterota_I--1||p__Proteobacteria--75:capture_species_counter=s__Acidiphilium sp002255515--2||s__Aminidesulfovibrio sp002382645--1||s__Aquamicrobium_A sp001014615--1||s__BOG-935 sp003165275--1||s__Blastococcus saxobsidens--2||s__Bradyrhizobium sp000239795--3||s__Bradyrhizobium sp000282615--1||s__Caulobacter sp004342605--2||s__Dongia sp000620685--1||s__Geodermatophilus amargosae--3||s__Geodermatophilus ruber--1||s__Methylobacterium tarhaniae--61||s__Phaeospirillum sp903853455--1||s__Sphingomonas sp000632225--1||s__Tardiphaga robiniae--1:evalue_avg=7.444539504166666e-26:evalue_max=5.36e-24:evalue_min=9.85e-81:evalue_std=6.31681944301895e-25:evalue_sum=5.360068443e-24:gapopen_avg=0.1111111111111111:gapopen_max=2.0:gapopen_min=0.0:gapopen_std=0.3955938860646178:gapopen_sum=8.0:gtdb_class_counter=:gtdb_domain_counter=:gtdb_family_counter=:gtdb_genus_counter=:gtdb_order_counter=:gtdb_phylum_counter=:gtdb_species_counter=:heptad_counter=MCP-24H--1||MCP-38H--77||MCP-44H--4:lbd_counter=:length_avg=146.76388888888889:length_max=167.0:length_min=86.0:length_std=21.36239492795466:length_sum=10567.0:mismatch_avg=20.52777777777778:mismatch_max=40.0:mismatch_min=4.0:mismatch_std=10.110616679513797:mismatch_sum=1478.0:name=N977781:qcovhsp_avg=99.73055555555555:qcovhsp_max=100.0:qcovhsp_min=97.5:qcovhsp_std=0.4892186610081019:qcovhsp_sum=7180.6:qend_avg=146.80555555555554:qend_max=165.0:qend_min=86.0:qend_std=21.37764983254865:qend_sum=10570.0:qstart_avg=1.1805555555555556:qstart_max=5.0:qstart_min=1.0:qstart_std=0.6570610812365494:qstart_sum=85.0:ref_name_counter=GB_GCA_013361785.1_protein.faa_JABFXK010000078.1_21@PF00015_full_PFAM.233.398--8||GB_GCA_013812825.1_protein.faa_JACCSU010000029.1_10@PF00015_full_PFAM.232.396--8||GB_GCA_013817375.1_protein.faa_JACDCV010000092.1_2@PF00015_full_PFAM.230.401--1||GB_GCA_019242355.1_protein.faa_JAFAVR010000265.1_15@PF00015_full_PFAM.230.399--1||GB_GCA_019247755.1_protein.faa_JAFBAM010000224.1_1@PF00015_full_PFAM.14.190--4||GB_GCA_902806275.1_protein.faa_CADCVY010000046.1_4@PF00015_full_PFAM.229.396--10||RS_GCF_011300455.1_protein.faa_NZ_CP049869.1_1084@PF00015_full_PFAM.223.392--40:scovhsp_avg=87.23888888888888:scovhsp_max=99.4:scovhsp_min=51.5:scovhsp_std=12.596361598041206:scovhsp_sum=6281.2:send_avg=160.33333333333334:send_max=171.0:send_min=117.0:send_std=14.111228173457485:send_sum=11544.0:sstart_avg=14.63888888888889:sstart_max=63.0:sstart_min=1.0:sstart_std=17.42776282423831:sstart_sum=1054.0])0.984:0.0235529[&&NHX:Sample_counter=rhizpot1--34||rhizpot2--4||rhizpot3--31||rhiztom1--20||rhiztom2--13||rhiztom3--44:Type_counter=GTDB--1||capture--146:besthit_avg=90.05846153846153:besthit_max=100.0:besthit_min=72.6:besthit_std=6.7152468495541715:besthit_sum=11707.599999999999:bitscore_avg=187.2023076923077:bitscore_max=261.0:bitscore_min=91.3:bitscore_std=32.45571452742932:bitscore_sum=24336.3:capture_class_counter=c__Actinomycetia--9||c__Alphaproteobacteria--119||c__Cyanobacteriia--1||c__Desulfovibrionia--1||c__Gammaproteobacteria--5||c__Gemmatimonadetes--1||c__Halobacteria--1||c__Holophagae--3||c__Magnetococcia--1||c__Planctomycetia--1||c__UBA4802--4:capture_domain_counter=d__Archaea--1||d__Bacteria--145:capture_family_counter=f__Acetobacteraceae--12||f__Ancalomicrobiaceae--2||f__Beijerinckiaceae--68||f__CACIAM-22H2--1||f__Caulobacteraceae--5||f__Chitinibacteraceae--1||f__Desulfovibrionaceae--1||f__Dongiaceae--1||f__Gemmataceae--1||f__Gemmatimonadaceae--1||f__Geodermatophilaceae--9||f__Holophagaceae--3||f__JAEUOS01--1||f__JAGODF01--3||f__Magnetaquicoccaceae--1||f__Magnetospirillaceae--6||f__Natrialbaceae--1||f__Nostocaceae--1||f__Pseudomonadaceae--1||f__Rhizobiaceae--3||f__Rhodocyclaceae--2||f__Sphingomonadaceae--6||f__UBA5550--1||f__Xanthobacteraceae--15:capture_genus_counter=g__28-YEA-48--4||g__Acidiphilium--2||g__Allorhizobium--2||g__Aminidesulfovibrio--1||g__Angulomicrobium--1||g__Aquamicrobium_A--1||g__BOG-930--3||g__BOG-935--1||g__Blastococcus--5||g__Bradyrhizobium--7||g__Caulobacter--4||g__Chitinilyticum--1||g__Dongia--1||g__Gemmatimonas--1||g__Geodermatophilus--4||g__Geothrix--3||g__JAEUOS01--1||g__JAGODF01--3||g__Magnetospirillum--1||g__Methylobacterium--64||g__Natronorubrum--1||g__Nostoc--1||g__Phaeospirillum--5||g__Prosthecomicrobium_A--2||g__Pseudolabrys--1||g__Pseudomonas_D--1||g__RBG-16-49-21--1||g__Rhodopila--7||g__Sphingomonas--6||g__Tagaea--1||g__Tardiphaga--6||g__UBA2250--2||g__UBA6894--1||g__WMHbin3--1:capture_order_counter=o__Acetobacterales--12||o__Burkholderiales--4||o__CACIAM-22H2--1||o__Caulobacterales--5||o__Cyanobacteriales--1||o__Desulfovibrionales--1||o__Dongiales--1||o__Gemmatales--1||o__Gemmatimonadales--1||o__Halobacteriales--1||o__Holophagales--3||o__Magnetococcales--1||o__Mycobacteriales--9||o__Pseudomonadales--1||o__Rhizobiales--88||o__Rhodospirillales--6||o__Sphingomonadales--6||o__UBA4802--4:capture_phylum_counter=p__Acidobacteriota--3||p__Actinobacteriota--9||p__Cyanobacteria--1||p__Desulfobacterota_I--1||p__Gemmatimonadota--1||p__Halobacteriota--1||p__Planctomycetota--1||p__Proteobacteria--125||p__Spirochaetota--4:capture_species_counter=s__28-YEA-48 sp903932565--4||s__Acidiphilium sp002255515--2||s__Allorhizobium terrae--2||s__Aminidesulfovibrio sp002382645--1||s__Angulomicrobium novellum_A--1||s__Aquamicrobium_A sp001014615--1||s__BOG-930 sp003164455--3||s__BOG-935 sp003165275--1||s__Blastococcus saxobsidens--5||s__Bradyrhizobium sp000239795--3||s__Bradyrhizobium sp000282615--1||s__Bradyrhizobium sp003020115--1||s__Bradyrhizobium sp013178945--1||s__Bradyrhizobium sp900176205--1||s__Caulobacter sp000799245--1||s__Caulobacter sp004342605--2||s__Caulobacter sp017744445--1||s__Chitinilyticum litopenaei--1||s__Dongia sp000620685--1||s__Gemmatimonas sp018969225--1||s__Geodermatophilus amargosae--3||s__Geodermatophilus ruber--1||s__Geothrix sp903873655--2||s__Geothrix sp903884655--1||s__JAEUOS01 sp016790695--1||s__JAGODF01 sp017998375--3||s__Magnetospirillum sp903941095--1||s__Methylobacterium platani--1||s__Methylobacterium sp014191355--1||s__Methylobacterium tarhaniae--62||s__Natronorubrum tibetense--1||s__Nostoc paludosum--1||s__Phaeospirillum sp903853455--5||s__Prosthecomicrobium_A hirschii--2||s__Pseudolabrys sp903839845--1||s__Pseudomonas_D jilinensis--1||s__RBG-16-49-21 sp017999915--1||s__Rhodopila globiformis--7||s__Sphingomonas aerolata--3||s__Sphingomonas hengshuiensis--1||s__Sphingomonas sp000251145--1||s__Sphingomonas sp000632225--1||s__Tagaea sp014444615--1||s__Tardiphaga robiniae--1||s__Tardiphaga sp018279705--5||s__UBA2250 sp002347285--2||s__UBA6894 sp903912515--1||s__WMHbin3 sp015231915--1:evalue_avg=4.1231318755384625e-26:evalue_max=5.36e-24:evalue_min=5.49e-90:evalue_std=4.701030498147932e-25:evalue_sum=5.3600714382000015e-24:gapopen_avg=0.11538461538461539:gapopen_max=2.0:gapopen_min=0.0:gapopen_std=0.3658825029473659:gapopen_sum=15.0:gtdb_class_counter=c__Alphaproteobacteria--1:gtdb_domain_counter=d__Bacteria--1:gtdb_family_counter=f__Sphingomonadaceae--1:gtdb_genus_counter=g__Sphingomicrobium--1:gtdb_order_counter=o__Sphingomonadales--1:gtdb_phylum_counter=p__Proteobacteria--1:gtdb_species_counter=s__Sphingomicrobium sp013812825--1:heptad_counter=MCP-24H--1||MCP-38H--139||MCP-44H--7:lbd_counter=:lca_tree=s__Sphingomicrobium sp013812825:length_avg=142.5076923076923:length_max=167.0:length_min=84.0:length_std=22.710256588669274:length_sum=18526.0:mismatch_avg=14.53076923076923:mismatch_max=40.0:mismatch_min=0.0:mismatch_std=10.549395413470082:mismatch_sum=1889.0:name=N977782:qcovhsp_avg=99.61307692307692:qcovhsp_max=100.0:qcovhsp_min=97.5:qcovhsp_std=0.5043052572466232:qcovhsp_sum=12949.699999999999:qend_avg=142.56923076923076:qend_max=165.0:qend_min=84.0:qend_std=22.7046894249694:qend_sum=18534.0:qstart_avg=1.176923076923077:qstart_max=5.0:qstart_min=1.0:qstart_std=0.576885309835185:qstart_sum=153.0:ref_name_counter=GB_GCA_013361785.1_protein.faa_JABFXK010000078.1_21@PF00015_full_PFAM.233.398--14||GB_GCA_013812825.1_protein.faa_JACCSU010000029.1_10@PF00015_full_PFAM.232.396--40||GB_GCA_013817375.1_protein.faa_JACDCV010000092.1_2@PF00015_full_PFAM.230.401--1||GB_GCA_019242355.1_protein.faa_JAFAVR010000265.1_15@PF00015_full_PFAM.230.399--2||GB_GCA_019247755.1_protein.faa_JAFBAM010000224.1_1@PF00015_full_PFAM.14.190--4||GB_GCA_902806265.1_protein.faa_CADCVZ010000027.1_22@PF00015_full_PFAM.229.394--2||GB_GCA_902806275.1_protein.faa_CADCVY010000046.1_4@PF00015_full_PFAM.229.396--24||RS_GCF_011300455.1_protein.faa_NZ_CP049869.1_1084@PF00015_full_PFAM.223.392--42||RS_GCF_011302055.1_protein.faa_NZ_CP049871.1_521@PF00015_full_PFAM.232.397--1:scovhsp_avg=85.3746153846154:scovhsp_max=100.0:scovhsp_min=50.6:scovhsp_std=13.433841978973868:scovhsp_sum=11098.7:send_avg=156.02307692307693:send_max=171.0:send_min=83.0:send_std=19.669543365202642:send_sum=20283.0:sstart_avg=14.576923076923077:sstart_max=63.0:sstart_min=1.0:sstart_std=17.35085520963347:sstart_sum=1895.0],(7d78ee80-d62d-484f-8603-de71f65ed0a3_5@MCPsignal.194.322:0.0107581[&&NHX:Sample=rhizpot3:Type=capture:besthit=98.4:bitscore=212.0:capture_class=c__Gammaproteobacteria:capture_domain=d__Bacteria:capture_family=f__Chromatiaceae:capture_genus=g__Imhoffiella:capture_order=o__Chromatiales:capture_phylum=p__Proteobacteria:capture_species=s__Imhoffiella purpurea:evalue=1.93e-71:gapopen=0.0:heptad=MCP-38H:length=127.0:mismatch=2.0:qcovhsp=99.2:qend=127.0:qstart=1.0:ref_name=GB_GCA_902806275.1_protein.faa_CADCVY010000046.1_4@PF00015_full_PFAM.229.396:scovhsp=76.0:send=167.0:sstart=41.0],756f8b1e-455a-41ef-ae44-41d707cae6c2_5@MCPsignal.60.213:5e-09[&&NHX:Sample=rhiztom2:Type=capture:besthit=96.7:bitscore=241.0:capture_class=c__Alphaproteobacteria:capture_domain=d__Bacteria:capture_family=f__Beijerinckiaceae:capture_genus=g__Microvirga:capture_order=o__Rhizobiales:capture_phylum=p__Proteobacteria:capture_species=s__Microvirga sp016864375:evalue=2.84e-82:gapopen=1.0:heptad=MCP-38H:length=153.0:mismatch=4.0:qcovhsp=100.0:qend=153.0:qstart=1.0:ref_name=GB_GCA_902806275.1_protein.faa_CADCVY010000046.1_4@PF00015_full_PFAM.229.396:scovhsp=91.0:send=155.0:sstart=4.0])0.582:0.00613749[&&NHX:Sample_counter=rhizpot3--1||rhiztom2--1:Type_counter=capture--2:besthit_avg=97.55000000000001:besthit_max=98.4:besthit_min=96.7:besthit_std=1.2020815280171329:besthit_sum=195.10000000000002:bitscore_avg=226.5:bitscore_max=241.0:bitscore_min=212.0:bitscore_std=20.506096654409877:bitscore_sum=453.0:capture_class_counter=c__Alphaproteobacteria--1||c__Gammaproteobacteria--1:capture_domain_counter=d__Bacteria--2:capture_family_counter=f__Beijerinckiaceae--1||f__Chromatiaceae--1:capture_genus_counter=g__Imhoffiella--1||g__Microvirga--1:capture_order_counter=o__Chromatiales--1||o__Rhizobiales--1:capture_phylum_counter=p__Proteobacteria--2:capture_species_counter=s__Imhoffiella purpurea--1||s__Microvirga sp016864375--1:evalue_avg=9.650000000142e-72:evalue_max=1.93e-71:evalue_min=2.84e-82:evalue_std=1.364716087669955e-71:evalue_sum=1.9300000000284e-71:gapopen_avg=0.5:gapopen_max=1.0:gapopen_min=0.0:gapopen_std=0.7071067811865476:gapopen_sum=1.0:gtdb_class_counter=:gtdb_domain_counter=:gtdb_family_counter=:gtdb_genus_counter=:gtdb_order_counter=:gtdb_phylum_counter=:gtdb_species_counter=:heptad_counter=MCP-38H--2:lbd_counter=:length_avg=140.0:length_max=153.0:length_min=127.0:length_std=18.384776310850235:length_sum=280.0:mismatch_avg=3.0:mismatch_max=4.0:mismatch_min=2.0:mismatch_std=1.4142135623730951:mismatch_sum=6.0:name=N977785:qcovhsp_avg=99.6:qcovhsp_max=100.0:qcovhsp_min=99.2:qcovhsp_std=0.565685424949236:qcovhsp_sum=199.2:qend_avg=140.0:qend_max=153.0:qend_min=127.0:qend_std=18.384776310850235:qend_sum=280.0:qstart_avg=1.0:qstart_max=1.0:qstart_min=1.0:qstart_std=0.0:qstart_sum=2.0:ref_name_counter=GB_GCA_902806275.1_protein.faa_CADCVY010000046.1_4@PF00015_full_PFAM.229.396--2:scovhsp_avg=83.5:scovhsp_max=91.0:scovhsp_min=76.0:scovhsp_std=10.606601717798213:scovhsp_sum=167.0:send_avg=161.0:send_max=167.0:send_min=155.0:send_std=8.48528137423857:send_sum=322.0:sstart_avg=22.5:sstart_max=41.0:sstart_min=4.0:sstart_std=26.16295090390226:sstart_sum=45.0])0:5e-09[&&NHX:Sample_counter=rhizpot1--34||rhizpot2--4||rhizpot3--32||rhiztom1--20||rhiztom2--14||rhiztom3--44:Type_counter=GTDB--1||capture--148:besthit_avg=90.17196969696968:besthit_max=100.0:besthit_min=72.6:besthit_std=6.72762692408022:besthit_sum=11902.699999999999:bitscore_avg=187.79772727272726:bitscore_max=261.0:bitscore_min=91.3:bitscore_std=32.61474041756587:bitscore_sum=24789.3:capture_class_counter=c__Actinomycetia--9||c__Alphaproteobacteria--120||c__Cyanobacteriia--1||c__Desulfovibrionia--1||c__Gammaproteobacteria--6||c__Gemmatimonadetes--1||c__Halobacteria--1||c__Holophagae--3||c__Magnetococcia--1||c__Planctomycetia--1||c__UBA4802--4:capture_domain_counter=d__Archaea--1||d__Bacteria--147:capture_family_counter=f__Acetobacteraceae--12||f__Ancalomicrobiaceae--2||f__Beijerinckiaceae--69||f__CACIAM-22H2--1||f__Caulobacteraceae--5||f__Chitinibacteraceae--1||f__Chromatiaceae--1||f__Desulfovibrionaceae--1||f__Dongiaceae--1||f__Gemmataceae--1||f__Gemmatimonadaceae--1||f__Geodermatophilaceae--9||f__Holophagaceae--3||f__JAEUOS01--1||f__JAGODF01--3||f__Magnetaquicoccaceae--1||f__Magnetospirillaceae--6||f__Natrialbaceae--1||f__Nostocaceae--1||f__Pseudomonadaceae--1||f__Rhizobiaceae--3||f__Rhodocyclaceae--2||f__Sphingomonadaceae--6||f__UBA5550--1||f__Xanthobacteraceae--15:capture_genus_counter=g__28-YEA-48--4||g__Acidiphilium--2||g__Allorhizobium--2||g__Aminidesulfovibrio--1||g__Angulomicrobium--1||g__Aquamicrobium_A--1||g__BOG-930--3||g__BOG-935--1||g__Blastococcus--5||g__Bradyrhizobium--7||g__Caulobacter--4||g__Chitinilyticum--1||g__Dongia--1||g__Gemmatimonas--1||g__Geodermatophilus--4||g__Geothrix--3||g__Imhoffiella--1||g__JAEUOS01--1||g__JAGODF01--3||g__Magnetospirillum--1||g__Methylobacterium--64||g__Microvirga--1||g__Natronorubrum--1||g__Nostoc--1||g__Phaeospirillum--5||g__Prosthecomicrobium_A--2||g__Pseudolabrys--1||g__Pseudomonas_D--1||g__RBG-16-49-21--1||g__Rhodopila--7||g__Sphingomonas--6||g__Tagaea--1||g__Tardiphaga--6||g__UBA2250--2||g__UBA6894--1||g__WMHbin3--1:capture_order_counter=o__Acetobacterales--12||o__Burkholderiales--4||o__CACIAM-22H2--1||o__Caulobacterales--5||o__Chromatiales--1||o__Cyanobacteriales--1||o__Desulfovibrionales--1||o__Dongiales--1||o__Gemmatales--1||o__Gemmatimonadales--1||o__Halobacteriales--1||o__Holophagales--3||o__Magnetococcales--1||o__Mycobacteriales--9||o__Pseudomonadales--1||o__Rhizobiales--89||o__Rhodospirillales--6||o__Sphingomonadales--6||o__UBA4802--4:capture_phylum_counter=p__Acidobacteriota--3||p__Actinobacteriota--9||p__Cyanobacteria--1||p__Desulfobacterota_I--1||p__Gemmatimonadota--1||p__Halobacteriota--1||p__Planctomycetota--1||p__Proteobacteria--127||p__Spirochaetota--4:capture_species_counter=s__28-YEA-48 sp903932565--4||s__Acidiphilium sp002255515--2||s__Allorhizobium terrae--2||s__Aminidesulfovibrio sp002382645--1||s__Angulomicrobium novellum_A--1||s__Aquamicrobium_A sp001014615--1||s__BOG-930 sp003164455--3||s__BOG-935 sp003165275--1||s__Blastococcus saxobsidens--5||s__Bradyrhizobium sp000239795--3||s__Bradyrhizobium sp000282615--1||s__Bradyrhizobium sp003020115--1||s__Bradyrhizobium sp013178945--1||s__Bradyrhizobium sp900176205--1||s__Caulobacter sp000799245--1||s__Caulobacter sp004342605--2||s__Caulobacter sp017744445--1||s__Chitinilyticum litopenaei--1||s__Dongia sp000620685--1||s__Gemmatimonas sp018969225--1||s__Geodermatophilus amargosae--3||s__Geodermatophilus ruber--1||s__Geothrix sp903873655--2||s__Geothrix sp903884655--1||s__Imhoffiella purpurea--1||s__JAEUOS01 sp016790695--1||s__JAGODF01 sp017998375--3||s__Magnetospirillum sp903941095--1||s__Methylobacterium platani--1||s__Methylobacterium sp014191355--1||s__Methylobacterium tarhaniae--62||s__Microvirga sp016864375--1||s__Natronorubrum tibetense--1||s__Nostoc paludosum--1||s__Phaeospirillum sp903853455--5||s__Prosthecomicrobium_A hirschii--2||s__Pseudolabrys sp903839845--1||s__Pseudomonas_D jilinensis--1||s__RBG-16-49-21 sp017999915--1||s__Rhodopila globiformis--7||s__Sphingomonas aerolata--3||s__Sphingomonas hengshuiensis--1||s__Sphingomonas sp000251145--1||s__Sphingomonas sp000632225--1||s__Tagaea sp014444615--1||s__Tardiphaga robiniae--1||s__Tardiphaga sp018279705--5||s__UBA2250 sp002347285--2||s__UBA6894 sp903912515--1||s__WMHbin3 sp015231915--1:evalue_avg=4.0606601804545463e-26:evalue_max=5.36e-24:evalue_min=5.49e-90:evalue_std=4.665280705324694e-25:evalue_sum=5.3600714382000015e-24:gapopen_avg=0.12121212121212122:gapopen_max=2.0:gapopen_min=0.0:gapopen_std=0.371304756011403:gapopen_sum=16.0:gtdb_class_counter=c__Alphaproteobacteria--1:gtdb_domain_counter=d__Bacteria--1:gtdb_family_counter=f__Sphingomonadaceae--1:gtdb_genus_counter=g__Sphingomicrobium--1:gtdb_order_counter=o__Sphingomonadales--1:gtdb_phylum_counter=p__Proteobacteria--1:gtdb_species_counter=s__Sphingomicrobium sp013812825--1:heptad_counter=MCP-24H--1||MCP-38H--141||MCP-44H--7:lbd_counter=:lca_tree=s__Sphingomicrobium sp013812825:length_avg=142.46969696969697:length_max=167.0:length_min=84.0:length_std=22.59549350257765:length_sum=18806.0:mismatch_avg=14.356060606060606:mismatch_max=40.0:mismatch_min=0.0:mismatch_std=10.564330432757302:mismatch_sum=1895.0:name=N977786:qcovhsp_avg=99.61287878787878:qcovhsp_max=100.0:qcovhsp_min=97.5:qcovhsp_std=0.5028780227909674:qcovhsp_sum=13148.9:qend_avg=142.53030303030303:qend_max=165.0:qend_min=84.0:qend_std=22.590087468088047:qend_sum=18814.0:qstart_avg=1.1742424242424243:qstart_max=5.0:qstart_min=1.0:qstart_std=0.5728755926016209:qstart_sum=155.0:ref_name_counter=GB_GCA_013361785.1_protein.faa_JABFXK010000078.1_21@PF00015_full_PFAM.233.398--14||GB_GCA_013812825.1_protein.faa_JACCSU010000029.1_10@PF00015_full_PFAM.232.396--40||GB_GCA_013817375.1_protein.faa_JACDCV010000092.1_2@PF00015_full_PFAM.230.401--1||GB_GCA_019242355.1_protein.faa_JAFAVR010000265.1_15@PF00015_full_PFAM.230.399--2||GB_GCA_019247755.1_protein.faa_JAFBAM010000224.1_1@PF00015_full_PFAM.14.190--4||GB_GCA_902806265.1_protein.faa_CADCVZ010000027.1_22@PF00015_full_PFAM.229.394--2||GB_GCA_902806275.1_protein.faa_CADCVY010000046.1_4@PF00015_full_PFAM.229.396--26||RS_GCF_011300455.1_protein.faa_NZ_CP049869.1_1084@PF00015_full_PFAM.223.392--42||RS_GCF_011302055.1_protein.faa_NZ_CP049871.1_521@PF00015_full_PFAM.232.397--1:scovhsp_avg=85.34621212121213:scovhsp_max=100.0:scovhsp_min=50.6:scovhsp_std=13.365047301047657:scovhsp_sum=11265.7:send_avg=156.09848484848484:send_max=171.0:send_min=83.0:send_std=19.542421989834736:send_sum=20605.0:sstart_avg=14.696969696969697:sstart_max=63.0:sstart_min=1.0:sstart_std=17.396121088193922:sstart_sum=1940.0])0.934:0.0191222[&&NHX:Sample_counter=rhizpot1--34||rhizpot2--4||rhizpot3--32||rhiztom1--20||rhiztom2--14||rhiztom3--45:Type_counter=GTDB--1||capture--149:besthit_avg=90.22631578947367:besthit_max=100.0:besthit_min=72.6:besthit_std=6.731336653440071:besthit_sum=12000.099999999999:bitscore_avg=187.80676691729323:bitscore_max=261.0:bitscore_min=91.3:bitscore_std=32.4911321129803:bitscore_sum=24978.3:capture_class_counter=c__Actinomycetia--9||c__Alphaproteobacteria--121||c__Cyanobacteriia--1||c__Desulfovibrionia--1||c__Gammaproteobacteria--6||c__Gemmatimonadetes--1||c__Halobacteria--1||c__Holophagae--3||c__Magnetococcia--1||c__Planctomycetia--1||c__UBA4802--4:capture_domain_counter=d__Archaea--1||d__Bacteria--148:capture_family_counter=f__Acetobacteraceae--12||f__Ancalomicrobiaceae--2||f__Beijerinckiaceae--69||f__CACIAM-22H2--1||f__Caulobacteraceae--6||f__Chitinibacteraceae--1||f__Chromatiaceae--1||f__Desulfovibrionaceae--1||f__Dongiaceae--1||f__Gemmataceae--1||f__Gemmatimonadaceae--1||f__Geodermatophilaceae--9||f__Holophagaceae--3||f__JAEUOS01--1||f__JAGODF01--3||f__Magnetaquicoccaceae--1||f__Magnetospirillaceae--6||f__Natrialbaceae--1||f__Nostocaceae--1||f__Pseudomonadaceae--1||f__Rhizobiaceae--3||f__Rhodocyclaceae--2||f__Sphingomonadaceae--6||f__UBA5550--1||f__Xanthobacteraceae--15:capture_genus_counter=g__28-YEA-48--4||g__Acidiphilium--2||g__Allorhizobium--2||g__Aminidesulfovibrio--1||g__Angulomicrobium--1||g__Aquamicrobium_A--1||g__BOG-930--3||g__BOG-935--1||g__Blastococcus--5||g__Bradyrhizobium--7||g__Caulobacter--5||g__Chitinilyticum--1||g__Dongia--1||g__Gemmatimonas--1||g__Geodermatophilus--4||g__Geothrix--3||g__Imhoffiella--1||g__JAEUOS01--1||g__JAGODF01--3||g__Magnetospirillum--1||g__Methylobacterium--64||g__Microvirga--1||g__Natronorubrum--1||g__Nostoc--1||g__Phaeospirillum--5||g__Prosthecomicrobium_A--2||g__Pseudolabrys--1||g__Pseudomonas_D--1||g__RBG-16-49-21--1||g__Rhodopila--7||g__Sphingomonas--6||g__Tagaea--1||g__Tardiphaga--6||g__UBA2250--2||g__UBA6894--1||g__WMHbin3--1:capture_order_counter=o__Acetobacterales--12||o__Burkholderiales--4||o__CACIAM-22H2--1||o__Caulobacterales--6||o__Chromatiales--1||o__Cyanobacteriales--1||o__Desulfovibrionales--1||o__Dongiales--1||o__Gemmatales--1||o__Gemmatimonadales--1||o__Halobacteriales--1||o__Holophagales--3||o__Magnetococcales--1||o__Mycobacteriales--9||o__Pseudomonadales--1||o__Rhizobiales--89||o__Rhodospirillales--6||o__Sphingomonadales--6||o__UBA4802--4:capture_phylum_counter=p__Acidobacteriota--3||p__Actinobacteriota--9||p__Cyanobacteria--1||p__Desulfobacterota_I--1||p__Gemmatimonadota--1||p__Halobacteriota--1||p__Planctomycetota--1||p__Proteobacteria--128||p__Spirochaetota--4:capture_species_counter=s__28-YEA-48 sp903932565--4||s__Acidiphilium sp002255515--2||s__Allorhizobium terrae--2||s__Aminidesulfovibrio sp002382645--1||s__Angulomicrobium novellum_A--1||s__Aquamicrobium_A sp001014615--1||s__BOG-930 sp003164455--3||s__BOG-935 sp003165275--1||s__Blastococcus saxobsidens--5||s__Bradyrhizobium sp000239795--3||s__Bradyrhizobium sp000282615--1||s__Bradyrhizobium sp003020115--1||s__Bradyrhizobium sp013178945--1||s__Bradyrhizobium sp900176205--1||s__Caulobacter sp000799245--1||s__Caulobacter sp003116815--1||s__Caulobacter sp004342605--2||s__Caulobacter sp017744445--1||s__Chitinilyticum litopenaei--1||s__Dongia sp000620685--1||s__Gemmatimonas sp018969225--1||s__Geodermatophilus amargosae--3||s__Geodermatophilus ruber--1||s__Geothrix sp903873655--2||s__Geothrix sp903884655--1||s__Imhoffiella purpurea--1||s__JAEUOS01 sp016790695--1||s__JAGODF01 sp017998375--3||s__Magnetospirillum sp903941095--1||s__Methylobacterium platani--1||s__Methylobacterium sp014191355--1||s__Methylobacterium tarhaniae--62||s__Microvirga sp016864375--1||s__Natronorubrum tibetense--1||s__Nostoc paludosum--1||s__Phaeospirillum sp903853455--5||s__Prosthecomicrobium_A hirschii--2||s__Pseudolabrys sp903839845--1||s__Pseudomonas_D jilinensis--1||s__RBG-16-49-21 sp017999915--1||s__Rhodopila globiformis--7||s__Sphingomonas aerolata--3||s__Sphingomonas hengshuiensis--1||s__Sphingomonas sp000251145--1||s__Sphingomonas sp000632225--1||s__Tagaea sp014444615--1||s__Tardiphaga robiniae--1||s__Tardiphaga sp018279705--5||s__UBA2250 sp002347285--2||s__UBA6894 sp903912515--1||s__WMHbin3 sp015231915--1:evalue_avg=4.030128900902257e-26:evalue_max=5.36e-24:evalue_min=5.49e-90:evalue_std=4.647708967729959e-25:evalue_sum=5.3600714382000015e-24:gapopen_avg=0.12030075187969924:gapopen_max=2.0:gapopen_min=0.0:gapopen_std=0.37004491916036375:gapopen_sum=16.0:gtdb_class_counter=c__Alphaproteobacteria--1:gtdb_domain_counter=d__Bacteria--1:gtdb_family_counter=f__Sphingomonadaceae--1:gtdb_genus_counter=g__Sphingomicrobium--1:gtdb_order_counter=o__Sphingomonadales--1:gtdb_phylum_counter=p__Proteobacteria--1:gtdb_species_counter=s__Sphingomicrobium sp013812825--1:heptad_counter=MCP-24H--1||MCP-38H--142||MCP-44H--7:lbd_counter=:lca_tree=s__Sphingomicrobium sp013812825:length_avg=142.25563909774436:length_max=167.0:length_min=84.0:length_std=22.644704423202732:length_sum=18920.0:mismatch_avg=14.270676691729323:mismatch_max=40.0:mismatch_min=0.0:mismatch_std=10.570203847944661:mismatch_sum=1898.0:name=N977787:qcovhsp_avg=99.6157894736842:qcovhsp_max=100.0:qcovhsp_min=97.5:qcovhsp_std=0.5020929084106204:qcovhsp_sum=13248.9:qend_avg=142.31578947368422:qend_max=165.0:qend_min=84.0:qend_std=22.639924650885373:qend_sum=18928.0:qstart_avg=1.1729323308270676:qstart_max=5.0:qstart_min=1.0:qstart_std=0.5709014429018419:qstart_sum=156.0:ref_name_counter=GB_GCA_013361785.1_protein.faa_JABFXK010000078.1_21@PF00015_full_PFAM.233.398--14||GB_GCA_013812825.1_protein.faa_JACCSU010000029.1_10@PF00015_full_PFAM.232.396--40||GB_GCA_013817375.1_protein.faa_JACDCV010000092.1_2@PF00015_full_PFAM.230.401--1||GB_GCA_019242355.1_protein.faa_JAFAVR010000265.1_15@PF00015_full_PFAM.230.399--2||GB_GCA_019247755.1_protein.faa_JAFBAM010000224.1_1@PF00015_full_PFAM.14.190--4||GB_GCA_902806265.1_protein.faa_CADCVZ010000027.1_22@PF00015_full_PFAM.229.394--2||GB_GCA_902806275.1_protein.faa_CADCVY010000046.1_4@PF00015_full_PFAM.229.396--27||RS_GCF_011300455.1_protein.faa_NZ_CP049869.1_1084@PF00015_full_PFAM.223.392--42||RS_GCF_011302055.1_protein.faa_NZ_CP049871.1_521@PF00015_full_PFAM.232.397--1:scovhsp_avg=85.21804511278195:scovhsp_max=100.0:scovhsp_min=50.6:scovhsp_std=13.396120167548661:scovhsp_sum=11334.0:send_avg=155.8045112781955:send_max=171.0:send_min=83.0:send_std=19.761248674898045:send_sum=20722.0:sstart_avg=14.61654135338346:sstart_max=63.0:sstart_min=1.0:sstart_std=17.354905779456345:sstart_sum=1944.0])0:5e-09[&&NHX:Sample_counter=rhizpot1--35||rhizpot2--5||rhizpot3--33||rhiztom1--58||rhiztom2--35||rhiztom3--59:Type_counter=GTDB--1||capture--225:besthit_avg=88.23091787439613:besthit_max=100.0:besthit_min=57.4:besthit_std=8.734204084979753:besthit_sum=18263.8:bitscore_avg=186.9903381642512:bitscore_max=261.0:bitscore_min=88.6:bitscore_std=32.389366638517544:bitscore_sum=38707.0:capture_class_counter=c__Actinomycetia--9||c__Alphaproteobacteria--148||c__Bacilli--2||c__Clostridia--1||c__Cyanobacteriia--1||c__Desulfobacteria--1||c__Desulfovibrionia--1||c__Gammaproteobacteria--50||c__Gemmatimonadetes--1||c__Halobacteria--1||c__Holophagae--3||c__Magnetococcia--1||c__Negativicutes--1||c__Planctomycetia--1||c__UBA4802--4:capture_domain_counter=d__Archaea--1||d__Bacteria--224:capture_family_counter=f__Acetobacteraceae--13||f__Ancalomicrobiaceae--2||f__Beijerinckiaceae--70||f__CACIAM-22H2--1||f__Caulobacteraceae--6||f__Chitinibacteraceae--1||f__Chromatiaceae--1||f__Desulfosarcinaceae--1||f__Desulfovibrionaceae--1||f__Dongiaceae--1||f__Gemmataceae--1||f__Gemmatimonadaceae--1||f__Geodermatophilaceae--9||f__Halomonadaceae--1||f__Holophagaceae--3||f__JAEUOS01--1||f__JAGODF01--3||f__Lachnospiraceae--1||f__Magnetaquicoccaceae--1||f__Magnetospirillaceae--7||f__Natrialbaceae--1||f__Nostocaceae--1||f__Paenibacillaceae--2||f__Pseudomonadaceae--1||f__RFNS01--7||f__Rhizobiaceae--6||f__Rhodocyclaceae--45||f__Selenomonadaceae--1||f__Sphingomonadaceae--14||f__UBA5550--1||f__Xanthobacteraceae--21:capture_genus_counter=g__28-YEA-48--4||g__Acidiphilium--2||g__Allorhizobium--3||g__Aminidesulfovibrio--1||g__Angulomicrobium--1||g__Aquamicrobium_A--1||g__Azonexus--43||g__BOG-930--3||g__BOG-935--1||g__Blastococcus--5||g__Bradyrhizobium--11||g__CAG-590--1||g__Caulobacter--5||g__Chitinilyticum--1||g__Desulfosarcina--1||g__Dongia--1||g__Gemmatimonas--1||g__Geodermatophilus--4||g__Geothrix--3||g__Imhoffiella--1||g__JAEUOS01--1||g__JAGODF01--3||g__Jiella--1||g__Lichenihabitans--1||g__Magnetospirillum--1||g__Methylobacterium--64||g__Microvirga--1||g__Natronorubrum--1||g__Nostoc--1||g__Novosphingobium--5||g__Paenibacillus_O--2||g__Phaeospirillum--5||g__Prosthecomicrobium_A--2||g__Pseudolabrys--1||g__Pseudomonas_D--1||g__RBG-16-49-21--1||g__RFNS01--7||g__Rhizobium--1||g__Rhodopila--7||g__Roseomonas--1||g__Salinicola--1||g__Sphingomonas--8||g__Sphingomonas_E--1||g__Tagaea--1||g__Tardiphaga--8||g__Telmatospirillum--1||g__UBA1796--1||g__UBA2250--2||g__UBA6894--1||g__WMHbin3--1:capture_order_counter=o__Acetobacterales--13||o__Burkholderiales--47||o__CACIAM-22H2--1||o__Caulobacterales--6||o__Chromatiales--1||o__Cyanobacteriales--1||o__Desulfobacterales--1||o__Desulfovibrionales--1||o__Dongiales--1||o__Gemmatales--1||o__Gemmatimonadales--1||o__Halobacteriales--1||o__Holophagales--3||o__Lachnospirales--1||o__Magnetococcales--1||o__Mycobacteriales--9||o__Paenibacillales--2||o__Pseudomonadales--2||o__Rhizobiales--99||o__Rhodospirillales--7||o__Selenomonadales--1||o__Sphingomonadales--14||o__UBA4802--4||o__UBA9219--7:capture_phylum_counter=p__Acidobacteriota--3||p__Actinobacteriota--9||p__Cyanobacteria--1||p__Desulfobacterota--1||p__Desulfobacterota_I--1||p__Firmicutes--2||p__Firmicutes_A--1||p__Firmicutes_C--1||p__Gemmatimonadota--1||p__Halobacteriota--1||p__Planctomycetota--1||p__Proteobacteria--199||p__Spirochaetota--4:capture_species_counter=s__28-YEA-48 sp903932565--4||s__Acidiphilium sp002255515--2||s__Allorhizobium naphthalenivorans--1||s__Allorhizobium terrae--2||s__Aminidesulfovibrio sp002382645--1||s__Angulomicrobium novellum_A--1||s__Aquamicrobium_A sp001014615--1||s__Azonexus sp002470165--43||s__BOG-930 sp003164455--3||s__BOG-935 sp003165275--1||s__Blastococcus saxobsidens--5||s__Bradyrhizobium sp000239795--3||s__Bradyrhizobium sp000282615--1||s__Bradyrhizobium sp003020115--1||s__Bradyrhizobium sp011602485--3||s__Bradyrhizobium sp013178945--2||s__Bradyrhizobium sp900176205--1||s__CAG-590 sp017479085--1||s__Caulobacter sp000799245--1||s__Caulobacter sp003116815--1||s__Caulobacter sp004342605--2||s__Caulobacter sp017744445--1||s__Chitinilyticum litopenaei--1||s__Desulfosarcina alkanivorans--1||s__Dongia sp000620685--1||s__Gemmatimonas sp018969225--1||s__Geodermatophilus amargosae--3||s__Geodermatophilus ruber--1||s__Geothrix sp903873655--2||s__Geothrix sp903884655--1||s__Imhoffiella purpurea--1||s__JAEUOS01 sp016790695--1||s__JAGODF01 sp017998375--3||s__Jiella sp017349315--1||s__Lichenihabitans ramalinae--1||s__Magnetospirillum sp903941095--1||s__Methylobacterium platani--1||s__Methylobacterium sp014191355--1||s__Methylobacterium tarhaniae--62||s__Microvirga sp016864375--1||s__Natronorubrum tibetense--1||s__Nostoc paludosum--1||s__Novosphingobium barchaimii_B--5||s__Paenibacillus_O pasadenensis--2||s__Phaeospirillum sp903853455--5||s__Prosthecomicrobium_A hirschii--2||s__Pseudolabrys sp903839845--1||s__Pseudomonas_D jilinensis--1||s__RBG-16-49-21 sp017999915--1||s__RFNS01 sp009927055--7||s__Rhizobium sp001657485--1||s__Rhodopila globiformis--7||s__Roseomonas rosea--1||s__Salinicola halophilus--1||s__Sphingomonas aerolata--3||s__Sphingomonas hengshuiensis--1||s__Sphingomonas melonis_A--1||s__Sphingomonas sp000251145--1||s__Sphingomonas sp000632225--1||s__Sphingomonas sp003951315--1||s__Sphingomonas_E fennica--1||s__Tagaea sp014444615--1||s__Tardiphaga robiniae--1||s__Tardiphaga sp018279705--7||s__Telmatospirillum sp013349665--1||s__UBA1796 sp002319795--1||s__UBA2250 sp002347285--2||s__UBA6894 sp903912515--1||s__WMHbin3 sp015231915--1:evalue_avg=2.5528005525700827e-25:evalue_max=4.73e-23:evalue_min=5.49e-90:evalue_std=3.306775591472462e-24:evalue_sum=5.284297143820071e-23:gapopen_avg=0.14492753623188406:gapopen_max=2.0:gapopen_min=0.0:gapopen_std=0.37939766974889383:gapopen_sum=30.0:gtdb_class_counter=c__Alphaproteobacteria--1:gtdb_domain_counter=d__Bacteria--1:gtdb_family_counter=f__Sphingomonadaceae--1:gtdb_genus_counter=g__Sphingomicrobium--1:gtdb_order_counter=o__Sphingomonadales--1:gtdb_phylum_counter=p__Proteobacteria--1:gtdb_species_counter=s__Sphingomicrobium sp013812825--1:heptad_counter=MCP-24H--2||MCP-38H--217||MCP-44H--7:lbd_counter=:lca_tree=s__Sphingomicrobium sp013812825:length_avg=140.93236714975845:length_max=167.0:length_min=84.0:length_std=22.4232296700413:length_sum=29173.0:mismatch_avg=16.830917874396135:mismatch_max=52.0:mismatch_min=0.0:mismatch_std=12.731941737832164:mismatch_sum=3484.0:name=N977788:qcovhsp_avg=99.5913043478261:qcovhsp_max=100.0:qcovhsp_min=97.5:qcovhsp_std=0.5411438255514525:qcovhsp_sum=20615.4:qend_avg=140.96618357487924:qend_max=165.0:qend_min=84.0:qend_std=22.390051024478662:qend_sum=29180.0:qstart_avg=1.1497584541062802:qstart_max=5.0:qstart_min=1.0:qstart_std=0.5041453785681062:qstart_sum=238.0:ref_name_counter=GB_GCA_011053295.1_protein.faa_DSOG01000018.1_2@PF00015_full_PFAM.225.395--14||GB_GCA_013361785.1_protein.faa_JABFXK010000078.1_21@PF00015_full_PFAM.233.398--14||GB_GCA_013812825.1_protein.faa_JACCSU010000029.1_10@PF00015_full_PFAM.232.396--40||GB_GCA_013817375.1_protein.faa_JACDCV010000092.1_2@PF00015_full_PFAM.230.401--1||GB_GCA_019242355.1_protein.faa_JAFAVR010000265.1_15@PF00015_full_PFAM.230.399--2||GB_GCA_019247755.1_protein.faa_JAFBAM010000224.1_1@PF00015_full_PFAM.14.190--5||GB_GCA_902806265.1_protein.faa_CADCVZ010000027.1_22@PF00015_full_PFAM.229.394--2||GB_GCA_902806275.1_protein.faa_CADCVY010000046.1_4@PF00015_full_PFAM.229.396--69||RS_GCF_011300455.1_protein.faa_NZ_CP049869.1_1084@PF00015_full_PFAM.223.392--54||RS_GCF_011302055.1_protein.faa_NZ_CP049871.1_521@PF00015_full_PFAM.232.397--6:scovhsp_avg=84.2280193236715:scovhsp_max=100.0:scovhsp_min=50.6:scovhsp_std=13.232450823477155:scovhsp_sum=17435.2:send_avg=156.6086956521739:send_max=171.0:send_min=83.0:send_std=18.582446089235667:send_sum=32418.0:sstart_avg=16.7487922705314:sstart_max=69.0:sstart_min=1.0:sstart_std=19.18850500332072:sstart_sum=3467.0],(ad919298-ca4d-4884-bdbd-4d61f1f45a05_4@MCPsignal.336.425:0.0566111[&&NHX:Sample=rhiztom1:Type=capture:besthit=95.5:bitscore=148.0:capture_class=c__Alphaproteobacteria:capture_domain=d__Bacteria:capture_family=f__Beijerinckiaceae:capture_genus=g__Methylobacterium:capture_order=o__Rhizobiales:capture_phylum=p__Proteobacteria:capture_species=s__Methylobacterium tarhaniae:evalue=9.59e-47:gapopen=0.0:heptad=MCP-38H:length=89.0:mismatch=4.0:qcovhsp=100.0:qend=89.0:qstart=1.0:ref_name=GB_GCA_902806265.1_protein.faa_CADCVZ010000027.1_22@PF00015_full_PFAM.229.394:scovhsp=53.9:send=125.0:sstart=37.0],(e880adb2-7bc6-46b0-8e5c-d58500c06454_1@MCPsignal.25.123:5e-09[&&NHX:Sample=rhizpot2:Type=capture:besthit=98.0:bitscore=158.0:capture_class=c__Gammaproteobacteria:capture_domain=d__Bacteria:capture_family=f__Halomonadaceae:capture_genus=g__Salinicola:capture_order=o__Pseudomonadales:capture_phylum=p__Proteobacteria:capture_species=s__Salinicola endophyticus:evalue=1.75e-50:gapopen=1.0:heptad=MCP-38H:length=98.0:mismatch=1.0:qcovhsp=100.0:qend=98.0:qstart=1.0:ref_name=RS_GCF_011300455.1_protein.faa_NZ_CP049869.1_1084@PF00015_full_PFAM.223.392:scovhsp=57.4:send=123.0:sstart=27.0],43c1c6b9-56ac-49fe-9b3b-f41ccadb505e_1@MCPsignal.25.110:0.0443432[&&NHX:Sample=rhizpot3:Type=capture:besthit=95.3:bitscore=140.0:capture_class=c__Desulfuromonadia:capture_domain=d__Bacteria:capture_family=f__Geobacteraceae:capture_genus=g__Geobacter:capture_order=o__Geobacterales:capture_phylum=p__Desulfobacterota:capture_species=s__Geobacter metallireducens_A:evalue=1.42e-43:gapopen=0.0:heptad=MCP-38H:length=85.0:mismatch=4.0:qcovhsp=100.0:qend=85.0:qstart=1.0:ref_name=RS_GCF_011300455.1_protein.faa_NZ_CP049869.1_1084@PF00015_full_PFAM.223.392:scovhsp=50.3:send=128.0:sstart=44.0])0.809:0.00904779[&&NHX:Sample_counter=rhizpot2--1||rhizpot3--1:Type_counter=capture--2:besthit_avg=96.65:besthit_max=98.0:besthit_min=95.3:besthit_std=1.9091883092036803:besthit_sum=193.3:bitscore_avg=149.0:bitscore_max=158.0:bitscore_min=140.0:bitscore_std=12.727922061357855:bitscore_sum=298.0:capture_class_counter=c__Desulfuromonadia--1||c__Gammaproteobacteria--1:capture_domain_counter=d__Bacteria--2:capture_family_counter=f__Geobacteraceae--1||f__Halomonadaceae--1:capture_genus_counter=g__Geobacter--1||g__Salinicola--1:capture_order_counter=o__Geobacterales--1||o__Pseudomonadales--1:capture_phylum_counter=p__Desulfobacterota--1||p__Proteobacteria--1:capture_species_counter=s__Geobacter metallireducens_A--1||s__Salinicola endophyticus--1:evalue_avg=7.100000875e-44:evalue_max=1.42e-43:evalue_min=1.75e-50:evalue_std=1.0040915055412107e-43:evalue_sum=1.420000175e-43:gapopen_avg=0.5:gapopen_max=1.0:gapopen_min=0.0:gapopen_std=0.7071067811865476:gapopen_sum=1.0:gtdb_class_counter=:gtdb_domain_counter=:gtdb_family_counter=:gtdb_genus_counter=:gtdb_order_counter=:gtdb_phylum_counter=:gtdb_species_counter=:heptad_counter=MCP-38H--2:lbd_counter=:length_avg=91.5:length_max=98.0:length_min=85.0:length_std=9.192388155425117:length_sum=183.0:mismatch_avg=2.5:mismatch_max=4.0:mismatch_min=1.0:mismatch_std=2.1213203435596424:mismatch_sum=5.0:name=N977792:qcovhsp_avg=100.0:qcovhsp_max=100.0:qcovhsp_min=100.0:qcovhsp_std=0.0:qcovhsp_sum=200.0:qend_avg=91.5:qend_max=98.0:qend_min=85.0:qend_std=9.192388155425117:qend_sum=183.0:qstart_avg=1.0:qstart_max=1.0:qstart_min=1.0:qstart_std=0.0:qstart_sum=2.0:ref_name_counter=RS_GCF_011300455.1_protein.faa_NZ_CP049869.1_1084@PF00015_full_PFAM.223.392--2:scovhsp_avg=53.849999999999994:scovhsp_max=57.4:scovhsp_min=50.3:scovhsp_std=5.020458146424489:scovhsp_sum=107.69999999999999:send_avg=125.5:send_max=128.0:send_min=123.0:send_std=3.5355339059327378:send_sum=251.0:sstart_avg=35.5:sstart_max=44.0:sstart_min=27.0:sstart_std=12.020815280171307:sstart_sum=71.0])0.782:0.00915415[&&NHX:Sample_counter=rhizpot2--1||rhizpot3--1||rhiztom1--1:Type_counter=capture--3:besthit_avg=96.26666666666667:besthit_max=98.0:besthit_min=95.3:besthit_std=1.5044378795195688:besthit_sum=288.8:bitscore_avg=148.66666666666666:bitscore_max=158.0:bitscore_min=140.0:bitscore_std=9.018499505645789:bitscore_sum=446.0:capture_class_counter=c__Alphaproteobacteria--1||c__Desulfuromonadia--1||c__Gammaproteobacteria--1:capture_domain_counter=d__Bacteria--3:capture_family_counter=f__Beijerinckiaceae--1||f__Geobacteraceae--1||f__Halomonadaceae--1:capture_genus_counter=g__Geobacter--1||g__Methylobacterium--1||g__Salinicola--1:capture_order_counter=o__Geobacterales--1||o__Pseudomonadales--1||o__Rhizobiales--1:capture_phylum_counter=p__Desulfobacterota--1||p__Proteobacteria--2:capture_species_counter=s__Geobacter metallireducens_A--1||s__Methylobacterium tarhaniae--1||s__Salinicola endophyticus--1:evalue_avg=4.736530583333334e-44:evalue_max=1.42e-43:evalue_min=1.75e-50:evalue_std=8.195606324962999e-44:evalue_sum=1.420959175e-43:gapopen_avg=0.3333333333333333:gapopen_max=1.0:gapopen_min=0.0:gapopen_std=0.5773502691896258:gapopen_sum=1.0:gtdb_class_counter=:gtdb_domain_counter=:gtdb_family_counter=:gtdb_genus_counter=:gtdb_order_counter=:gtdb_phylum_counter=:gtdb_species_counter=:heptad_counter=MCP-38H--3:lbd_counter=:length_avg=90.66666666666667:length_max=98.0:length_min=85.0:length_std=6.6583281184793925:length_sum=272.0:mismatch_avg=3.0:mismatch_max=4.0:mismatch_min=1.0:mismatch_std=1.7320508075688772:mismatch_sum=9.0:name=N977793:qcovhsp_avg=100.0:qcovhsp_max=100.0:qcovhsp_min=100.0:qcovhsp_std=0.0:qcovhsp_sum=300.0:qend_avg=90.66666666666667:qend_max=98.0:qend_min=85.0:qend_std=6.6583281184793925:qend_sum=272.0:qstart_avg=1.0:qstart_max=1.0:qstart_min=1.0:qstart_std=0.0:qstart_sum=3.0:ref_name_counter=GB_GCA_902806265.1_protein.faa_CADCVZ010000027.1_22@PF00015_full_PFAM.229.394--1||RS_GCF_011300455.1_protein.faa_NZ_CP049869.1_1084@PF00015_full_PFAM.223.392--2:scovhsp_avg=53.86666666666667:scovhsp_max=57.4:scovhsp_min=50.3:scovhsp_std=3.5501173689518124:scovhsp_sum=161.6:send_avg=125.33333333333333:send_max=128.0:send_min=123.0:send_std=2.5166114784235836:send_sum=376.0:sstart_avg=36.0:sstart_max=44.0:sstart_min=27.0:sstart_std=8.54400374531753:sstart_sum=108.0])0.91:0.0100478[&&NHX:Sample_counter=rhizpot1--35||rhizpot2--6||rhizpot3--34||rhiztom1--59||rhiztom2--35||rhiztom3--59:Type_counter=GTDB--1||capture--228:besthit_avg=88.34571428571428:besthit_max=100.0:besthit_min=57.4:besthit_std=8.725056351624865:besthit_sum=18552.6:bitscore_avg=186.44285714285715:bitscore_max=261.0:bitscore_min=88.6:bitscore_std=32.489562128475484:bitscore_sum=39153.0:capture_class_counter=c__Actinomycetia--9||c__Alphaproteobacteria--149||c__Bacilli--2||c__Clostridia--1||c__Cyanobacteriia--1||c__Desulfobacteria--1||c__Desulfovibrionia--1||c__Desulfuromonadia--1||c__Gammaproteobacteria--51||c__Gemmatimonadetes--1||c__Halobacteria--1||c__Holophagae--3||c__Magnetococcia--1||c__Negativicutes--1||c__Planctomycetia--1||c__UBA4802--4:capture_domain_counter=d__Archaea--1||d__Bacteria--227:capture_family_counter=f__Acetobacteraceae--13||f__Ancalomicrobiaceae--2||f__Beijerinckiaceae--71||f__CACIAM-22H2--1||f__Caulobacteraceae--6||f__Chitinibacteraceae--1||f__Chromatiaceae--1||f__Desulfosarcinaceae--1||f__Desulfovibrionaceae--1||f__Dongiaceae--1||f__Gemmataceae--1||f__Gemmatimonadaceae--1||f__Geobacteraceae--1||f__Geodermatophilaceae--9||f__Halomonadaceae--2||f__Holophagaceae--3||f__JAEUOS01--1||f__JAGODF01--3||f__Lachnospiraceae--1||f__Magnetaquicoccaceae--1||f__Magnetospirillaceae--7||f__Natrialbaceae--1||f__Nostocaceae--1||f__Paenibacillaceae--2||f__Pseudomonadaceae--1||f__RFNS01--7||f__Rhizobiaceae--6||f__Rhodocyclaceae--45||f__Selenomonadaceae--1||f__Sphingomonadaceae--14||f__UBA5550--1||f__Xanthobacteraceae--21:capture_genus_counter=g__28-YEA-48--4||g__Acidiphilium--2||g__Allorhizobium--3||g__Aminidesulfovibrio--1||g__Angulomicrobium--1||g__Aquamicrobium_A--1||g__Azonexus--43||g__BOG-930--3||g__BOG-935--1||g__Blastococcus--5||g__Bradyrhizobium--11||g__CAG-590--1||g__Caulobacter--5||g__Chitinilyticum--1||g__Desulfosarcina--1||g__Dongia--1||g__Gemmatimonas--1||g__Geobacter--1||g__Geodermatophilus--4||g__Geothrix--3||g__Imhoffiella--1||g__JAEUOS01--1||g__JAGODF01--3||g__Jiella--1||g__Lichenihabitans--1||g__Magnetospirillum--1||g__Methylobacterium--65||g__Microvirga--1||g__Natronorubrum--1||g__Nostoc--1||g__Novosphingobium--5||g__Paenibacillus_O--2||g__Phaeospirillum--5||g__Prosthecomicrobium_A--2||g__Pseudolabrys--1||g__Pseudomonas_D--1||g__RBG-16-49-21--1||g__RFNS01--7||g__Rhizobium--1||g__Rhodopila--7||g__Roseomonas--1||g__Salinicola--2||g__Sphingomonas--8||g__Sphingomonas_E--1||g__Tagaea--1||g__Tardiphaga--8||g__Telmatospirillum--1||g__UBA1796--1||g__UBA2250--2||g__UBA6894--1||g__WMHbin3--1:capture_order_counter=o__Acetobacterales--13||o__Burkholderiales--47||o__CACIAM-22H2--1||o__Caulobacterales--6||o__Chromatiales--1||o__Cyanobacteriales--1||o__Desulfobacterales--1||o__Desulfovibrionales--1||o__Dongiales--1||o__Gemmatales--1||o__Gemmatimonadales--1||o__Geobacterales--1||o__Halobacteriales--1||o__Holophagales--3||o__Lachnospirales--1||o__Magnetococcales--1||o__Mycobacteriales--9||o__Paenibacillales--2||o__Pseudomonadales--3||o__Rhizobiales--100||o__Rhodospirillales--7||o__Selenomonadales--1||o__Sphingomonadales--14||o__UBA4802--4||o__UBA9219--7:capture_phylum_counter=p__Acidobacteriota--3||p__Actinobacteriota--9||p__Cyanobacteria--1||p__Desulfobacterota--2||p__Desulfobacterota_I--1||p__Firmicutes--2||p__Firmicutes_A--1||p__Firmicutes_C--1||p__Gemmatimonadota--1||p__Halobacteriota--1||p__Planctomycetota--1||p__Proteobacteria--201||p__Spirochaetota--4:capture_species_counter=s__28-YEA-48 sp903932565--4||s__Acidiphilium sp002255515--2||s__Allorhizobium naphthalenivorans--1||s__Allorhizobium terrae--2||s__Aminidesulfovibrio sp002382645--1||s__Angulomicrobium novellum_A--1||s__Aquamicrobium_A sp001014615--1||s__Azonexus sp002470165--43||s__BOG-930 sp003164455--3||s__BOG-935 sp003165275--1||s__Blastococcus saxobsidens--5||s__Bradyrhizobium sp000239795--3||s__Bradyrhizobium sp000282615--1||s__Bradyrhizobium sp003020115--1||s__Bradyrhizobium sp011602485--3||s__Bradyrhizobium sp013178945--2||s__Bradyrhizobium sp900176205--1||s__CAG-590 sp017479085--1||s__Caulobacter sp000799245--1||s__Caulobacter sp003116815--1||s__Caulobacter sp004342605--2||s__Caulobacter sp017744445--1||s__Chitinilyticum litopenaei--1||s__Desulfosarcina alkanivorans--1||s__Dongia sp000620685--1||s__Gemmatimonas sp018969225--1||s__Geobacter metallireducens_A--1||s__Geodermatophilus amargosae--3||s__Geodermatophilus ruber--1||s__Geothrix sp903873655--2||s__Geothrix sp903884655--1||s__Imhoffiella purpurea--1||s__JAEUOS01 sp016790695--1||s__JAGODF01 sp017998375--3||s__Jiella sp017349315--1||s__Lichenihabitans ramalinae--1||s__Magnetospirillum sp903941095--1||s__Methylobacterium platani--1||s__Methylobacterium sp014191355--1||s__Methylobacterium tarhaniae--63||s__Microvirga sp016864375--1||s__Natronorubrum tibetense--1||s__Nostoc paludosum--1||s__Novosphingobium barchaimii_B--5||s__Paenibacillus_O pasadenensis--2||s__Phaeospirillum sp903853455--5||s__Prosthecomicrobium_A hirschii--2||s__Pseudolabrys sp903839845--1||s__Pseudomonas_D jilinensis--1||s__RBG-16-49-21 sp017999915--1||s__RFNS01 sp009927055--7||s__Rhizobium sp001657485--1||s__Rhodopila globiformis--7||s__Roseomonas rosea--1||s__Salinicola endophyticus--1||s__Salinicola halophilus--1||s__Sphingomonas aerolata--3||s__Sphingomonas hengshuiensis--1||s__Sphingomonas melonis_A--1||s__Sphingomonas sp000251145--1||s__Sphingomonas sp000632225--1||s__Sphingomonas sp003951315--1||s__Sphingomonas_E fennica--1||s__Tagaea sp014444615--1||s__Tardiphaga robiniae--1||s__Tardiphaga sp018279705--7||s__Telmatospirillum sp013349665--1||s__UBA1796 sp002319795--1||s__UBA2250 sp002347285--2||s__UBA6894 sp903912515--1||s__WMHbin3 sp015231915--1:evalue_avg=2.5163319732476527e-25:evalue_max=4.73e-23:evalue_min=5.49e-90:evalue_std=3.2830973983509708e-24:evalue_sum=5.284297143820071e-23:gapopen_avg=0.14761904761904762:gapopen_max=2.0:gapopen_min=0.0:gapopen_std=0.38153435837562283:gapopen_sum=31.0:gtdb_class_counter=c__Alphaproteobacteria--1:gtdb_domain_counter=d__Bacteria--1:gtdb_family_counter=f__Sphingomonadaceae--1:gtdb_genus_counter=g__Sphingomicrobium--1:gtdb_order_counter=o__Sphingomonadales--1:gtdb_phylum_counter=p__Proteobacteria--1:gtdb_species_counter=s__Sphingomicrobium sp013812825--1:heptad_counter=MCP-24H--2||MCP-38H--220||MCP-44H--7:lbd_counter=:lca_tree=s__Sphingomicrobium sp013812825:length_avg=140.21428571428572:length_max=167.0:length_min=84.0:length_std=23.059871848705974:length_sum=29445.0:mismatch_avg=16.633333333333333:mismatch_max=52.0:mismatch_min=0.0:mismatch_std=12.747974164354735:mismatch_sum=3493.0:name=N977794:qcovhsp_avg=99.59714285714284:qcovhsp_max=100.0:qcovhsp_min=97.5:qcovhsp_std=0.53944099062363:qcovhsp_sum=20915.399999999998:qend_avg=140.24761904761905:qend_max=165.0:qend_min=84.0:qend_std=23.029118639425313:qend_sum=29452.0:qstart_avg=1.1476190476190475:qstart_max=5.0:qstart_min=1.0:qstart_std=0.5008309340644157:qstart_sum=241.0:ref_name_counter=GB_GCA_011053295.1_protein.faa_DSOG01000018.1_2@PF00015_full_PFAM.225.395--14||GB_GCA_013361785.1_protein.faa_JABFXK010000078.1_21@PF00015_full_PFAM.233.398--14||GB_GCA_013812825.1_protein.faa_JACCSU010000029.1_10@PF00015_full_PFAM.232.396--40||GB_GCA_013817375.1_protein.faa_JACDCV010000092.1_2@PF00015_full_PFAM.230.401--1||GB_GCA_019242355.1_protein.faa_JAFAVR010000265.1_15@PF00015_full_PFAM.230.399--2||GB_GCA_019247755.1_protein.faa_JAFBAM010000224.1_1@PF00015_full_PFAM.14.190--5||GB_GCA_902806265.1_protein.faa_CADCVZ010000027.1_22@PF00015_full_PFAM.229.394--3||GB_GCA_902806275.1_protein.faa_CADCVY010000046.1_4@PF00015_full_PFAM.229.396--69||RS_GCF_011300455.1_protein.faa_NZ_CP049869.1_1084@PF00015_full_PFAM.223.392--56||RS_GCF_011302055.1_protein.faa_NZ_CP049871.1_521@PF00015_full_PFAM.232.397--6:scovhsp_avg=83.79428571428573:scovhsp_max=100.0:scovhsp_min=50.3:scovhsp_std=13.628929465914638:scovhsp_sum=17596.800000000003:send_avg=156.16190476190476:send_max=171.0:send_min=83.0:send_std=18.82156139612268:send_sum=32794.0:sstart_avg=17.023809523809526:sstart_max=69.0:sstart_min=1.0:sstart_std=19.205621305344714:sstart_sum=3575.0],(9e678139-aac9-439a-bf93-bbfbefe865c3_1@MCPsignal.127.204:0.0124958[&&NHX:Sample=rhiztom1:Type=capture:capture_class=c__Alphaproteobacteria:capture_domain=d__Bacteria:capture_family=f__Methylopilaceae:capture_genus=g__Hansschlegelia:capture_order=o__Rhizobiales:capture_phylum=p__Proteobacteria:capture_species=s__Hansschlegelia zhihuaiae:heptad=MCP-38H],(((24f6ac74-4090-45c0-ab29-d470f5a5f655_1@MCPsignal.183.263:0.0233382[&&NHX:Sample=rhiztom1:Type=capture:capture_class=c__Alphaproteobacteria:capture_domain=d__Bacteria:capture_family=f__Dongiaceae:capture_genus=g__Dongia:capture_order=o__Dongiales:capture_phylum=p__Proteobacteria:capture_species=s__Dongia sp016183985:heptad=MCP-38H],(3472921a-b92e-4db3-81f1-2f3ddfc83a04_3@MCPsignal.84.158:0.0124789[&&NHX:Sample=rhizpot3:Type=capture:capture_class=c__Myxococcia:capture_domain=d__Bacteria:capture_family=f__Myxococcaceae:capture_genus=g__FEN-1143:capture_order=o__Myxococcales:capture_phylum=p__Myxococcota:capture_species=s__FEN-1143 sp003153055:heptad=MCP-38H],(1b2b8137-7597-4f38-8b04-0315ca73fd65_4@MCPsignal.690.769:0.0452401[&&NHX:Sample=rhiztom3:Type=capture:capture_class=c__Alphaproteobacteria:capture_domain=d__Bacteria:capture_family=f__TH1-2:capture_genus=g__REEB506:capture_order=o__Caulobacterales:capture_phylum=p__Proteobacteria:capture_species=s__REEB506 sp018969015:heptad=MCP-38H],0918359b-f4f7-4cec-a449-147b7bedff64_3@MCPsignal.145.228:0.0422322[&&NHX:Sample=rhiztom3:Type=capture:capture_class=c__Desulfovibrionia:capture_domain=d__Bacteria:capture_family=f__Desulfovibrionaceae:capture_genus=g__Solidesulfovibrio:capture_order=o__Desulfovibrionales:capture_phylum=p__Desulfobacterota_I:capture_species=s__Solidesulfovibrio magneticus_A:heptad=MCP-38H])0.409:0.0151181[&&NHX:Sample_counter=rhiztom3--2:Type_counter=capture--2:capture_class_counter=c__Alphaproteobacteria--1||c__Desulfovibrionia--1:capture_domain_counter=d__Bacteria--2:capture_family_counter=f__Desulfovibrionaceae--1||f__TH1-2--1:capture_genus_counter=g__REEB506--1||g__Solidesulfovibrio--1:capture_order_counter=o__Caulobacterales--1||o__Desulfovibrionales--1:capture_phylum_counter=p__Desulfobacterota_I--1||p__Proteobacteria--1:capture_species_counter=s__REEB506 sp018969015--1||s__Solidesulfovibrio magneticus_A--1:gtdb_class_counter=:gtdb_domain_counter=:gtdb_family_counter=:gtdb_genus_counter=:gtdb_order_counter=:gtdb_phylum_counter=:gtdb_species_counter=:heptad_counter=MCP-38H--2:lbd_counter=:name=N977800:ref_name_counter=])0.805:0.0449676[&&NHX:Sample_counter=rhizpot3--1||rhiztom3--2:Type_counter=capture--3:capture_class_counter=c__Alphaproteobacteria--1||c__Desulfovibrionia--1||c__Myxococcia--1:capture_domain_counter=d__Bacteria--3:capture_family_counter=f__Desulfovibrionaceae--1||f__Myxococcaceae--1||f__TH1-2--1:capture_genus_counter=g__FEN-1143--1||g__REEB506--1||g__Solidesulfovibrio--1:capture_order_counter=o__Caulobacterales--1||o__Desulfovibrionales--1||o__Myxococcales--1:capture_phylum_counter=p__Desulfobacterota_I--1||p__Myxococcota--1||p__Proteobacteria--1:capture_species_counter=s__FEN-1143 sp003153055--1||s__REEB506 sp018969015--1||s__Solidesulfovibrio magneticus_A--1:gtdb_class_counter=:gtdb_domain_counter=:gtdb_family_counter=:gtdb_genus_counter=:gtdb_order_counter=:gtdb_phylum_counter=:gtdb_species_counter=:heptad_counter=MCP-38H--3:lbd_counter=:name=N977801:ref_name_counter=])0.15:0.0216644[&&NHX:Sample_counter=rhizpot3--1||rhiztom1--1||rhiztom3--2:Type_counter=capture--4:capture_class_counter=c__Alphaproteobacteria--2||c__Desulfovibrionia--1||c__Myxococcia--1:capture_domain_counter=d__Bacteria--4:capture_family_counter=f__Desulfovibrionaceae--1||f__Dongiaceae--1||f__Myxococcaceae--1||f__TH1-2--1:capture_genus_counter=g__Dongia--1||g__FEN-1143--1||g__REEB506--1||g__Solidesulfovibrio--1:capture_order_counter=o__Caulobacterales--1||o__Desulfovibrionales--1||o__Dongiales--1||o__Myxococcales--1:capture_phylum_counter=p__Desulfobacterota_I--1||p__Myxococcota--1||p__Proteobacteria--2:capture_species_counter=s__Dongia sp016183985--1||s__FEN-1143 sp003153055--1||s__REEB506 sp018969015--1||s__Solidesulfovibrio magneticus_A--1:gtdb_class_counter=:gtdb_domain_counter=:gtdb_family_counter=:gtdb_genus_counter=:gtdb_order_counter=:gtdb_phylum_counter=:gtdb_species_counter=:heptad_counter=MCP-38H--4:lbd_counter=:name=N977802:ref_name_counter=],e4cad33d-4aa8-456c-8ece-b46e5d995054_2@MCPsignal.203.265:5e-09[&&NHX:Sample=rhizpot3:Type=capture:capture_class=c__Alphaproteobacteria:capture_domain=d__Bacteria:capture_family=f__Xanthobacteraceae:capture_genus=g__Bradyrhizobium:capture_order=o__Rhizobiales:capture_phylum=p__Proteobacteria:capture_species=s__Bradyrhizobium sp002532045:heptad=MCP-44H])0:5e-09[&&NHX:Sample_counter=rhizpot3--2||rhiztom1--1||rhiztom3--2:Type_counter=capture--5:capture_class_counter=c__Alphaproteobacteria--3||c__Desulfovibrionia--1||c__Myxococcia--1:capture_domain_counter=d__Bacteria--5:capture_family_counter=f__Desulfovibrionaceae--1||f__Dongiaceae--1||f__Myxococcaceae--1||f__TH1-2--1||f__Xanthobacteraceae--1:capture_genus_counter=g__Bradyrhizobium--1||g__Dongia--1||g__FEN-1143--1||g__REEB506--1||g__Solidesulfovibrio--1:capture_order_counter=o__Caulobacterales--1||o__Desulfovibrionales--1||o__Dongiales--1||o__Myxococcales--1||o__Rhizobiales--1:capture_phylum_counter=p__Desulfobacterota_I--1||p__Myxococcota--1||p__Proteobacteria--3:capture_species_counter=s__Bradyrhizobium sp002532045--1||s__Dongia sp016183985--1||s__FEN-1143 sp003153055--1||s__REEB506 sp018969015--1||s__Solidesulfovibrio magneticus_A--1:gtdb_class_counter=:gtdb_domain_counter=:gtdb_family_counter=:gtdb_genus_counter=:gtdb_order_counter=:gtdb_phylum_counter=:gtdb_species_counter=:heptad_counter=MCP-38H--4||MCP-44H--1:lbd_counter=:name=N977804:ref_name_counter=],(bc5253a1-f816-47d8-aa07-9f120a0a888f_5@MCPsignal.123.208:5e-09[&&NHX:Sample=rhiztom2:Type=capture:besthit=87.2:bitscore=124.0:capture_class=c__Alphaproteobacteria:capture_domain=d__Bacteria:capture_family=f__Dongiaceae:capture_genus=g__Dongia:capture_order=o__Dongiales:capture_phylum=p__Proteobacteria:capture_species=s__Dongia sp016183985:evalue=1.5e-37:gapopen=1.0:heptad=MCP-44H:length=86.0:mismatch=10.0:qcovhsp=100.0:qend=85.0:qstart=1.0:ref_name=GB_GCA_013361785.1_protein.faa_JABFXK010000078.1_21@PF00015_full_PFAM.233.398:scovhsp=52.1:send=95.0:sstart=10.0],(3ed47667-7984-4cbe-86a7-c319baf24d4c_1@MCPsignal.300.352:5e-09[&&NHX:Sample=rhizpot2:Type=capture:capture_class=c__Alphaproteobacteria:capture_domain=d__Bacteria:capture_family=f__Acetobacteraceae:capture_genus=g__Komagataeibacter:capture_order=o__Acetobacterales:capture_phylum=p__Proteobacteria:capture_species=s__Komagataeibacter hansenii:heptad=MCP-44H],98a37eeb-9887-469d-ac25-fa574c858ba9_4@MCPsignal.25.95:0.0209874[&&NHX:Sample=rhiztom2:Type=capture:capture_class=c__Alphaproteobacteria:capture_domain=d__Bacteria:capture_family=f__Sphingomonadaceae:capture_genus=g__Sphingomonas_K:capture_order=o__Sphingomonadales:capture_phylum=p__Proteobacteria:capture_species=s__Sphingomonas_K jejuensis:heptad=MCP-44H])0.808:0.0214209[&&NHX:Sample_counter=rhizpot2--1||rhiztom2--1:Type_counter=capture--2:capture_class_counter=c__Alphaproteobacteria--2:capture_domain_counter=d__Bacteria--2:capture_family_counter=f__Acetobacteraceae--1||f__Sphingomonadaceae--1:capture_genus_counter=g__Komagataeibacter--1||g__Sphingomonas_K--1:capture_order_counter=o__Acetobacterales--1||o__Sphingomonadales--1:capture_phylum_counter=p__Proteobacteria--2:capture_species_counter=s__Komagataeibacter hansenii--1||s__Sphingomonas_K jejuensis--1:gtdb_class_counter=:gtdb_domain_counter=:gtdb_family_counter=:gtdb_genus_counter=:gtdb_order_counter=:gtdb_phylum_counter=:gtdb_species_counter=:heptad_counter=MCP-44H--2:lbd_counter=:name=N977808:ref_name_counter=])0.77:0.107191[&&NHX:Sample_counter=rhizpot2--1||rhiztom2--2:Type_counter=capture--3:besthit_avg=87.2:besthit_max=87.2:besthit_min=87.2:besthit_std=0:besthit_sum=87.2:bitscore_avg=124.0:bitscore_max=124.0:bitscore_min=124.0:bitscore_std=0:bitscore_sum=124.0:capture_class_counter=c__Alphaproteobacteria--3:capture_domain_counter=d__Bacteria--3:capture_family_counter=f__Acetobacteraceae--1||f__Dongiaceae--1||f__Sphingomonadaceae--1:capture_genus_counter=g__Dongia--1||g__Komagataeibacter--1||g__Sphingomonas_K--1:capture_order_counter=o__Acetobacterales--1||o__Dongiales--1||o__Sphingomonadales--1:capture_phylum_counter=p__Proteobacteria--3:capture_species_counter=s__Dongia sp016183985--1||s__Komagataeibacter hansenii--1||s__Sphingomonas_K jejuensis--1:evalue_avg=1.5e-37:evalue_max=1.5e-37:evalue_min=1.5e-37:evalue_std=0:evalue_sum=1.5e-37:gapopen_avg=1.0:gapopen_max=1.0:gapopen_min=1.0:gapopen_std=0:gapopen_sum=1.0:gtdb_class_counter=:gtdb_domain_counter=:gtdb_family_counter=:gtdb_genus_counter=:gtdb_order_counter=:gtdb_phylum_counter=:gtdb_species_counter=:heptad_counter=MCP-44H--3:lbd_counter=:length_avg=86.0:length_max=86.0:length_min=86.0:length_std=0:length_sum=86.0:mismatch_avg=10.0:mismatch_max=10.0:mismatch_min=10.0:mismatch_std=0:mismatch_sum=10.0:name=N977809:qcovhsp_avg=100.0:qcovhsp_max=100.0:qcovhsp_min=100.0:qcovhsp_std=0:qcovhsp_sum=100.0:qend_avg=85.0:qend_max=85.0:qend_min=85.0:qend_std=0:qend_sum=85.0:qstart_avg=1.0:qstart_max=1.0:qstart_min=1.0:qstart_std=0:qstart_sum=1.0:ref_name_counter=GB_GCA_013361785.1_protein.faa_JABFXK010000078.1_21@PF00015_full_PFAM.233.398--1:scovhsp_avg=52.1:scovhsp_max=52.1:scovhsp_min=52.1:scovhsp_std=0:scovhsp_sum=52.1:send_avg=95.0:send_max=95.0:send_min=95.0:send_std=0:send_sum=95.0:sstart_avg=10.0:sstart_max=10.0:sstart_min=10.0:sstart_std=0:sstart_sum=10.0])0.678:0.00933025[&&NHX:Sample_counter=rhizpot2--1||rhizpot3--2||rhiztom1--1||rhiztom2--2||rhiztom3--2:Type_counter=capture--8:besthit_avg=87.2:besthit_max=87.2:besthit_min=87.2:besthit_std=0:besthit_sum=87.2:bitscore_avg=124.0:bitscore_max=124.0:bitscore_min=124.0:bitscore_std=0:bitscore_sum=124.0:capture_class_counter=c__Alphaproteobacteria--6||c__Desulfovibrionia--1||c__Myxococcia--1:capture_domain_counter=d__Bacteria--8:capture_family_counter=f__Acetobacteraceae--1||f__Desulfovibrionaceae--1||f__Dongiaceae--2||f__Myxococcaceae--1||f__Sphingomonadaceae--1||f__TH1-2--1||f__Xanthobacteraceae--1:capture_genus_counter=g__Bradyrhizobium--1||g__Dongia--2||g__FEN-1143--1||g__Komagataeibacter--1||g__REEB506--1||g__Solidesulfovibrio--1||g__Sphingomonas_K--1:capture_order_counter=o__Acetobacterales--1||o__Caulobacterales--1||o__Desulfovibrionales--1||o__Dongiales--2||o__Myxococcales--1||o__Rhizobiales--1||o__Sphingomonadales--1:capture_phylum_counter=p__Desulfobacterota_I--1||p__Myxococcota--1||p__Proteobacteria--6:capture_species_counter=s__Bradyrhizobium sp002532045--1||s__Dongia sp016183985--2||s__FEN-1143 sp003153055--1||s__Komagataeibacter hansenii--1||s__REEB506 sp018969015--1||s__Solidesulfovibrio magneticus_A--1||s__Sphingomonas_K jejuensis--1:evalue_avg=1.5e-37:evalue_max=1.5e-37:evalue_min=1.5e-37:evalue_std=0:evalue_sum=1.5e-37:gapopen_avg=1.0:gapopen_max=1.0:gapopen_min=1.0:gapopen_std=0:gapopen_sum=1.0:gtdb_class_counter=:gtdb_domain_counter=:gtdb_family_counter=:gtdb_genus_counter=:gtdb_order_counter=:gtdb_phylum_counter=:gtdb_species_counter=:heptad_counter=MCP-38H--4||MCP-44H--4:lbd_counter=:length_avg=86.0:length_max=86.0:length_min=86.0:length_std=0:length_sum=86.0:mismatch_avg=10.0:mismatch_max=10.0:mismatch_min=10.0:mismatch_std=0:mismatch_sum=10.0:name=N977810:qcovhsp_avg=100.0:qcovhsp_max=100.0:qcovhsp_min=100.0:qcovhsp_std=0:qcovhsp_sum=100.0:qend_avg=85.0:qend_max=85.0:qend_min=85.0:qend_std=0:qend_sum=85.0:qstart_avg=1.0:qstart_max=1.0:qstart_min=1.0:qstart_std=0:qstart_sum=1.0:ref_name_counter=GB_GCA_013361785.1_protein.faa_JABFXK010000078.1_21@PF00015_full_PFAM.233.398--1:scovhsp_avg=52.1:scovhsp_max=52.1:scovhsp_min=52.1:scovhsp_std=0:scovhsp_sum=52.1:send_avg=95.0:send_max=95.0:send_min=95.0:send_std=0:send_sum=95.0:sstart_avg=10.0:sstart_max=10.0:sstart_min=10.0:sstart_std=0:sstart_sum=10.0])0.771:0.0142995[&&NHX:Sample_counter=rhizpot2--1||rhizpot3--2||rhiztom1--2||rhiztom2--2||rhiztom3--2:Type_counter=capture--9:besthit_avg=87.2:besthit_max=87.2:besthit_min=87.2:besthit_std=0:besthit_sum=87.2:bitscore_avg=124.0:bitscore_max=124.0:bitscore_min=124.0:bitscore_std=0:bitscore_sum=124.0:capture_class_counter=c__Alphaproteobacteria--7||c__Desulfovibrionia--1||c__Myxococcia--1:capture_domain_counter=d__Bacteria--9:capture_family_counter=f__Acetobacteraceae--1||f__Desulfovibrionaceae--1||f__Dongiaceae--2||f__Methylopilaceae--1||f__Myxococcaceae--1||f__Sphingomonadaceae--1||f__TH1-2--1||f__Xanthobacteraceae--1:capture_genus_counter=g__Bradyrhizobium--1||g__Dongia--2||g__FEN-1143--1||g__Hansschlegelia--1||g__Komagataeibacter--1||g__REEB506--1||g__Solidesulfovibrio--1||g__Sphingomonas_K--1:capture_order_counter=o__Acetobacterales--1||o__Caulobacterales--1||o__Desulfovibrionales--1||o__Dongiales--2||o__Myxococcales--1||o__Rhizobiales--2||o__Sphingomonadales--1:capture_phylum_counter=p__Desulfobacterota_I--1||p__Myxococcota--1||p__Proteobacteria--7:capture_species_counter=s__Bradyrhizobium sp002532045--1||s__Dongia sp016183985--2||s__FEN-1143 sp003153055--1||s__Hansschlegelia zhihuaiae--1||s__Komagataeibacter hansenii--1||s__REEB506 sp018969015--1||s__Solidesulfovibrio magneticus_A--1||s__Sphingomonas_K jejuensis--1:evalue_avg=1.5e-37:evalue_max=1.5e-37:evalue_min=1.5e-37:evalue_std=0:evalue_sum=1.5e-37:gapopen_avg=1.0:gapopen_max=1.0:gapopen_min=1.0:gapopen_std=0:gapopen_sum=1.0:gtdb_class_counter=:gtdb_domain_counter=:gtdb_family_counter=:gtdb_genus_counter=:gtdb_order_counter=:gtdb_phylum_counter=:gtdb_species_counter=:heptad_counter=MCP-38H--5||MCP-44H--4:lbd_counter=:length_avg=86.0:length_max=86.0:length_min=86.0:length_std=0:length_sum=86.0:mismatch_avg=10.0:mismatch_max=10.0:mismatch_min=10.0:mismatch_std=0:mismatch_sum=10.0:name=N977811:qcovhsp_avg=100.0:qcovhsp_max=100.0:qcovhsp_min=100.0:qcovhsp_std=0:qcovhsp_sum=100.0:qend_avg=85.0:qend_max=85.0:qend_min=85.0:qend_std=0:qend_sum=85.0:qstart_avg=1.0:qstart_max=1.0:qstart_min=1.0:qstart_std=0:qstart_sum=1.0:ref_name_counter=GB_GCA_013361785.1_protein.faa_JABFXK010000078.1_21@PF00015_full_PFAM.233.398--1:scovhsp_avg=52.1:scovhsp_max=52.1:scovhsp_min=52.1:scovhsp_std=0:scovhsp_sum=52.1:send_avg=95.0:send_max=95.0:send_min=95.0:send_std=0:send_sum=95.0:sstart_avg=10.0:sstart_max=10.0:sstart_min=10.0:sstart_std=0:sstart_sum=10.0])0:5e-09[&&NHX:Sample_counter=rhizpot1--35||rhizpot2--7||rhizpot3--36||rhiztom1--61||rhiztom2--37||rhiztom3--61:Type_counter=GTDB--1||capture--237:besthit_avg=88.34028436018959:besthit_max=100.0:besthit_min=57.4:besthit_std=8.704614972732347:besthit_sum=18639.800000000003:bitscore_avg=186.14691943127963:bitscore_max=261.0:bitscore_min=88.6:bitscore_std=32.69593723834014:bitscore_sum=39277.0:capture_class_counter=c__Actinomycetia--9||c__Alphaproteobacteria--156||c__Bacilli--2||c__Clostridia--1||c__Cyanobacteriia--1||c__Desulfobacteria--1||c__Desulfovibrionia--2||c__Desulfuromonadia--1||c__Gammaproteobacteria--51||c__Gemmatimonadetes--1||c__Halobacteria--1||c__Holophagae--3||c__Magnetococcia--1||c__Myxococcia--1||c__Negativicutes--1||c__Planctomycetia--1||c__UBA4802--4:capture_domain_counter=d__Archaea--1||d__Bacteria--236:capture_family_counter=f__Acetobacteraceae--14||f__Ancalomicrobiaceae--2||f__Beijerinckiaceae--71||f__CACIAM-22H2--1||f__Caulobacteraceae--6||f__Chitinibacteraceae--1||f__Chromatiaceae--1||f__Desulfosarcinaceae--1||f__Desulfovibrionaceae--2||f__Dongiaceae--3||f__Gemmataceae--1||f__Gemmatimonadaceae--1||f__Geobacteraceae--1||f__Geodermatophilaceae--9||f__Halomonadaceae--2||f__Holophagaceae--3||f__JAEUOS01--1||f__JAGODF01--3||f__Lachnospiraceae--1||f__Magnetaquicoccaceae--1||f__Magnetospirillaceae--7||f__Methylopilaceae--1||f__Myxococcaceae--1||f__Natrialbaceae--1||f__Nostocaceae--1||f__Paenibacillaceae--2||f__Pseudomonadaceae--1||f__RFNS01--7||f__Rhizobiaceae--6||f__Rhodocyclaceae--45||f__Selenomonadaceae--1||f__Sphingomonadaceae--15||f__TH1-2--1||f__UBA5550--1||f__Xanthobacteraceae--22:capture_genus_counter=g__28-YEA-48--4||g__Acidiphilium--2||g__Allorhizobium--3||g__Aminidesulfovibrio--1||g__Angulomicrobium--1||g__Aquamicrobium_A--1||g__Azonexus--43||g__BOG-930--3||g__BOG-935--1||g__Blastococcus--5||g__Bradyrhizobium--12||g__CAG-590--1||g__Caulobacter--5||g__Chitinilyticum--1||g__Desulfosarcina--1||g__Dongia--3||g__FEN-1143--1||g__Gemmatimonas--1||g__Geobacter--1||g__Geodermatophilus--4||g__Geothrix--3||g__Hansschlegelia--1||g__Imhoffiella--1||g__JAEUOS01--1||g__JAGODF01--3||g__Jiella--1||g__Komagataeibacter--1||g__Lichenihabitans--1||g__Magnetospirillum--1||g__Methylobacterium--65||g__Microvirga--1||g__Natronorubrum--1||g__Nostoc--1||g__Novosphingobium--5||g__Paenibacillus_O--2||g__Phaeospirillum--5||g__Prosthecomicrobium_A--2||g__Pseudolabrys--1||g__Pseudomonas_D--1||g__RBG-16-49-21--1||g__REEB506--1||g__RFNS01--7||g__Rhizobium--1||g__Rhodopila--7||g__Roseomonas--1||g__Salinicola--2||g__Solidesulfovibrio--1||g__Sphingomonas--8||g__Sphingomonas_E--1||g__Sphingomonas_K--1||g__Tagaea--1||g__Tardiphaga--8||g__Telmatospirillum--1||g__UBA1796--1||g__UBA2250--2||g__UBA6894--1||g__WMHbin3--1:capture_order_counter=o__Acetobacterales--14||o__Burkholderiales--47||o__CACIAM-22H2--1||o__Caulobacterales--7||o__Chromatiales--1||o__Cyanobacteriales--1||o__Desulfobacterales--1||o__Desulfovibrionales--2||o__Dongiales--3||o__Gemmatales--1||o__Gemmatimonadales--1||o__Geobacterales--1||o__Halobacteriales--1||o__Holophagales--3||o__Lachnospirales--1||o__Magnetococcales--1||o__Mycobacteriales--9||o__Myxococcales--1||o__Paenibacillales--2||o__Pseudomonadales--3||o__Rhizobiales--102||o__Rhodospirillales--7||o__Selenomonadales--1||o__Sphingomonadales--15||o__UBA4802--4||o__UBA9219--7:capture_phylum_counter=p__Acidobacteriota--3||p__Actinobacteriota--9||p__Cyanobacteria--1||p__Desulfobacterota--2||p__Desulfobacterota_I--2||p__Firmicutes--2||p__Firmicutes_A--1||p__Firmicutes_C--1||p__Gemmatimonadota--1||p__Halobacteriota--1||p__Myxococcota--1||p__Planctomycetota--1||p__Proteobacteria--208||p__Spirochaetota--4:capture_species_counter=s__28-YEA-48 sp903932565--4||s__Acidiphilium sp002255515--2||s__Allorhizobium naphthalenivorans--1||s__Allorhizobium terrae--2||s__Aminidesulfovibrio sp002382645--1||s__Angulomicrobium novellum_A--1||s__Aquamicrobium_A sp001014615--1||s__Azonexus sp002470165--43||s__BOG-930 sp003164455--3||s__BOG-935 sp003165275--1||s__Blastococcus saxobsidens--5||s__Bradyrhizobium sp000239795--3||s__Bradyrhizobium sp000282615--1||s__Bradyrhizobium sp002532045--1||s__Bradyrhizobium sp003020115--1||s__Bradyrhizobium sp011602485--3||s__Bradyrhizobium sp013178945--2||s__Bradyrhizobium sp900176205--1||s__CAG-590 sp017479085--1||s__Caulobacter sp000799245--1||s__Caulobacter sp003116815--1||s__Caulobacter sp004342605--2||s__Caulobacter sp017744445--1||s__Chitinilyticum litopenaei--1||s__Desulfosarcina alkanivorans--1||s__Dongia sp000620685--1||s__Dongia sp016183985--2||s__FEN-1143 sp003153055--1||s__Gemmatimonas sp018969225--1||s__Geobacter metallireducens_A--1||s__Geodermatophilus amargosae--3||s__Geodermatophilus ruber--1||s__Geothrix sp903873655--2||s__Geothrix sp903884655--1||s__Hansschlegelia zhihuaiae--1||s__Imhoffiella purpurea--1||s__JAEUOS01 sp016790695--1||s__JAGODF01 sp017998375--3||s__Jiella sp017349315--1||s__Komagataeibacter hansenii--1||s__Lichenihabitans ramalinae--1||s__Magnetospirillum sp903941095--1||s__Methylobacterium platani--1||s__Methylobacterium sp014191355--1||s__Methylobacterium tarhaniae--63||s__Microvirga sp016864375--1||s__Natronorubrum tibetense--1||s__Nostoc paludosum--1||s__Novosphingobium barchaimii_B--5||s__Paenibacillus_O pasadenensis--2||s__Phaeospirillum sp903853455--5||s__Prosthecomicrobium_A hirschii--2||s__Pseudolabrys sp903839845--1||s__Pseudomonas_D jilinensis--1||s__RBG-16-49-21 sp017999915--1||s__REEB506 sp018969015--1||s__RFNS01 sp009927055--7||s__Rhizobium sp001657485--1||s__Rhodopila globiformis--7||s__Roseomonas rosea--1||s__Salinicola endophyticus--1||s__Salinicola halophilus--1||s__Solidesulfovibrio magneticus_A--1||s__Sphingomonas aerolata--3||s__Sphingomonas hengshuiensis--1||s__Sphingomonas melonis_A--1||s__Sphingomonas sp000251145--1||s__Sphingomonas sp000632225--1||s__Sphingomonas sp003951315--1||s__Sphingomonas_E fennica--1||s__Sphingomonas_K jejuensis--1||s__Tagaea sp014444615--1||s__Tardiphaga robiniae--1||s__Tardiphaga sp018279705--7||s__Telmatospirillum sp013349665--1||s__UBA1796 sp002319795--1||s__UBA2250 sp002347285--2||s__UBA6894 sp903912515--1||s__WMHbin3 sp015231915--1:evalue_avg=2.504406229298619e-25:evalue_max=4.73e-23:evalue_min=5.49e-90:evalue_std=3.2753169830821967e-24:evalue_sum=5.284297143820086e-23:gapopen_avg=0.15165876777251186:gapopen_max=2.0:gapopen_min=0.0:gapopen_std=0.38512162229414537:gapopen_sum=32.0:gtdb_class_counter=c__Alphaproteobacteria--1:gtdb_domain_counter=d__Bacteria--1:gtdb_family_counter=f__Sphingomonadaceae--1:gtdb_genus_counter=g__Sphingomicrobium--1:gtdb_order_counter=o__Sphingomonadales--1:gtdb_phylum_counter=p__Proteobacteria--1:gtdb_species_counter=s__Sphingomicrobium sp013812825--1:heptad_counter=MCP-24H--2||MCP-38H--225||MCP-44H--11:lbd_counter=:lca_tree=s__Sphingomicrobium sp013812825:length_avg=139.95734597156397:length_max=167.0:length_min=84.0:length_std=23.305692755791505:length_sum=29531.0:mismatch_avg=16.601895734597157:mismatch_max=52.0:mismatch_min=0.0:mismatch_std=12.725781712672932:mismatch_sum=3503.0:name=N977812:qcovhsp_avg=99.59905213270142:qcovhsp_max=100.0:qcovhsp_min=97.5:qcovhsp_std=0.53886923242118:qcovhsp_sum=21015.399999999998:qend_avg=139.98578199052133:qend_max=165.0:qend_min=84.0:qend_std=23.286922279823308:qend_sum=29537.0:qstart_avg=1.146919431279621:qstart_max=5.0:qstart_min=1.0:qstart_std=0.49974039751289034:qstart_sum=242.0:ref_name_counter=GB_GCA_011053295.1_protein.faa_DSOG01000018.1_2@PF00015_full_PFAM.225.395--14||GB_GCA_013361785.1_protein.faa_JABFXK010000078.1_21@PF00015_full_PFAM.233.398--15||GB_GCA_013812825.1_protein.faa_JACCSU010000029.1_10@PF00015_full_PFAM.232.396--40||GB_GCA_013817375.1_protein.faa_JACDCV010000092.1_2@PF00015_full_PFAM.230.401--1||GB_GCA_019242355.1_protein.faa_JAFAVR010000265.1_15@PF00015_full_PFAM.230.399--2||GB_GCA_019247755.1_protein.faa_JAFBAM010000224.1_1@PF00015_full_PFAM.14.190--5||GB_GCA_902806265.1_protein.faa_CADCVZ010000027.1_22@PF00015_full_PFAM.229.394--3||GB_GCA_902806275.1_protein.faa_CADCVY010000046.1_4@PF00015_full_PFAM.229.396--69||RS_GCF_011300455.1_protein.faa_NZ_CP049869.1_1084@PF00015_full_PFAM.223.392--56||RS_GCF_011302055.1_protein.faa_NZ_CP049871.1_521@PF00015_full_PFAM.232.397--6:scovhsp_avg=83.6440758293839:scovhsp_max=100.0:scovhsp_min=50.3:scovhsp_std=13.770403060599403:scovhsp_sum=17648.9:send_avg=155.87203791469193:send_max=171.0:send_min=83.0:send_std=19.243000585704216:send_sum=32889.0:sstart_avg=16.990521327014218:sstart_max=69.0:sstart_min=1.0:sstart_std=19.165939660247737:sstart_sum=3585.0],680a0746-ee69-42d5-b9ea-23905510153f_1@MCPsignal.283.356:5e-09[&&NHX:Sample=rhizpot1:Type=capture:capture_class=c__Alphaproteobacteria:capture_domain=d__Bacteria:capture_family=f__Sphingomonadaceae:capture_genus=g__Sphingomonas_E:capture_order=o__Sphingomonadales:capture_phylum=p__Proteobacteria:capture_species=s__Sphingomonas_E laterariae:heptad=MCP-44H])0:5e-09[&&NHX:Sample_counter=rhizpot1--36||rhizpot2--7||rhizpot3--36||rhiztom1--61||rhiztom2--37||rhiztom3--61:Type_counter=GTDB--1||capture--238:besthit_avg=88.34028436018959:besthit_max=100.0:besthit_min=57.4:besthit_std=8.704614972732347:besthit_sum=18639.800000000003:bitscore_avg=186.14691943127963:bitscore_max=261.0:bitscore_min=88.6:bitscore_std=32.69593723834014:bitscore_sum=39277.0:capture_class_counter=c__Actinomycetia--9||c__Alphaproteobacteria--157||c__Bacilli--2||c__Clostridia--1||c__Cyanobacteriia--1||c__Desulfobacteria--1||c__Desulfovibrionia--2||c__Desulfuromonadia--1||c__Gammaproteobacteria--51||c__Gemmatimonadetes--1||c__Halobacteria--1||c__Holophagae--3||c__Magnetococcia--1||c__Myxococcia--1||c__Negativicutes--1||c__Planctomycetia--1||c__UBA4802--4:capture_domain_counter=d__Archaea--1||d__Bacteria--237:capture_family_counter=f__Acetobacteraceae--14||f__Ancalomicrobiaceae--2||f__Beijerinckiaceae--71||f__CACIAM-22H2--1||f__Caulobacteraceae--6||f__Chitinibacteraceae--1||f__Chromatiaceae--1||f__Desulfosarcinaceae--1||f__Desulfovibrionaceae--2||f__Dongiaceae--3||f__Gemmataceae--1||f__Gemmatimonadaceae--1||f__Geobacteraceae--1||f__Geodermatophilaceae--9||f__Halomonadaceae--2||f__Holophagaceae--3||f__JAEUOS01--1||f__JAGODF01--3||f__Lachnospiraceae--1||f__Magnetaquicoccaceae--1||f__Magnetospirillaceae--7||f__Methylopilaceae--1||f__Myxococcaceae--1||f__Natrialbaceae--1||f__Nostocaceae--1||f__Paenibacillaceae--2||f__Pseudomonadaceae--1||f__RFNS01--7||f__Rhizobiaceae--6||f__Rhodocyclaceae--45||f__Selenomonadaceae--1||f__Sphingomonadaceae--16||f__TH1-2--1||f__UBA5550--1||f__Xanthobacteraceae--22:capture_genus_counter=g__28-YEA-48--4||g__Acidiphilium--2||g__Allorhizobium--3||g__Aminidesulfovibrio--1||g__Angulomicrobium--1||g__Aquamicrobium_A--1||g__Azonexus--43||g__BOG-930--3||g__BOG-935--1||g__Blastococcus--5||g__Bradyrhizobium--12||g__CAG-590--1||g__Caulobacter--5||g__Chitinilyticum--1||g__Desulfosarcina--1||g__Dongia--3||g__FEN-1143--1||g__Gemmatimonas--1||g__Geobacter--1||g__Geodermatophilus--4||g__Geothrix--3||g__Hansschlegelia--1||g__Imhoffiella--1||g__JAEUOS01--1||g__JAGODF01--3||g__Jiella--1||g__Komagataeibacter--1||g__Lichenihabitans--1||g__Magnetospirillum--1||g__Methylobacterium--65||g__Microvirga--1||g__Natronorubrum--1||g__Nostoc--1||g__Novosphingobium--5||g__Paenibacillus_O--2||g__Phaeospirillum--5||g__Prosthecomicrobium_A--2||g__Pseudolabrys--1||g__Pseudomonas_D--1||g__RBG-16-49-21--1||g__REEB506--1||g__RFNS01--7||g__Rhizobium--1||g__Rhodopila--7||g__Roseomonas--1||g__Salinicola--2||g__Solidesulfovibrio--1||g__Sphingomonas--8||g__Sphingomonas_E--2||g__Sphingomonas_K--1||g__Tagaea--1||g__Tardiphaga--8||g__Telmatospirillum--1||g__UBA1796--1||g__UBA2250--2||g__UBA6894--1||g__WMHbin3--1:capture_order_counter=o__Acetobacterales--14||o__Burkholderiales--47||o__CACIAM-22H2--1||o__Caulobacterales--7||o__Chromatiales--1||o__Cyanobacteriales--1||o__Desulfobacterales--1||o__Desulfovibrionales--2||o__Dongiales--3||o__Gemmatales--1||o__Gemmatimonadales--1||o__Geobacterales--1||o__Halobacteriales--1||o__Holophagales--3||o__Lachnospirales--1||o__Magnetococcales--1||o__Mycobacteriales--9||o__Myxococcales--1||o__Paenibacillales--2||o__Pseudomonadales--3||o__Rhizobiales--102||o__Rhodospirillales--7||o__Selenomonadales--1||o__Sphingomonadales--16||o__UBA4802--4||o__UBA9219--7:capture_phylum_counter=p__Acidobacteriota--3||p__Actinobacteriota--9||p__Cyanobacteria--1||p__Desulfobacterota--2||p__Desulfobacterota_I--2||p__Firmicutes--2||p__Firmicutes_A--1||p__Firmicutes_C--1||p__Gemmatimonadota--1||p__Halobacteriota--1||p__Myxococcota--1||p__Planctomycetota--1||p__Proteobacteria--209||p__Spirochaetota--4:capture_species_counter=s__28-YEA-48 sp903932565--4||s__Acidiphilium sp002255515--2||s__Allorhizobium naphthalenivorans--1||s__Allorhizobium terrae--2||s__Aminidesulfovibrio sp002382645--1||s__Angulomicrobium novellum_A--1||s__Aquamicrobium_A sp001014615--1||s__Azonexus sp002470165--43||s__BOG-930 sp003164455--3||s__BOG-935 sp003165275--1||s__Blastococcus saxobsidens--5||s__Bradyrhizobium sp000239795--3||s__Bradyrhizobium sp000282615--1||s__Bradyrhizobium sp002532045--1||s__Bradyrhizobium sp003020115--1||s__Bradyrhizobium sp011602485--3||s__Bradyrhizobium sp013178945--2||s__Bradyrhizobium sp900176205--1||s__CAG-590 sp017479085--1||s__Caulobacter sp000799245--1||s__Caulobacter sp003116815--1||s__Caulobacter sp004342605--2||s__Caulobacter sp017744445--1||s__Chitinilyticum litopenaei--1||s__Desulfosarcina alkanivorans--1||s__Dongia sp000620685--1||s__Dongia sp016183985--2||s__FEN-1143 sp003153055--1||s__Gemmatimonas sp018969225--1||s__Geobacter metallireducens_A--1||s__Geodermatophilus amargosae--3||s__Geodermatophilus ruber--1||s__Geothrix sp903873655--2||s__Geothrix sp903884655--1||s__Hansschlegelia zhihuaiae--1||s__Imhoffiella purpurea--1||s__JAEUOS01 sp016790695--1||s__JAGODF01 sp017998375--3||s__Jiella sp017349315--1||s__Komagataeibacter hansenii--1||s__Lichenihabitans ramalinae--1||s__Magnetospirillum sp903941095--1||s__Methylobacterium platani--1||s__Methylobacterium sp014191355--1||s__Methylobacterium tarhaniae--63||s__Microvirga sp016864375--1||s__Natronorubrum tibetense--1||s__Nostoc paludosum--1||s__Novosphingobium barchaimii_B--5||s__Paenibacillus_O pasadenensis--2||s__Phaeospirillum sp903853455--5||s__Prosthecomicrobium_A hirschii--2||s__Pseudolabrys sp903839845--1||s__Pseudomonas_D jilinensis--1||s__RBG-16-49-21 sp017999915--1||s__REEB506 sp018969015--1||s__RFNS01 sp009927055--7||s__Rhizobium sp001657485--1||s__Rhodopila globiformis--7||s__Roseomonas rosea--1||s__Salinicola endophyticus--1||s__Salinicola halophilus--1||s__Solidesulfovibrio magneticus_A--1||s__Sphingomonas aerolata--3||s__Sphingomonas hengshuiensis--1||s__Sphingomonas melonis_A--1||s__Sphingomonas sp000251145--1||s__Sphingomonas sp000632225--1||s__Sphingomonas sp003951315--1||s__Sphingomonas_E fennica--1||s__Sphingomonas_E laterariae--1||s__Sphingomonas_K jejuensis--1||s__Tagaea sp014444615--1||s__Tardiphaga robiniae--1||s__Tardiphaga sp018279705--7||s__Telmatospirillum sp013349665--1||s__UBA1796 sp002319795--1||s__UBA2250 sp002347285--2||s__UBA6894 sp903912515--1||s__WMHbin3 sp015231915--1:evalue_avg=2.504406229298619e-25:evalue_max=4.73e-23:evalue_min=5.49e-90:evalue_std=3.2753169830821967e-24:evalue_sum=5.284297143820086e-23:gapopen_avg=0.15165876777251186:gapopen_max=2.0:gapopen_min=0.0:gapopen_std=0.38512162229414537:gapopen_sum=32.0:gtdb_class_counter=c__Alphaproteobacteria--1:gtdb_domain_counter=d__Bacteria--1:gtdb_family_counter=f__Sphingomonadaceae--1:gtdb_genus_counter=g__Sphingomicrobium--1:gtdb_order_counter=o__Sphingomonadales--1:gtdb_phylum_counter=p__Proteobacteria--1:gtdb_species_counter=s__Sphingomicrobium sp013812825--1:heptad_counter=MCP-24H--2||MCP-38H--225||MCP-44H--12:lbd_counter=:lca_tree=s__Sphingomicrobium sp013812825:length_avg=139.95734597156397:length_max=167.0:length_min=84.0:length_std=23.305692755791505:length_sum=29531.0:mismatch_avg=16.601895734597157:mismatch_max=52.0:mismatch_min=0.0:mismatch_std=12.725781712672932:mismatch_sum=3503.0:name=N977814:qcovhsp_avg=99.59905213270142:qcovhsp_max=100.0:qcovhsp_min=97.5:qcovhsp_std=0.53886923242118:qcovhsp_sum=21015.399999999998:qend_avg=139.98578199052133:qend_max=165.0:qend_min=84.0:qend_std=23.286922279823308:qend_sum=29537.0:qstart_avg=1.146919431279621:qstart_max=5.0:qstart_min=1.0:qstart_std=0.49974039751289034:qstart_sum=242.0:ref_name_counter=GB_GCA_011053295.1_protein.faa_DSOG01000018.1_2@PF00015_full_PFAM.225.395--14||GB_GCA_013361785.1_protein.faa_JABFXK010000078.1_21@PF00015_full_PFAM.233.398--15||GB_GCA_013812825.1_protein.faa_JACCSU010000029.1_10@PF00015_full_PFAM.232.396--40||GB_GCA_013817375.1_protein.faa_JACDCV010000092.1_2@PF00015_full_PFAM.230.401--1||GB_GCA_019242355.1_protein.faa_JAFAVR010000265.1_15@PF00015_full_PFAM.230.399--2||GB_GCA_019247755.1_protein.faa_JAFBAM010000224.1_1@PF00015_full_PFAM.14.190--5||GB_GCA_902806265.1_protein.faa_CADCVZ010000027.1_22@PF00015_full_PFAM.229.394--3||GB_GCA_902806275.1_protein.faa_CADCVY010000046.1_4@PF00015_full_PFAM.229.396--69||RS_GCF_011300455.1_protein.faa_NZ_CP049869.1_1084@PF00015_full_PFAM.223.392--56||RS_GCF_011302055.1_protein.faa_NZ_CP049871.1_521@PF00015_full_PFAM.232.397--6:scovhsp_avg=83.6440758293839:scovhsp_max=100.0:scovhsp_min=50.3:scovhsp_std=13.770403060599403:scovhsp_sum=17648.9:send_avg=155.87203791469193:send_max=171.0:send_min=83.0:send_std=19.243000585704216:send_sum=32889.0:sstart_avg=16.990521327014218:sstart_max=69.0:sstart_min=1.0:sstart_std=19.165939660247737:sstart_sum=3585.0],((((c06c0442-a795-4733-859f-ba477d620dae_3@MCPsignal.383.451:0.233253[&&NHX:Sample=rhizpot1:Type=capture:capture_class=c__Alphaproteobacteria:capture_domain=d__Bacteria:capture_family=f__Rhizobiaceae:capture_genus=g__Aureimonas_A:capture_order=o__Rhizobiales:capture_phylum=p__Proteobacteria:capture_species=s__Aureimonas_A sp001425485:heptad=MCP-38H],(f6c0d4e3-5622-4cbb-811c-e8173e7d87ca_3@MCPsignal.35.171:0.00601469[&&NHX:Sample=rhiztom3:Type=capture:besthit=79.4:bitscore=145.0:capture_class=c__UBA9160:capture_domain=d__Bacteria:capture_family=f__UBA9160:capture_genus=g__UBA9160:capture_order=o__UBA9160:capture_phylum=p__Myxococcota_A:capture_species=s__UBA9160 sp003520425:evalue=1.41e-44:gapopen=0.0:heptad=MCP-38H:length=136.0:mismatch=28.0:qcovhsp=100.0:qend=136.0:qstart=1.0:ref_name=GB_GCA_019247755.1_protein.faa_JAFBAM010000224.1_1@PF00015_full_PFAM.14.190:scovhsp=77.3:send=171.0:sstart=36.0],(1da7a02b-88a2-52d3-8476-b167e715dd20_3@MCPsignal.105.231:5e-09[&&NHX:Sample=rhiztom3:Type=capture:besthit=96.8:bitscore=208.0:capture_class=c__UBA9160:capture_domain=d__Bacteria:capture_family=f__UBA9160:capture_genus=g__UBA9160:capture_order=o__UBA9160:capture_phylum=p__Myxococcota_A:capture_species=s__UBA9160 sp003520425:evalue=1.13e-69:gapopen=0.0:heptad=MCP-38H:length=126.0:mismatch=4.0:qcovhsp=100.0:qend=126.0:qstart=1.0:ref_name=GB_GCA_019247755.1_protein.faa_JAFBAM010000224.1_1@PF00015_full_PFAM.14.190:scovhsp=71.6:send=132.0:sstart=7.0],e904bd92-c12a-46b6-8a1a-e6966f802bb0_5@MCPsignal.371.498:1.3e-08[&&NHX:Sample=rhiztom3:Type=capture:besthit=96.8:bitscore=208.0:capture_class=c__UBA9160:capture_domain=d__Bacteria:capture_family=f__UBA9160:capture_genus=g__UBA9160:capture_order=o__UBA9160:capture_phylum=p__Myxococcota_A:capture_species=s__UBA9160 sp003520425:evalue=8.31e-70:gapopen=0.0:heptad=MCP-38H:length=126.0:mismatch=4.0:qcovhsp=99.2:qend=126.0:qstart=1.0:ref_name=GB_GCA_019247755.1_protein.faa_JAFBAM010000224.1_1@PF00015_full_PFAM.14.190:scovhsp=71.6:send=132.0:sstart=7.0])0.301:0.00627412[&&NHX:Sample_counter=rhiztom3--2:Type_counter=capture--2:besthit_avg=96.8:besthit_max=96.8:besthit_min=96.8:besthit_std=0.0:besthit_sum=193.6:bitscore_avg=208.0:bitscore_max=208.0:bitscore_min=208.0:bitscore_std=0.0:bitscore_sum=416.0:capture_class_counter=c__UBA9160--2:capture_domain_counter=d__Bacteria--2:capture_family_counter=f__UBA9160--2:capture_genus_counter=g__UBA9160--2:capture_order_counter=o__UBA9160--2:capture_phylum_counter=p__Myxococcota_A--2:capture_species_counter=s__UBA9160 sp003520425--2:evalue_avg=9.805e-70:evalue_max=1.13e-69:evalue_min=8.31e-70:evalue_std=2.1142492757477772e-70:evalue_sum=1.961e-69:gapopen_avg=0.0:gapopen_max=0.0:gapopen_min=0.0:gapopen_std=0.0:gapopen_sum=0.0:gtdb_class_counter=:gtdb_domain_counter=:gtdb_family_counter=:gtdb_genus_counter=:gtdb_order_counter=:gtdb_phylum_counter=:gtdb_species_counter=:heptad_counter=MCP-38H--2:lbd_counter=:length_avg=126.0:length_max=126.0:length_min=126.0:length_std=0.0:length_sum=252.0:mismatch_avg=4.0:mismatch_max=4.0:mismatch_min=4.0:mismatch_std=0.0:mismatch_sum=8.0:name=N977819:qcovhsp_avg=99.6:qcovhsp_max=100.0:qcovhsp_min=99.2:qcovhsp_std=0.565685424949236:qcovhsp_sum=199.2:qend_avg=126.0:qend_max=126.0:qend_min=126.0:qend_std=0.0:qend_sum=252.0:qstart_avg=1.0:qstart_max=1.0:qstart_min=1.0:qstart_std=0.0:qstart_sum=2.0:ref_name_counter=GB_GCA_019247755.1_protein.faa_JAFBAM010000224.1_1@PF00015_full_PFAM.14.190--2:scovhsp_avg=71.6:scovhsp_max=71.6:scovhsp_min=71.6:scovhsp_std=0.0:scovhsp_sum=143.2:send_avg=132.0:send_max=132.0:send_min=132.0:send_std=0.0:send_sum=264.0:sstart_avg=7.0:sstart_max=7.0:sstart_min=7.0:sstart_std=0.0:sstart_sum=14.0])0.774:0.00400391[&&NHX:Sample_counter=rhiztom3--3:Type_counter=capture--3:besthit_avg=91.0:besthit_max=96.8:besthit_min=79.4:besthit_std=10.045894683899483:besthit_sum=273.0:bitscore_avg=187.0:bitscore_max=208.0:bitscore_min=145.0:bitscore_std=36.373066958946424:bitscore_sum=561.0:capture_class_counter=c__UBA9160--3:capture_domain_counter=d__Bacteria--3:capture_family_counter=f__UBA9160--3:capture_genus_counter=g__UBA9160--3:capture_order_counter=o__UBA9160--3:capture_phylum_counter=p__Myxococcota_A--3:capture_species_counter=s__UBA9160 sp003520425--3:evalue_avg=4.7000000000000004e-45:evalue_max=1.41e-44:evalue_min=8.31e-70:evalue_std=8.140638795573723e-45:evalue_sum=1.41e-44:gapopen_avg=0.0:gapopen_max=0.0:gapopen_min=0.0:gapopen_std=0.0:gapopen_sum=0.0:gtdb_class_counter=:gtdb_domain_counter=:gtdb_family_counter=:gtdb_genus_counter=:gtdb_order_counter=:gtdb_phylum_counter=:gtdb_species_counter=:heptad_counter=MCP-38H--3:lbd_counter=:length_avg=129.33333333333334:length_max=136.0:length_min=126.0:length_std=5.773502691896257:length_sum=388.0:mismatch_avg=12.0:mismatch_max=28.0:mismatch_min=4.0:mismatch_std=13.856406460551018:mismatch_sum=36.0:name=N977820:qcovhsp_avg=99.73333333333333:qcovhsp_max=100.0:qcovhsp_min=99.2:qcovhsp_std=0.461880215351699:qcovhsp_sum=299.2:qend_avg=129.33333333333334:qend_max=136.0:qend_min=126.0:qend_std=5.773502691896257:qend_sum=388.0:qstart_avg=1.0:qstart_max=1.0:qstart_min=1.0:qstart_std=0.0:qstart_sum=3.0:ref_name_counter=GB_GCA_019247755.1_protein.faa_JAFBAM010000224.1_1@PF00015_full_PFAM.14.190--3:scovhsp_avg=73.5:scovhsp_max=77.3:scovhsp_min=71.6:scovhsp_std=3.2908965343808685:scovhsp_sum=220.5:send_avg=145.0:send_max=171.0:send_min=132.0:send_std=22.516660498395403:send_sum=435.0:sstart_avg=16.666666666666668:sstart_max=36.0:sstart_min=7.0:sstart_std=16.743157806499145:sstart_sum=50.0])0.772:0.00496252[&&NHX:Sample_counter=rhizpot1--1||rhiztom3--3:Type_counter=capture--4:besthit_avg=91.0:besthit_max=96.8:besthit_min=79.4:besthit_std=10.045894683899483:besthit_sum=273.0:bitscore_avg=187.0:bitscore_max=208.0:bitscore_min=145.0:bitscore_std=36.373066958946424:bitscore_sum=561.0:capture_class_counter=c__Alphaproteobacteria--1||c__UBA9160--3:capture_domain_counter=d__Bacteria--4:capture_family_counter=f__Rhizobiaceae--1||f__UBA9160--3:capture_genus_counter=g__Aureimonas_A--1||g__UBA9160--3:capture_order_counter=o__Rhizobiales--1||o__UBA9160--3:capture_phylum_counter=p__Myxococcota_A--3||p__Proteobacteria--1:capture_species_counter=s__Aureimonas_A sp001425485--1||s__UBA9160 sp003520425--3:evalue_avg=4.7000000000000004e-45:evalue_max=1.41e-44:evalue_min=8.31e-70:evalue_std=8.140638795573723e-45:evalue_sum=1.41e-44:gapopen_avg=0.0:gapopen_max=0.0:gapopen_min=0.0:gapopen_std=0.0:gapopen_sum=0.0:gtdb_class_counter=:gtdb_domain_counter=:gtdb_family_counter=:gtdb_genus_counter=:gtdb_order_counter=:gtdb_phylum_counter=:gtdb_species_counter=:heptad_counter=MCP-38H--4:lbd_counter=:length_avg=129.33333333333334:length_max=136.0:length_min=126.0:length_std=5.773502691896257:length_sum=388.0:mismatch_avg=12.0:mismatch_max=28.0:mismatch_min=4.0:mismatch_std=13.856406460551018:mismatch_sum=36.0:name=N977821:qcovhsp_avg=99.73333333333333:qcovhsp_max=100.0:qcovhsp_min=99.2:qcovhsp_std=0.461880215351699:qcovhsp_sum=299.2:qend_avg=129.33333333333334:qend_max=136.0:qend_min=126.0:qend_std=5.773502691896257:qend_sum=388.0:qstart_avg=1.0:qstart_max=1.0:qstart_min=1.0:qstart_std=0.0:qstart_sum=3.0:ref_name_counter=GB_GCA_019247755.1_protein.faa_JAFBAM010000224.1_1@PF00015_full_PFAM.14.190--3:scovhsp_avg=73.5:scovhsp_max=77.3:scovhsp_min=71.6:scovhsp_std=3.2908965343808685:scovhsp_sum=220.5:send_avg=145.0:send_max=171.0:send_min=132.0:send_std=22.516660498395403:send_sum=435.0:sstart_avg=16.666666666666668:sstart_max=36.0:sstart_min=7.0:sstart_std=16.743157806499145:sstart_sum=50.0],250ab171-8cac-5ef3-bcb7-a27a49f48391_4@MCPsignal.21.154:0.0389491[&&NHX:Sample=rhiztom3:Type=capture:besthit=95.5:bitscore=205.0:capture_class=c__Alphaproteobacteria:capture_domain=d__Bacteria:capture_family=f__Xanthobacteraceae:capture_genus=g__Blastochloris:capture_order=o__Rhizobiales:capture_phylum=p__Proteobacteria:capture_species=s__Blastochloris sulfoviridis:evalue=1.73e-68:gapopen=1.0:heptad=MCP-38H:length=132.0:mismatch=5.0:qcovhsp=98.5:qend=133.0:qstart=3.0:ref_name=RS_GCF_011302055.1_protein.faa_NZ_CP049871.1_521@PF00015_full_PFAM.232.397:scovhsp=80.0:send=165.0:sstart=34.0])0:5e-09[&&NHX:Sample_counter=rhizpot1--1||rhiztom3--4:Type_counter=capture--5:besthit_avg=92.125:besthit_max=96.8:besthit_min=79.4:besthit_std=8.505439436031505:besthit_sum=368.5:bitscore_avg=191.5:bitscore_max=208.0:bitscore_min=145.0:bitscore_std=31.0322412983658:bitscore_sum=766.0:capture_class_counter=c__Alphaproteobacteria--2||c__UBA9160--3:capture_domain_counter=d__Bacteria--5:capture_family_counter=f__Rhizobiaceae--1||f__UBA9160--3||f__Xanthobacteraceae--1:capture_genus_counter=g__Aureimonas_A--1||g__Blastochloris--1||g__UBA9160--3:capture_order_counter=o__Rhizobiales--2||o__UBA9160--3:capture_phylum_counter=p__Myxococcota_A--3||p__Proteobacteria--2:capture_species_counter=s__Aureimonas_A sp001425485--1||s__Blastochloris sulfoviridis--1||s__UBA9160 sp003520425--3:evalue_avg=3.525e-45:evalue_max=1.41e-44:evalue_min=8.31e-70:evalue_std=7.05e-45:evalue_sum=1.41e-44:gapopen_avg=0.25:gapopen_max=1.0:gapopen_min=0.0:gapopen_std=0.5:gapopen_sum=1.0:gtdb_class_counter=:gtdb_domain_counter=:gtdb_family_counter=:gtdb_genus_counter=:gtdb_order_counter=:gtdb_phylum_counter=:gtdb_species_counter=:heptad_counter=MCP-38H--5:lbd_counter=:length_avg=130.0:length_max=136.0:length_min=126.0:length_std=4.898979485566356:length_sum=520.0:mismatch_avg=10.25:mismatch_max=28.0:mismatch_min=4.0:mismatch_std=11.84271928232701:mismatch_sum=41.0:name=N977823:qcovhsp_avg=99.425:qcovhsp_max=100.0:qcovhsp_min=98.5:qcovhsp_std=0.7228416147400477:qcovhsp_sum=397.7:qend_avg=130.25:qend_max=136.0:qend_min=126.0:qend_std=5.057996968497839:qend_sum=521.0:qstart_avg=1.5:qstart_max=3.0:qstart_min=1.0:qstart_std=1.0:qstart_sum=6.0:ref_name_counter=GB_GCA_019247755.1_protein.faa_JAFBAM010000224.1_1@PF00015_full_PFAM.14.190--3||RS_GCF_011302055.1_protein.faa_NZ_CP049871.1_521@PF00015_full_PFAM.232.397--1:scovhsp_avg=75.125:scovhsp_max=80.0:scovhsp_min=71.6:scovhsp_std=4.216930163045153:scovhsp_sum=300.5:send_avg=150.0:send_max=171.0:send_min=132.0:send_std=20.92844953645635:send_sum=600.0:sstart_avg=21.0:sstart_max=36.0:sstart_min=7.0:sstart_std=16.186414056238647:sstart_sum=84.0],(((((GB_GCA_013361785.1_protein.faa_JABFXK010000078.1_21@PF00015_full_PFAM.233.398:0.00911935[&&NHX:Type=GTDB:gtdb_class=c__Alphaproteobacteria:gtdb_domain=d__Bacteria:gtdb_family=f__Sphingomonadaceae:gtdb_genus=g__Sphingomicrobium:gtdb_order=o__Sphingomonadales:gtdb_phylum=p__Proteobacteria:gtdb_species=s__Sphingomicrobium sp013361785:heptad=MCP-38H:species=d__Bacteria_p__Proteobacteria_c__Alphaproteobacteria_o__Sphingomonadales_f__Sphingomonadaceae_g__Sphingomicrobium_s__Sphingomicrobium sp013361785],(GB_GCA_019247755.1_protein.faa_JAFBAM010000224.1_1@PF00015_full_PFAM.14.190:5e-09[&&NHX:Type=GTDB:gtdb_class=c__Alphaproteobacteria:gtdb_domain=d__Bacteria:gtdb_family=f__Sphingomonadaceae:gtdb_genus=g__Sphingomicrobium:gtdb_order=o__Sphingomonadales:gtdb_phylum=p__Proteobacteria:gtdb_species=s__Sphingomicrobium sp019247755:heptad=MCP-38H:species=d__Bacteria_p__Proteobacteria_c__Alphaproteobacteria_o__Sphingomonadales_f__Sphingomonadaceae_g__Sphingomicrobium_s__Sphingomicrobium sp019247755],((GB_GCA_019242355.1_protein.faa_JAFAVR010000265.1_15@PF00015_full_PFAM.230.399:0.0182573[&&NHX:Type=GTDB:gtdb_class=c__Alphaproteobacteria:gtdb_domain=d__Bacteria:gtdb_family=f__Sphingomonadaceae:gtdb_genus=g__Sphingomicrobium:gtdb_order=o__Sphingomonadales:gtdb_phylum=p__Proteobacteria:gtdb_species=s__Sphingomicrobium sp019242355:heptad=MCP-38H:species=d__Bacteria_p__Proteobacteria_c__Alphaproteobacteria_o__Sphingomonadales_f__Sphingomonadaceae_g__Sphingomicrobium_s__Sphingomicrobium sp019242355],(b8cb9192-d542-4b58-b624-5a013940750f_3@MCPsignal.228.393:5e-09[&&NHX:Sample=rhizpot3:Type=capture:besthit=84.8:bitscore=199.0:capture_class=c__Alphaproteobacteria:capture_domain=d__Bacteria:capture_family=f__Beijerinckiaceae:capture_genus=g__Methylobacterium:capture_order=o__Rhizobiales:capture_phylum=p__Proteobacteria:capture_species=s__Methylobacterium indicum:evalue=2.37e-65:gapopen=0.0:heptad=MCP-38H:length=165.0:mismatch=25.0:qcovhsp=100.0:qend=165.0:qstart=1.0:ref_name=GB_GCA_019247755.1_protein.faa_JAFBAM010000224.1_1@PF00015_full_PFAM.14.190:scovhsp=93.8:send=171.0:sstart=7.0],(c2eb3d67-eae4-4b25-8036-806509bc0f40_3@MCPsignal.283.447:0.00895262[&&NHX:Sample=rhizpot1:Type=capture:besthit=83.6:bitscore=191.0:capture_class=c__Alphaproteobacteria:capture_domain=d__Bacteria:capture_family=f__Thalassobaculaceae:capture_genus=g__JABIRP01:capture_order=o__Thalassobaculales:capture_phylum=p__Proteobacteria:capture_species=s__JABIRP01 sp018699735:evalue=1.76e-62:gapopen=1.0:heptad=MCP-38H:length=165.0:mismatch=26.0:qcovhsp=100.0:qend=164.0:qstart=1.0:ref_name=GB_GCA_019247755.1_protein.faa_JAFBAM010000224.1_1@PF00015_full_PFAM.14.190:scovhsp=93.8:send=171.0:sstart=7.0],ce3ec808-5f3f-4ca7-9a24-49703e670efc_4@MCPsignal.34.199:0.00445298[&&NHX:Sample=rhizpot3:Type=capture:capture_class=c__Myxococcia:capture_domain=d__Bacteria:capture_family=f__Myxococcaceae:capture_genus=g__JAEUJT01:capture_order=o__Myxococcales:capture_phylum=p__Myxococcota:capture_species=s__JAEUJT01 sp016793525:heptad=MCP-38H])0:5e-09[&&NHX:Sample_counter=rhizpot1--1||rhizpot3--1:Type_counter=capture--2:besthit_avg=83.6:besthit_max=83.6:besthit_min=83.6:besthit_std=0:besthit_sum=83.6:bitscore_avg=191.0:bitscore_max=191.0:bitscore_min=191.0:bitscore_std=0:bitscore_sum=191.0:capture_class_counter=c__Alphaproteobacteria--1||c__Myxococcia--1:capture_domain_counter=d__Bacteria--2:capture_family_counter=f__Myxococcaceae--1||f__Thalassobaculaceae--1:capture_genus_counter=g__JABIRP01--1||g__JAEUJT01--1:capture_order_counter=o__Myxococcales--1||o__Thalassobaculales--1:capture_phylum_counter=p__Myxococcota--1||p__Proteobacteria--1:capture_species_counter=s__JABIRP01 sp018699735--1||s__JAEUJT01 sp016793525--1:evalue_avg=1.76e-62:evalue_max=1.76e-62:evalue_min=1.76e-62:evalue_std=0:evalue_sum=1.76e-62:gapopen_avg=1.0:gapopen_max=1.0:gapopen_min=1.0:gapopen_std=0:gapopen_sum=1.0:gtdb_class_counter=:gtdb_domain_counter=:gtdb_family_counter=:gtdb_genus_counter=:gtdb_order_counter=:gtdb_phylum_counter=:gtdb_species_counter=:heptad_counter=MCP-38H--2:lbd_counter=:length_avg=165.0:length_max=165.0:length_min=165.0:length_std=0:length_sum=165.0:mismatch_avg=26.0:mismatch_max=26.0:mismatch_min=26.0:mismatch_std=0:mismatch_sum=26.0:name=N977830:qcovhsp_avg=100.0:qcovhsp_max=100.0:qcovhsp_min=100.0:qcovhsp_std=0:qcovhsp_sum=100.0:qend_avg=164.0:qend_max=164.0:qend_min=164.0:qend_std=0:qend_sum=164.0:qstart_avg=1.0:qstart_max=1.0:qstart_min=1.0:qstart_std=0:qstart_sum=1.0:ref_name_counter=GB_GCA_019247755.1_protein.faa_JAFBAM010000224.1_1@PF00015_full_PFAM.14.190--1:scovhsp_avg=93.8:scovhsp_max=93.8:scovhsp_min=93.8:scovhsp_std=0:scovhsp_sum=93.8:send_avg=171.0:send_max=171.0:send_min=171.0:send_std=0:send_sum=171.0:sstart_avg=7.0:sstart_max=7.0:sstart_min=7.0:sstart_std=0:sstart_sum=7.0])0.793:0.00447254[&&NHX:Sample_counter=rhizpot1--1||rhizpot3--2:Type_counter=capture--3:besthit_avg=84.19999999999999:besthit_max=84.8:besthit_min=83.6:besthit_std=0.848528137423859:besthit_sum=168.39999999999998:bitscore_avg=195.0:bitscore_max=199.0:bitscore_min=191.0:bitscore_std=5.656854249492381:bitscore_sum=390.0:capture_class_counter=c__Alphaproteobacteria--2||c__Myxococcia--1:capture_domain_counter=d__Bacteria--3:capture_family_counter=f__Beijerinckiaceae--1||f__Myxococcaceae--1||f__Thalassobaculaceae--1:capture_genus_counter=g__JABIRP01--1||g__JAEUJT01--1||g__Methylobacterium--1:capture_order_counter=o__Myxococcales--1||o__Rhizobiales--1||o__Thalassobaculales--1:capture_phylum_counter=p__Myxococcota--1||p__Proteobacteria--2:capture_species_counter=s__JABIRP01 sp018699735--1||s__JAEUJT01 sp016793525--1||s__Methylobacterium indicum--1:evalue_avg=8.81185e-63:evalue_max=1.76e-62:evalue_min=2.37e-65:evalue_std=1.2428320918169115e-62:evalue_sum=1.76237e-62:gapopen_avg=0.5:gapopen_max=1.0:gapopen_min=0.0:gapopen_std=0.7071067811865476:gapopen_sum=1.0:gtdb_class_counter=:gtdb_domain_counter=:gtdb_family_counter=:gtdb_genus_counter=:gtdb_order_counter=:gtdb_phylum_counter=:gtdb_species_counter=:heptad_counter=MCP-38H--3:lbd_counter=:length_avg=165.0:length_max=165.0:length_min=165.0:length_std=0.0:length_sum=330.0:mismatch_avg=25.5:mismatch_max=26.0:mismatch_min=25.0:mismatch_std=0.7071067811865476:mismatch_sum=51.0:name=N977831:qcovhsp_avg=100.0:qcovhsp_max=100.0:qcovhsp_min=100.0:qcovhsp_std=0.0:qcovhsp_sum=200.0:qend_avg=164.5:qend_max=165.0:qend_min=164.0:qend_std=0.7071067811865476:qend_sum=329.0:qstart_avg=1.0:qstart_max=1.0:qstart_min=1.0:qstart_std=0.0:qstart_sum=2.0:ref_name_counter=GB_GCA_019247755.1_protein.faa_JAFBAM010000224.1_1@PF00015_full_PFAM.14.190--2:scovhsp_avg=93.8:scovhsp_max=93.8:scovhsp_min=93.8:scovhsp_std=0.0:scovhsp_sum=187.6:send_avg=171.0:send_max=171.0:send_min=171.0:send_std=0.0:send_sum=342.0:sstart_avg=7.0:sstart_max=7.0:sstart_min=7.0:sstart_std=0.0:sstart_sum=14.0])0.754:0.00441254[&&NHX:Sample_counter=rhizpot1--1||rhizpot3--2:Type_counter=GTDB--1||capture--3:besthit_avg=84.19999999999999:besthit_max=84.8:besthit_min=83.6:besthit_std=0.848528137423859:besthit_sum=168.39999999999998:bitscore_avg=195.0:bitscore_max=199.0:bitscore_min=191.0:bitscore_std=5.656854249492381:bitscore_sum=390.0:capture_class_counter=c__Alphaproteobacteria--2||c__Myxococcia--1:capture_domain_counter=d__Bacteria--3:capture_family_counter=f__Beijerinckiaceae--1||f__Myxococcaceae--1||f__Thalassobaculaceae--1:capture_genus_counter=g__JABIRP01--1||g__JAEUJT01--1||g__Methylobacterium--1:capture_order_counter=o__Myxococcales--1||o__Rhizobiales--1||o__Thalassobaculales--1:capture_phylum_counter=p__Myxococcota--1||p__Proteobacteria--2:capture_species_counter=s__JABIRP01 sp018699735--1||s__JAEUJT01 sp016793525--1||s__Methylobacterium indicum--1:evalue_avg=8.81185e-63:evalue_max=1.76e-62:evalue_min=2.37e-65:evalue_std=1.2428320918169115e-62:evalue_sum=1.76237e-62:gapopen_avg=0.5:gapopen_max=1.0:gapopen_min=0.0:gapopen_std=0.7071067811865476:gapopen_sum=1.0:gtdb_class_counter=c__Alphaproteobacteria--1:gtdb_domain_counter=d__Bacteria--1:gtdb_family_counter=f__Sphingomonadaceae--1:gtdb_genus_counter=g__Sphingomicrobium--1:gtdb_order_counter=o__Sphingomonadales--1:gtdb_phylum_counter=p__Proteobacteria--1:gtdb_species_counter=s__Sphingomicrobium sp019242355--1:heptad_counter=MCP-38H--4:lbd_counter=:lca_tree=s__Sphingomicrobium sp019242355:length_avg=165.0:length_max=165.0:length_min=165.0:length_std=0.0:length_sum=330.0:mismatch_avg=25.5:mismatch_max=26.0:mismatch_min=25.0:mismatch_std=0.7071067811865476:mismatch_sum=51.0:name=N977832:qcovhsp_avg=100.0:qcovhsp_max=100.0:qcovhsp_min=100.0:qcovhsp_std=0.0:qcovhsp_sum=200.0:qend_avg=164.5:qend_max=165.0:qend_min=164.0:qend_std=0.7071067811865476:qend_sum=329.0:qstart_avg=1.0:qstart_max=1.0:qstart_min=1.0:qstart_std=0.0:qstart_sum=2.0:ref_name_counter=GB_GCA_019247755.1_protein.faa_JAFBAM010000224.1_1@PF00015_full_PFAM.14.190--2:scovhsp_avg=93.8:scovhsp_max=93.8:scovhsp_min=93.8:scovhsp_std=0.0:scovhsp_sum=187.6:send_avg=171.0:send_max=171.0:send_min=171.0:send_std=0.0:send_sum=342.0:sstart_avg=7.0:sstart_max=7.0:sstart_min=7.0:sstart_std=0.0:sstart_sum=14.0],c743e41c-e290-5d79-8cdf-4b2b5c509935_4@MCPsignal.163.328:0.00449512[&&NHX:Sample=rhiztom3:Type=capture:besthit=83.5:bitscore=228.0:capture_class=c__Chloroflexia:capture_domain=d__Bacteria:capture_family=f__Roseiflexaceae:capture_genus=g__Roseiflexus:capture_order=o__Chloroflexales:capture_phylum=p__Chloroflexota:capture_species=s__Roseiflexus castenholzii:evalue=6.88e-77:gapopen=0.0:heptad=MCP-38H:length=164.0:mismatch=27.0:qcovhsp=99.4:qend=164.0:qstart=1.0:ref_name=GB_GCA_902806275.1_protein.faa_CADCVY010000046.1_4@PF00015_full_PFAM.229.396:scovhsp=98.2:send=167.0:sstart=4.0])0.785:0.00438753[&&NHX:Sample_counter=rhizpot1--1||rhizpot3--2||rhiztom3--1:Type_counter=GTDB--1||capture--4:besthit_avg=83.96666666666667:besthit_max=84.8:besthit_min=83.5:besthit_std=0.7234178138070233:besthit_sum=251.9:bitscore_avg=206.0:bitscore_max=228.0:bitscore_min=191.0:bitscore_std=19.467922333931785:bitscore_sum=618.0:capture_class_counter=c__Alphaproteobacteria--2||c__Chloroflexia--1||c__Myxococcia--1:capture_domain_counter=d__Bacteria--4:capture_family_counter=f__Beijerinckiaceae--1||f__Myxococcaceae--1||f__Roseiflexaceae--1||f__Thalassobaculaceae--1:capture_genus_counter=g__JABIRP01--1||g__JAEUJT01--1||g__Methylobacterium--1||g__Roseiflexus--1:capture_order_counter=o__Chloroflexales--1||o__Myxococcales--1||o__Rhizobiales--1||o__Thalassobaculales--1:capture_phylum_counter=p__Chloroflexota--1||p__Myxococcota--1||p__Proteobacteria--2:capture_species_counter=s__JABIRP01 sp018699735--1||s__JAEUJT01 sp016793525--1||s__Methylobacterium indicum--1||s__Roseiflexus castenholzii--1:evalue_avg=5.874566666666689e-63:evalue_max=1.76e-62:evalue_min=6.88e-77:evalue_std=1.0154530051328466e-62:evalue_sum=1.7623700000000068e-62:gapopen_avg=0.3333333333333333:gapopen_max=1.0:gapopen_min=0.0:gapopen_std=0.5773502691896258:gapopen_sum=1.0:gtdb_class_counter=c__Alphaproteobacteria--1:gtdb_domain_counter=d__Bacteria--1:gtdb_family_counter=f__Sphingomonadaceae--1:gtdb_genus_counter=g__Sphingomicrobium--1:gtdb_order_counter=o__Sphingomonadales--1:gtdb_phylum_counter=p__Proteobacteria--1:gtdb_species_counter=s__Sphingomicrobium sp019242355--1:heptad_counter=MCP-38H--5:lbd_counter=:lca_tree=s__Sphingomicrobium sp019242355:length_avg=164.66666666666666:length_max=165.0:length_min=164.0:length_std=0.5773502691896258:length_sum=494.0:mismatch_avg=26.0:mismatch_max=27.0:mismatch_min=25.0:mismatch_std=1.0:mismatch_sum=78.0:name=N977834:qcovhsp_avg=99.8:qcovhsp_max=100.0:qcovhsp_min=99.4:qcovhsp_std=0.3464101615137722:qcovhsp_sum=299.4:qend_avg=164.33333333333334:qend_max=165.0:qend_min=164.0:qend_std=0.5773502691896258:qend_sum=493.0:qstart_avg=1.0:qstart_max=1.0:qstart_min=1.0:qstart_std=0.0:qstart_sum=3.0:ref_name_counter=GB_GCA_019247755.1_protein.faa_JAFBAM010000224.1_1@PF00015_full_PFAM.14.190--2||GB_GCA_902806275.1_protein.faa_CADCVY010000046.1_4@PF00015_full_PFAM.229.396--1:scovhsp_avg=95.26666666666667:scovhsp_max=98.2:scovhsp_min=93.8:scovhsp_std=2.540341184434357:scovhsp_sum=285.8:send_avg=169.66666666666666:send_max=171.0:send_min=167.0:send_std=2.3094010767585034:send_sum=509.0:sstart_avg=6.0:sstart_max=7.0:sstart_min=4.0:sstart_std=1.7320508075688772:sstart_sum=18.0])0.778:0.00406526[&&NHX:Sample_counter=rhizpot1--1||rhizpot3--2||rhiztom3--1:Type_counter=GTDB--2||capture--4:besthit_avg=83.96666666666667:besthit_max=84.8:besthit_min=83.5:besthit_std=0.7234178138070233:besthit_sum=251.9:bitscore_avg=206.0:bitscore_max=228.0:bitscore_min=191.0:bitscore_std=19.467922333931785:bitscore_sum=618.0:capture_class_counter=c__Alphaproteobacteria--2||c__Chloroflexia--1||c__Myxococcia--1:capture_domain_counter=d__Bacteria--4:capture_family_counter=f__Beijerinckiaceae--1||f__Myxococcaceae--1||f__Roseiflexaceae--1||f__Thalassobaculaceae--1:capture_genus_counter=g__JABIRP01--1||g__JAEUJT01--1||g__Methylobacterium--1||g__Roseiflexus--1:capture_order_counter=o__Chloroflexales--1||o__Myxococcales--1||o__Rhizobiales--1||o__Thalassobaculales--1:capture_phylum_counter=p__Chloroflexota--1||p__Myxococcota--1||p__Proteobacteria--2:capture_species_counter=s__JABIRP01 sp018699735--1||s__JAEUJT01 sp016793525--1||s__Methylobacterium indicum--1||s__Roseiflexus castenholzii--1:evalue_avg=5.874566666666689e-63:evalue_max=1.76e-62:evalue_min=6.88e-77:evalue_std=1.0154530051328466e-62:evalue_sum=1.7623700000000068e-62:gapopen_avg=0.3333333333333333:gapopen_max=1.0:gapopen_min=0.0:gapopen_std=0.5773502691896258:gapopen_sum=1.0:gtdb_class_counter=c__Alphaproteobacteria--2:gtdb_domain_counter=d__Bacteria--2:gtdb_family_counter=f__Sphingomonadaceae--2:gtdb_genus_counter=g__Sphingomicrobium--2:gtdb_order_counter=o__Sphingomonadales--2:gtdb_phylum_counter=p__Proteobacteria--2:gtdb_species_counter=s__Sphingomicrobium sp019242355--1||s__Sphingomicrobium sp019247755--1:heptad_counter=MCP-38H--6:lbd_counter=:lca_tree=g__Sphingomicrobium:length_avg=164.66666666666666:length_max=165.0:length_min=164.0:length_std=0.5773502691896258:length_sum=494.0:mismatch_avg=26.0:mismatch_max=27.0:mismatch_min=25.0:mismatch_std=1.0:mismatch_sum=78.0:name=N977835:qcovhsp_avg=99.8:qcovhsp_max=100.0:qcovhsp_min=99.4:qcovhsp_std=0.3464101615137722:qcovhsp_sum=299.4:qend_avg=164.33333333333334:qend_max=165.0:qend_min=164.0:qend_std=0.5773502691896258:qend_sum=493.0:qstart_avg=1.0:qstart_max=1.0:qstart_min=1.0:qstart_std=0.0:qstart_sum=3.0:ref_name_counter=GB_GCA_019247755.1_protein.faa_JAFBAM010000224.1_1@PF00015_full_PFAM.14.190--2||GB_GCA_902806275.1_protein.faa_CADCVY010000046.1_4@PF00015_full_PFAM.229.396--1:scovhsp_avg=95.26666666666667:scovhsp_max=98.2:scovhsp_min=93.8:scovhsp_std=2.540341184434357:scovhsp_sum=285.8:send_avg=169.66666666666666:send_max=171.0:send_min=167.0:send_std=2.3094010767585034:send_sum=509.0:sstart_avg=6.0:sstart_max=7.0:sstart_min=4.0:sstart_std=1.7320508075688772:sstart_sum=18.0])0.774:0.00414815[&&NHX:Sample_counter=rhizpot1--1||rhizpot3--2||rhiztom3--1:Type_counter=GTDB--3||capture--4:besthit_avg=83.96666666666667:besthit_max=84.8:besthit_min=83.5:besthit_std=0.7234178138070233:besthit_sum=251.9:bitscore_avg=206.0:bitscore_max=228.0:bitscore_min=191.0:bitscore_std=19.467922333931785:bitscore_sum=618.0:capture_class_counter=c__Alphaproteobacteria--2||c__Chloroflexia--1||c__Myxococcia--1:capture_domain_counter=d__Bacteria--4:capture_family_counter=f__Beijerinckiaceae--1||f__Myxococcaceae--1||f__Roseiflexaceae--1||f__Thalassobaculaceae--1:capture_genus_counter=g__JABIRP01--1||g__JAEUJT01--1||g__Methylobacterium--1||g__Roseiflexus--1:capture_order_counter=o__Chloroflexales--1||o__Myxococcales--1||o__Rhizobiales--1||o__Thalassobaculales--1:capture_phylum_counter=p__Chloroflexota--1||p__Myxococcota--1||p__Proteobacteria--2:capture_species_counter=s__JABIRP01 sp018699735--1||s__JAEUJT01 sp016793525--1||s__Methylobacterium indicum--1||s__Roseiflexus castenholzii--1:evalue_avg=5.874566666666689e-63:evalue_max=1.76e-62:evalue_min=6.88e-77:evalue_std=1.0154530051328466e-62:evalue_sum=1.7623700000000068e-62:gapopen_avg=0.3333333333333333:gapopen_max=1.0:gapopen_min=0.0:gapopen_std=0.5773502691896258:gapopen_sum=1.0:gtdb_class_counter=c__Alphaproteobacteria--3:gtdb_domain_counter=d__Bacteria--3:gtdb_family_counter=f__Sphingomonadaceae--3:gtdb_genus_counter=g__Sphingomicrobium--3:gtdb_order_counter=o__Sphingomonadales--3:gtdb_phylum_counter=p__Proteobacteria--3:gtdb_species_counter=s__Sphingomicrobium sp013361785--1||s__Sphingomicrobium sp019242355--1||s__Sphingomicrobium sp019247755--1:heptad_counter=MCP-38H--7:lbd_counter=:lca_tree=g__Sphingomicrobium:length_avg=164.66666666666666:length_max=165.0:length_min=164.0:length_std=0.5773502691896258:length_sum=494.0:mismatch_avg=26.0:mismatch_max=27.0:mismatch_min=25.0:mismatch_std=1.0:mismatch_sum=78.0:name=N977836:qcovhsp_avg=99.8:qcovhsp_max=100.0:qcovhsp_min=99.4:qcovhsp_std=0.3464101615137722:qcovhsp_sum=299.4:qend_avg=164.33333333333334:qend_max=165.0:qend_min=164.0:qend_std=0.5773502691896258:qend_sum=493.0:qstart_avg=1.0:qstart_max=1.0:qstart_min=1.0:qstart_std=0.0:qstart_sum=3.0:ref_name_counter=GB_GCA_019247755.1_protein.faa_JAFBAM010000224.1_1@PF00015_full_PFAM.14.190--2||GB_GCA_902806275.1_protein.faa_CADCVY010000046.1_4@PF00015_full_PFAM.229.396--1:scovhsp_avg=95.26666666666667:scovhsp_max=98.2:scovhsp_min=93.8:scovhsp_std=2.540341184434357:scovhsp_sum=285.8:send_avg=169.66666666666666:send_max=171.0:send_min=167.0:send_std=2.3094010767585034:send_sum=509.0:sstart_avg=6.0:sstart_max=7.0:sstart_min=4.0:sstart_std=1.7320508075688772:sstart_sum=18.0],95d0cf76-a31a-48bf-9ddc-9676324158a4_3@MCPsignal.57.222:0.00897665[&&NHX:Sample=rhizpot1:Type=capture:besthit=97.6:bitscore=268.0:capture_class=c__Gammaproteobacteria:capture_domain=d__Bacteria:capture_family=f__Rhodocyclaceae:capture_genus=g__UBA2250:capture_order=o__Burkholderiales:capture_phylum=p__Proteobacteria:capture_species=s__UBA2250 sp002347285:evalue=6.99e-93:gapopen=0.0:heptad=MCP-38H:length=164.0:mismatch=4.0:qcovhsp=99.4:qend=164.0:qstart=1.0:ref_name=GB_GCA_902806275.1_protein.faa_CADCVY010000046.1_4@PF00015_full_PFAM.229.396:scovhsp=98.2:send=167.0:sstart=4.0])0:5e-09[&&NHX:Sample_counter=rhizpot1--2||rhizpot3--2||rhiztom3--1:Type_counter=GTDB--3||capture--5:besthit_avg=87.375:besthit_max=97.6:besthit_min=83.5:besthit_std=6.842209682064217:besthit_sum=349.5:bitscore_avg=221.5:bitscore_max=268.0:bitscore_min=191.0:bitscore_std=34.83771902215567:bitscore_sum=886.0:capture_class_counter=c__Alphaproteobacteria--2||c__Chloroflexia--1||c__Gammaproteobacteria--1||c__Myxococcia--1:capture_domain_counter=d__Bacteria--5:capture_family_counter=f__Beijerinckiaceae--1||f__Myxococcaceae--1||f__Rhodocyclaceae--1||f__Roseiflexaceae--1||f__Thalassobaculaceae--1:capture_genus_counter=g__JABIRP01--1||g__JAEUJT01--1||g__Methylobacterium--1||g__Roseiflexus--1||g__UBA2250--1:capture_order_counter=o__Burkholderiales--1||o__Chloroflexales--1||o__Myxococcales--1||o__Rhizobiales--1||o__Thalassobaculales--1:capture_phylum_counter=p__Chloroflexota--1||p__Myxococcota--1||p__Proteobacteria--3:capture_species_counter=s__JABIRP01 sp018699735--1||s__JAEUJT01 sp016793525--1||s__Methylobacterium indicum--1||s__Roseiflexus castenholzii--1||s__UBA2250 sp002347285--1:evalue_avg=4.405925000000017e-63:evalue_max=1.76e-62:evalue_min=6.99e-93:evalue_std=8.796057095227373e-63:evalue_sum=1.7623700000000068e-62:gapopen_avg=0.25:gapopen_max=1.0:gapopen_min=0.0:gapopen_std=0.5:gapopen_sum=1.0:gtdb_class_counter=c__Alphaproteobacteria--3:gtdb_domain_counter=d__Bacteria--3:gtdb_family_counter=f__Sphingomonadaceae--3:gtdb_genus_counter=g__Sphingomicrobium--3:gtdb_order_counter=o__Sphingomonadales--3:gtdb_phylum_counter=p__Proteobacteria--3:gtdb_species_counter=s__Sphingomicrobium sp013361785--1||s__Sphingomicrobium sp019242355--1||s__Sphingomicrobium sp019247755--1:heptad_counter=MCP-38H--8:lbd_counter=:lca_tree=g__Sphingomicrobium:length_avg=164.5:length_max=165.0:length_min=164.0:length_std=0.5773502691896257:length_sum=658.0:mismatch_avg=20.5:mismatch_max=27.0:mismatch_min=4.0:mismatch_std=11.030261405182864:mismatch_sum=82.0:name=N977838:qcovhsp_avg=99.7:qcovhsp_max=100.0:qcovhsp_min=99.4:qcovhsp_std=0.3464101615137722:qcovhsp_sum=398.8:qend_avg=164.25:qend_max=165.0:qend_min=164.0:qend_std=0.5:qend_sum=657.0:qstart_avg=1.0:qstart_max=1.0:qstart_min=1.0:qstart_std=0.0:qstart_sum=4.0:ref_name_counter=GB_GCA_019247755.1_protein.faa_JAFBAM010000224.1_1@PF00015_full_PFAM.14.190--2||GB_GCA_902806275.1_protein.faa_CADCVY010000046.1_4@PF00015_full_PFAM.229.396--2:scovhsp_avg=96.0:scovhsp_max=98.2:scovhsp_min=93.8:scovhsp_std=2.540341184434357:scovhsp_sum=384.0:send_avg=169.0:send_max=171.0:send_min=167.0:send_std=2.309401076758503:send_sum=676.0:sstart_avg=5.5:sstart_max=7.0:sstart_min=4.0:sstart_std=1.7320508075688772:sstart_sum=22.0],((((GB_GCA_902806275.1_protein.faa_CADCVY010000046.1_4@PF00015_full_PFAM.229.396:5e-09[&&NHX:Type=GTDB:gtdb_class=c__Alphaproteobacteria:gtdb_domain=d__Bacteria:gtdb_family=f__Sphingomonadaceae:gtdb_genus=g__Sphingomicrobium:gtdb_order=o__Sphingomonadales:gtdb_phylum=p__Proteobacteria:gtdb_species=s__Sphingomicrobium sp902806275:heptad=MCP-38H:species=d__Bacteria_p__Proteobacteria_c__Alphaproteobacteria_o__Sphingomonadales_f__Sphingomonadaceae_g__Sphingomicrobium_s__Sphingomicrobium sp902806275],b48c4cc7-3e38-4dfa-b44b-d405950a7268_3@MCPsignal.22.187:0.00448057[&&NHX:Sample=rhiztom2:Type=capture:capture_class=c__Desulfuromonadia:capture_domain=d__Bacteria:capture_family=f__CAIOGM01:capture_genus=g__CAIOGM01:capture_order=o__Geobacterales:capture_phylum=p__Desulfobacterota:capture_species=s__CAIOGM01 sp903902345:heptad=MCP-38H])0.89:0.00441086[&&NHX:Sample_counter=rhiztom2--1:Type_counter=GTDB--1||capture--1:capture_class_counter=c__Desulfuromonadia--1:capture_domain_counter=d__Bacteria--1:capture_family_counter=f__CAIOGM01--1:capture_genus_counter=g__CAIOGM01--1:capture_order_counter=o__Geobacterales--1:capture_phylum_counter=p__Desulfobacterota--1:capture_species_counter=s__CAIOGM01 sp903902345--1:gtdb_class_counter=c__Alphaproteobacteria--1:gtdb_domain_counter=d__Bacteria--1:gtdb_family_counter=f__Sphingomonadaceae--1:gtdb_genus_counter=g__Sphingomicrobium--1:gtdb_order_counter=o__Sphingomonadales--1:gtdb_phylum_counter=p__Proteobacteria--1:gtdb_species_counter=s__Sphingomicrobium sp902806275--1:heptad_counter=MCP-38H--2:lbd_counter=:lca_tree=s__Sphingomicrobium sp902806275:name=N977841:ref_name_counter=],(RS_GCF_011300455.1_protein.faa_NZ_CP049869.1_1084@PF00015_full_PFAM.223.392:5e-09[&&NHX:Type=GTDB:gtdb_class=c__Alphaproteobacteria:gtdb_domain=d__Bacteria:gtdb_family=f__Sphingomonadaceae:gtdb_genus=g__Sphingomicrobium:gtdb_order=o__Sphingomonadales:gtdb_phylum=p__Proteobacteria:gtdb_species=s__Sphingomicrobium piscis:heptad=MCP-38H:species=d__Bacteria_p__Proteobacteria_c__Alphaproteobacteria_o__Sphingomonadales_f__Sphingomonadaceae_g__Sphingomicrobium_s__Sphingomicrobium piscis],(6383dc76-bdf5-4bec-a29d-248497cb0231_1@MCPsignal.243.408:0[&&NHX:Sample=rhizpot1:Type=capture:besthit=98.2:bitscore=268.0:capture_class=c__Synergistia:capture_domain=d__Bacteria:capture_family=f__Aminobacteriaceae:capture_genus=g__Aminivibrio:capture_order=o__Synergistales:capture_phylum=p__Synergistota:capture_species=s__Aminivibrio pyruvatiphilus:evalue=9.93e-93:gapopen=0.0:heptad=MCP-38H:length=164.0:mismatch=3.0:qcovhsp=99.4:qend=164.0:qstart=1.0:ref_name=GB_GCA_902806275.1_protein.faa_CADCVY010000046.1_4@PF00015_full_PFAM.229.396:scovhsp=98.2:send=167.0:sstart=4.0],e6799be6-be6b-4e6d-8a1c-6771687f332a_1@MCPsignal.169.334:0[&&NHX:Sample=rhizpot3:Type=capture:besthit=98.2:bitscore=268.0:capture_class=c__Gammaproteobacteria:capture_domain=d__Bacteria:capture_family=f__Pseudomonadaceae:capture_genus=g__Pseudomonas_E:capture_order=o__Pseudomonadales:capture_phylum=p__Proteobacteria:capture_species=s__Pseudomonas_E fuscovaginae_A:evalue=9.93e-93:gapopen=0.0:heptad=MCP-38H:length=164.0:mismatch=3.0:qcovhsp=99.4:qend=164.0:qstart=1.0:ref_name=GB_GCA_902806275.1_protein.faa_CADCVY010000046.1_4@PF00015_full_PFAM.229.396:scovhsp=98.2:send=167.0:sstart=4.0]):5e-09[&&NHX:Sample_counter=rhizpot1--1||rhizpot3--1:Type_counter=capture--2:besthit_avg=98.2:besthit_max=98.2:besthit_min=98.2:besthit_std=0.0:besthit_sum=196.4:bitscore_avg=268.0:bitscore_max=268.0:bitscore_min=268.0:bitscore_std=0.0:bitscore_sum=536.0:capture_class_counter=c__Gammaproteobacteria--1||c__Synergistia--1:capture_domain_counter=d__Bacteria--2:capture_family_counter=f__Aminobacteriaceae--1||f__Pseudomonadaceae--1:capture_genus_counter=g__Aminivibrio--1||g__Pseudomonas_E--1:capture_order_counter=o__Pseudomonadales--1||o__Synergistales--1:capture_phylum_counter=p__Proteobacteria--1||p__Synergistota--1:capture_species_counter=s__Aminivibrio pyruvatiphilus--1||s__Pseudomonas_E fuscovaginae_A--1:evalue_avg=9.93e-93:evalue_max=9.93e-93:evalue_min=9.93e-93:evalue_std=0.0:evalue_sum=1.986e-92:gapopen_avg=0.0:gapopen_max=0.0:gapopen_min=0.0:gapopen_std=0.0:gapopen_sum=0.0:gtdb_class_counter=:gtdb_domain_counter=:gtdb_family_counter=:gtdb_genus_counter=:gtdb_order_counter=:gtdb_phylum_counter=:gtdb_species_counter=:heptad_counter=MCP-38H--2:lbd_counter=:length_avg=164.0:length_max=164.0:length_min=164.0:length_std=0.0:length_sum=328.0:mismatch_avg=3.0:mismatch_max=3.0:mismatch_min=3.0:mismatch_std=0.0:mismatch_sum=6.0:name=N977845:qcovhsp_avg=99.4:qcovhsp_max=99.4:qcovhsp_min=99.4:qcovhsp_std=0.0:qcovhsp_sum=198.8:qend_avg=164.0:qend_max=164.0:qend_min=164.0:qend_std=0.0:qend_sum=328.0:qstart_avg=1.0:qstart_max=1.0:qstart_min=1.0:qstart_std=0.0:qstart_sum=2.0:ref_name_counter=GB_GCA_902806275.1_protein.faa_CADCVY010000046.1_4@PF00015_full_PFAM.229.396--2:scovhsp_avg=98.2:scovhsp_max=98.2:scovhsp_min=98.2:scovhsp_std=0.0:scovhsp_sum=196.4:send_avg=167.0:send_max=167.0:send_min=167.0:send_std=0.0:send_sum=334.0:sstart_avg=4.0:sstart_max=4.0:sstart_min=4.0:sstart_std=0.0:sstart_sum=8.0])0.918:0.00864405[&&NHX:Sample_counter=rhizpot1--1||rhizpot3--1:Type_counter=GTDB--1||capture--2:besthit_avg=98.2:besthit_max=98.2:besthit_min=98.2:besthit_std=0.0:besthit_sum=196.4:bitscore_avg=268.0:bitscore_max=268.0:bitscore_min=268.0:bitscore_std=0.0:bitscore_sum=536.0:capture_class_counter=c__Gammaproteobacteria--1||c__Synergistia--1:capture_domain_counter=d__Bacteria--2:capture_family_counter=f__Aminobacteriaceae--1||f__Pseudomonadaceae--1:capture_genus_counter=g__Aminivibrio--1||g__Pseudomonas_E--1:capture_order_counter=o__Pseudomonadales--1||o__Synergistales--1:capture_phylum_counter=p__Proteobacteria--1||p__Synergistota--1:capture_species_counter=s__Aminivibrio pyruvatiphilus--1||s__Pseudomonas_E fuscovaginae_A--1:evalue_avg=9.93e-93:evalue_max=9.93e-93:evalue_min=9.93e-93:evalue_std=0.0:evalue_sum=1.986e-92:gapopen_avg=0.0:gapopen_max=0.0:gapopen_min=0.0:gapopen_std=0.0:gapopen_sum=0.0:gtdb_class_counter=c__Alphaproteobacteria--1:gtdb_domain_counter=d__Bacteria--1:gtdb_family_counter=f__Sphingomonadaceae--1:gtdb_genus_counter=g__Sphingomicrobium--1:gtdb_order_counter=o__Sphingomonadales--1:gtdb_phylum_counter=p__Proteobacteria--1:gtdb_species_counter=s__Sphingomicrobium piscis--1:heptad_counter=MCP-38H--3:lbd_counter=:lca_tree=s__Sphingomicrobium piscis:length_avg=164.0:length_max=164.0:length_min=164.0:length_std=0.0:length_sum=328.0:mismatch_avg=3.0:mismatch_max=3.0:mismatch_min=3.0:mismatch_std=0.0:mismatch_sum=6.0:name=N977846:qcovhsp_avg=99.4:qcovhsp_max=99.4:qcovhsp_min=99.4:qcovhsp_std=0.0:qcovhsp_sum=198.8:qend_avg=164.0:qend_max=164.0:qend_min=164.0:qend_std=0.0:qend_sum=328.0:qstart_avg=1.0:qstart_max=1.0:qstart_min=1.0:qstart_std=0.0:qstart_sum=2.0:ref_name_counter=GB_GCA_902806275.1_protein.faa_CADCVY010000046.1_4@PF00015_full_PFAM.229.396--2:scovhsp_avg=98.2:scovhsp_max=98.2:scovhsp_min=98.2:scovhsp_std=0.0:scovhsp_sum=196.4:send_avg=167.0:send_max=167.0:send_min=167.0:send_std=0.0:send_sum=334.0:sstart_avg=4.0:sstart_max=4.0:sstart_min=4.0:sstart_std=0.0:sstart_sum=8.0])0:6e-09[&&NHX:Sample_counter=rhizpot1--1||rhizpot3--1||rhiztom2--1:Type_counter=GTDB--2||capture--3:besthit_avg=98.2:besthit_max=98.2:besthit_min=98.2:besthit_std=0.0:besthit_sum=196.4:bitscore_avg=268.0:bitscore_max=268.0:bitscore_min=268.0:bitscore_std=0.0:bitscore_sum=536.0:capture_class_counter=c__Desulfuromonadia--1||c__Gammaproteobacteria--1||c__Synergistia--1:capture_domain_counter=d__Bacteria--3:capture_family_counter=f__Aminobacteriaceae--1||f__CAIOGM01--1||f__Pseudomonadaceae--1:capture_genus_counter=g__Aminivibrio--1||g__CAIOGM01--1||g__Pseudomonas_E--1:capture_order_counter=o__Geobacterales--1||o__Pseudomonadales--1||o__Synergistales--1:capture_phylum_counter=p__Desulfobacterota--1||p__Proteobacteria--1||p__Synergistota--1:capture_species_counter=s__Aminivibrio pyruvatiphilus--1||s__CAIOGM01 sp903902345--1||s__Pseudomonas_E fuscovaginae_A--1:evalue_avg=9.93e-93:evalue_max=9.93e-93:evalue_min=9.93e-93:evalue_std=0.0:evalue_sum=1.986e-92:gapopen_avg=0.0:gapopen_max=0.0:gapopen_min=0.0:gapopen_std=0.0:gapopen_sum=0.0:gtdb_class_counter=c__Alphaproteobacteria--2:gtdb_domain_counter=d__Bacteria--2:gtdb_family_counter=f__Sphingomonadaceae--2:gtdb_genus_counter=g__Sphingomicrobium--2:gtdb_order_counter=o__Sphingomonadales--2:gtdb_phylum_counter=p__Proteobacteria--2:gtdb_species_counter=s__Sphingomicrobium piscis--1||s__Sphingomicrobium sp902806275--1:heptad_counter=MCP-38H--5:lbd_counter=:lca_tree=g__Sphingomicrobium:length_avg=164.0:length_max=164.0:length_min=164.0:length_std=0.0:length_sum=328.0:mismatch_avg=3.0:mismatch_max=3.0:mismatch_min=3.0:mismatch_std=0.0:mismatch_sum=6.0:name=N977847:qcovhsp_avg=99.4:qcovhsp_max=99.4:qcovhsp_min=99.4:qcovhsp_std=0.0:qcovhsp_sum=198.8:qend_avg=164.0:qend_max=164.0:qend_min=164.0:qend_std=0.0:qend_sum=328.0:qstart_avg=1.0:qstart_max=1.0:qstart_min=1.0:qstart_std=0.0:qstart_sum=2.0:ref_name_counter=GB_GCA_902806275.1_protein.faa_CADCVY010000046.1_4@PF00015_full_PFAM.229.396--2:scovhsp_avg=98.2:scovhsp_max=98.2:scovhsp_min=98.2:scovhsp_std=0.0:scovhsp_sum=196.4:send_avg=167.0:send_max=167.0:send_min=167.0:send_std=0.0:send_sum=334.0:sstart_avg=4.0:sstart_max=4.0:sstart_min=4.0:sstart_std=0.0:sstart_sum=8.0],RS_GCF_014873475.1_protein.faa_NZ_JADBDX010000001.1_1058@PF00015_full_PFAM.140.396:0.0352603[&&NHX:Type=GTDB:gtdb_class=c__Alphaproteobacteria:gtdb_domain=d__Bacteria:gtdb_family=f__Sphingomonadaceae:gtdb_genus=g__Sphingomicrobium:gtdb_order=o__Sphingomonadales:gtdb_phylum=p__Proteobacteria:gtdb_species=s__Sphingomicrobium sp014873475:heptad=MCP-38H:species=d__Bacteria_p__Proteobacteria_c__Alphaproteobacteria_o__Sphingomonadales_f__Sphingomonadaceae_g__Sphingomicrobium_s__Sphingomicrobium sp014873475])0:5e-09[&&NHX:Sample_counter=rhizpot1--1||rhizpot3--1||rhiztom2--1:Type_counter=GTDB--3||capture--3:besthit_avg=98.2:besthit_max=98.2:besthit_min=98.2:besthit_std=0.0:besthit_sum=196.4:bitscore_avg=268.0:bitscore_max=268.0:bitscore_min=268.0:bitscore_std=0.0:bitscore_sum=536.0:capture_class_counter=c__Desulfuromonadia--1||c__Gammaproteobacteria--1||c__Synergistia--1:capture_domain_counter=d__Bacteria--3:capture_family_counter=f__Aminobacteriaceae--1||f__CAIOGM01--1||f__Pseudomonadaceae--1:capture_genus_counter=g__Aminivibrio--1||g__CAIOGM01--1||g__Pseudomonas_E--1:capture_order_counter=o__Geobacterales--1||o__Pseudomonadales--1||o__Synergistales--1:capture_phylum_counter=p__Desulfobacterota--1||p__Proteobacteria--1||p__Synergistota--1:capture_species_counter=s__Aminivibrio pyruvatiphilus--1||s__CAIOGM01 sp903902345--1||s__Pseudomonas_E fuscovaginae_A--1:evalue_avg=9.93e-93:evalue_max=9.93e-93:evalue_min=9.93e-93:evalue_std=0.0:evalue_sum=1.986e-92:gapopen_avg=0.0:gapopen_max=0.0:gapopen_min=0.0:gapopen_std=0.0:gapopen_sum=0.0:gtdb_class_counter=c__Alphaproteobacteria--3:gtdb_domain_counter=d__Bacteria--3:gtdb_family_counter=f__Sphingomonadaceae--3:gtdb_genus_counter=g__Sphingomicrobium--3:gtdb_order_counter=o__Sphingomonadales--3:gtdb_phylum_counter=p__Proteobacteria--3:gtdb_species_counter=s__Sphingomicrobium piscis--1||s__Sphingomicrobium sp014873475--1||s__Sphingomicrobium sp902806275--1:heptad_counter=MCP-38H--6:lbd_counter=:lca_tree=g__Sphingomicrobium:length_avg=164.0:length_max=164.0:length_min=164.0:length_std=0.0:length_sum=328.0:mismatch_avg=3.0:mismatch_max=3.0:mismatch_min=3.0:mismatch_std=0.0:mismatch_sum=6.0:name=N977849:qcovhsp_avg=99.4:qcovhsp_max=99.4:qcovhsp_min=99.4:qcovhsp_std=0.0:qcovhsp_sum=198.8:qend_avg=164.0:qend_max=164.0:qend_min=164.0:qend_std=0.0:qend_sum=328.0:qstart_avg=1.0:qstart_max=1.0:qstart_min=1.0:qstart_std=0.0:qstart_sum=2.0:ref_name_counter=GB_GCA_902806275.1_protein.faa_CADCVY010000046.1_4@PF00015_full_PFAM.229.396--2:scovhsp_avg=98.2:scovhsp_max=98.2:scovhsp_min=98.2:scovhsp_std=0.0:scovhsp_sum=196.4:send_avg=167.0:send_max=167.0:send_min=167.0:send_std=0.0:send_sum=334.0:sstart_avg=4.0:sstart_max=4.0:sstart_min=4.0:sstart_std=0.0:sstart_sum=8.0],(((b7c3a014-8648-4825-bdd9-6fe9b6378160_1@MCPsignal.31.149:0.00663124[&&NHX:Sample=rhiztom2:Type=capture:besthit=89.8:bitscore=171.0:capture_class=c__Alphaproteobacteria:capture_domain=d__Bacteria:capture_family=f__Caulobacteraceae:capture_genus=g__Brevundimonas:capture_order=o__Caulobacterales:capture_phylum=p__Proteobacteria:capture_species=s__Brevundimonas naejangsanensis_A:evalue=1.76e-55:gapopen=1.0:heptad=MCP-38H:length=118.0:mismatch=11.0:qcovhsp=99.2:qend=117.0:qstart=1.0:ref_name=GB_GCA_902806275.1_protein.faa_CADCVY010000046.1_4@PF00015_full_PFAM.229.396:scovhsp=70.7:send=167.0:sstart=50.0],(((23d52e40-117b-5864-850f-9fb5b56c7b5c_2@MCPsignal.175.340:5e-09[&&NHX:Sample=rhiztom2:Type=capture:capture_class=c__Alphaproteobacteria:capture_domain=d__Bacteria:capture_family=f__Sphingomonadaceae:capture_genus=g__Sphingomonas_N:capture_order=o__Sphingomonadales:capture_phylum=p__Proteobacteria:capture_species=s__Sphingomonas_N chungangi:heptad=MCP-38H],e5e1306c-ebe0-4039-be7d-24c8464fefe1_2@MCPsignal.77.225:0.0105681[&&NHX:Sample=rhiztom2:Type=capture:capture_class=c__Alphaproteobacteria:capture_domain=d__Bacteria:capture_family=f__Sphingomonadaceae:capture_genus=g__Sphingomonas_N:capture_order=o__Sphingomonadales:capture_phylum=p__Proteobacteria:capture_species=s__Sphingomonas_N chungangi:heptad=MCP-38H])0:5e-09[&&NHX:Sample_counter=rhiztom2--2:Type_counter=capture--2:capture_class_counter=c__Alphaproteobacteria--2:capture_domain_counter=d__Bacteria--2:capture_family_counter=f__Sphingomonadaceae--2:capture_genus_counter=g__Sphingomonas_N--2:capture_order_counter=o__Sphingomonadales--2:capture_phylum_counter=p__Proteobacteria--2:capture_species_counter=s__Sphingomonas_N chungangi--2:gtdb_class_counter=:gtdb_domain_counter=:gtdb_family_counter=:gtdb_genus_counter=:gtdb_order_counter=:gtdb_phylum_counter=:gtdb_species_counter=:heptad_counter=MCP-38H--2:lbd_counter=:name=N977853:ref_name_counter=],(99b35f26-4d64-47b8-9509-917ada82b1f4_3@MCPsignal.190.299:0.00660538[&&NHX:Sample=rhiztom2:Type=capture:capture_class=c__Alphaproteobacteria:capture_domain=d__Bacteria:capture_family=f__Caulobacteraceae:capture_genus=g__Caulobacter:capture_order=o__Caulobacterales:capture_phylum=p__Proteobacteria:capture_species=s__Caulobacter sp001426905:heptad=MCP-38H],7972d344-4527-4d51-9e56-a603b41633a7_1@MCPsignal.170.331:5e-09[&&NHX:Sample=rhiztom2:Type=capture:besthit=78.9:bitscore=174.0:capture_class=c__Myxococcia:capture_domain=d__Bacteria:capture_family=f__Myxococcaceae:capture_genus=g__JAEUJT01:capture_order=o__Myxococcales:capture_phylum=p__Myxococcota:capture_species=s__JAEUJT01 sp016793525:evalue=1.52e-55:gapopen=0.0:heptad=MCP-38H:length=161.0:mismatch=34.0:qcovhsp=100.0:qend=161.0:qstart=1.0:ref_name=GB_GCA_019247755.1_protein.faa_JAFBAM010000224.1_1@PF00015_full_PFAM.14.190:scovhsp=91.5:send=167.0:sstart=7.0])0.925:0.00891692[&&NHX:Sample_counter=rhiztom2--2:Type_counter=capture--2:besthit_avg=78.9:besthit_max=78.9:besthit_min=78.9:besthit_std=0:besthit_sum=78.9:bitscore_avg=174.0:bitscore_max=174.0:bitscore_min=174.0:bitscore_std=0:bitscore_sum=174.0:capture_class_counter=c__Alphaproteobacteria--1||c__Myxococcia--1:capture_domain_counter=d__Bacteria--2:capture_family_counter=f__Caulobacteraceae--1||f__Myxococcaceae--1:capture_genus_counter=g__Caulobacter--1||g__JAEUJT01--1:capture_order_counter=o__Caulobacterales--1||o__Myxococcales--1:capture_phylum_counter=p__Myxococcota--1||p__Proteobacteria--1:capture_species_counter=s__Caulobacter sp001426905--1||s__JAEUJT01 sp016793525--1:evalue_avg=1.52e-55:evalue_max=1.52e-55:evalue_min=1.52e-55:evalue_std=0:evalue_sum=1.52e-55:gapopen_avg=0.0:gapopen_max=0.0:gapopen_min=0.0:gapopen_std=0:gapopen_sum=0.0:gtdb_class_counter=:gtdb_domain_counter=:gtdb_family_counter=:gtdb_genus_counter=:gtdb_order_counter=:gtdb_phylum_counter=:gtdb_species_counter=:heptad_counter=MCP-38H--2:lbd_counter=:length_avg=161.0:length_max=161.0:length_min=161.0:length_std=0:length_sum=161.0:mismatch_avg=34.0:mismatch_max=34.0:mismatch_min=34.0:mismatch_std=0:mismatch_sum=34.0:name=N977856:qcovhsp_avg=100.0:qcovhsp_max=100.0:qcovhsp_min=100.0:qcovhsp_std=0:qcovhsp_sum=100.0:qend_avg=161.0:qend_max=161.0:qend_min=161.0:qend_std=0:qend_sum=161.0:qstart_avg=1.0:qstart_max=1.0:qstart_min=1.0:qstart_std=0:qstart_sum=1.0:ref_name_counter=GB_GCA_019247755.1_protein.faa_JAFBAM010000224.1_1@PF00015_full_PFAM.14.190--1:scovhsp_avg=91.5:scovhsp_max=91.5:scovhsp_min=91.5:scovhsp_std=0:scovhsp_sum=91.5:send_avg=167.0:send_max=167.0:send_min=167.0:send_std=0:send_sum=167.0:sstart_avg=7.0:sstart_max=7.0:sstart_min=7.0:sstart_std=0:sstart_sum=7.0])0.906:0.00898399[&&NHX:Sample_counter=rhiztom2--4:Type_counter=capture--4:besthit_avg=78.9:besthit_max=78.9:besthit_min=78.9:besthit_std=0:besthit_sum=78.9:bitscore_avg=174.0:bitscore_max=174.0:bitscore_min=174.0:bitscore_std=0:bitscore_sum=174.0:capture_class_counter=c__Alphaproteobacteria--3||c__Myxococcia--1:capture_domain_counter=d__Bacteria--4:capture_family_counter=f__Caulobacteraceae--1||f__Myxococcaceae--1||f__Sphingomonadaceae--2:capture_genus_counter=g__Caulobacter--1||g__JAEUJT01--1||g__Sphingomonas_N--2:capture_order_counter=o__Caulobacterales--1||o__Myxococcales--1||o__Sphingomonadales--2:capture_phylum_counter=p__Myxococcota--1||p__Proteobacteria--3:capture_species_counter=s__Caulobacter sp001426905--1||s__JAEUJT01 sp016793525--1||s__Sphingomonas_N chungangi--2:evalue_avg=1.52e-55:evalue_max=1.52e-55:evalue_min=1.52e-55:evalue_std=0:evalue_sum=1.52e-55:gapopen_avg=0.0:gapopen_max=0.0:gapopen_min=0.0:gapopen_std=0:gapopen_sum=0.0:gtdb_class_counter=:gtdb_domain_counter=:gtdb_family_counter=:gtdb_genus_counter=:gtdb_order_counter=:gtdb_phylum_counter=:gtdb_species_counter=:heptad_counter=MCP-38H--4:lbd_counter=:length_avg=161.0:length_max=161.0:length_min=161.0:length_std=0:length_sum=161.0:mismatch_avg=34.0:mismatch_max=34.0:mismatch_min=34.0:mismatch_std=0:mismatch_sum=34.0:name=N977857:qcovhsp_avg=100.0:qcovhsp_max=100.0:qcovhsp_min=100.0:qcovhsp_std=0:qcovhsp_sum=100.0:qend_avg=161.0:qend_max=161.0:qend_min=161.0:qend_std=0:qend_sum=161.0:qstart_avg=1.0:qstart_max=1.0:qstart_min=1.0:qstart_std=0:qstart_sum=1.0:ref_name_counter=GB_GCA_019247755.1_protein.faa_JAFBAM010000224.1_1@PF00015_full_PFAM.14.190--1:scovhsp_avg=91.5:scovhsp_max=91.5:scovhsp_min=91.5:scovhsp_std=0:scovhsp_sum=91.5:send_avg=167.0:send_max=167.0:send_min=167.0:send_std=0:send_sum=167.0:sstart_avg=7.0:sstart_max=7.0:sstart_min=7.0:sstart_std=0:sstart_sum=7.0],(((899e97f0-fc13-44c0-8221-1c33b3ac56fb_4@MCPsignal.419.578:0.0338331[&&NHX:Sample=rhiztom3:Type=capture:besthit=65.8:bitscore=159.0:capture_class=c__Bacilli:capture_domain=d__Bacteria:capture_family=f__Paenibacillaceae:capture_genus=g__Paenibacillus_B:capture_order=o__Paenibacillales:capture_phylum=p__Firmicutes:capture_species=s__Paenibacillus_B dendritiformis_B:evalue=4.14e-50:gapopen=0.0:heptad=MCP-38H:length=155.0:mismatch=53.0:qcovhsp=97.5:qend=157.0:qstart=3.0:ref_name=GB_GCA_013361785.1_protein.faa_JABFXK010000078.1_21@PF00015_full_PFAM.233.398:scovhsp=93.9:send=158.0:sstart=4.0],c3505609-846b-4d06-9ac5-e5a340d67d18_2@MCPsignal.68.177:0.00662984[&&NHX:Sample=rhiztom3:Type=capture:besthit=51.4:bitscore=79.7:capture_class=c__Alphaproteobacteria:capture_domain=d__Bacteria:capture_family=f__Rhodobacteraceae:capture_genus=g__Tropicimonas:capture_order=o__Rhodobacterales:capture_phylum=p__Proteobacteria:capture_species=s__Tropicimonas sediminicola:evalue=1.72e-19:gapopen=0.0:heptad=MCP-38H:length=109.0:mismatch=53.0:qcovhsp=100.0:qend=109.0:qstart=1.0:ref_name=RS_GCF_011302055.1_protein.faa_NZ_CP049871.1_521@PF00015_full_PFAM.232.397:scovhsp=66.1:send=165.0:sstart=57.0])0:5e-09[&&NHX:Sample_counter=rhiztom3--2:Type_counter=capture--2:besthit_avg=58.599999999999994:besthit_max=65.8:besthit_min=51.4:besthit_std=10.182337649086284:besthit_sum=117.19999999999999:bitscore_avg=119.35:bitscore_max=159.0:bitscore_min=79.7:bitscore_std=56.07356774809322:bitscore_sum=238.7:capture_class_counter=c__Alphaproteobacteria--1||c__Bacilli--1:capture_domain_counter=d__Bacteria--2:capture_family_counter=f__Paenibacillaceae--1||f__Rhodobacteraceae--1:capture_genus_counter=g__Paenibacillus_B--1||g__Tropicimonas--1:capture_order_counter=o__Paenibacillales--1||o__Rhodobacterales--1:capture_phylum_counter=p__Firmicutes--1||p__Proteobacteria--1:capture_species_counter=s__Paenibacillus_B dendritiformis_B--1||s__Tropicimonas sediminicola--1:evalue_avg=8.6e-20:evalue_max=1.72e-19:evalue_min=4.14e-50:evalue_std=1.2162236636408617e-19:evalue_sum=1.72e-19:gapopen_avg=0.0:gapopen_max=0.0:gapopen_min=0.0:gapopen_std=0.0:gapopen_sum=0.0:gtdb_class_counter=:gtdb_domain_counter=:gtdb_family_counter=:gtdb_genus_counter=:gtdb_order_counter=:gtdb_phylum_counter=:gtdb_species_counter=:heptad_counter=MCP-38H--2:lbd_counter=:length_avg=132.0:length_max=155.0:length_min=109.0:length_std=32.526911934581186:length_sum=264.0:mismatch_avg=53.0:mismatch_max=53.0:mismatch_min=53.0:mismatch_std=0.0:mismatch_sum=106.0:name=N977860:qcovhsp_avg=98.75:qcovhsp_max=100.0:qcovhsp_min=97.5:qcovhsp_std=1.7677669529663689:qcovhsp_sum=197.5:qend_avg=133.0:qend_max=157.0:qend_min=109.0:qend_std=33.94112549695428:qend_sum=266.0:qstart_avg=2.0:qstart_max=3.0:qstart_min=1.0:qstart_std=1.4142135623730951:qstart_sum=4.0:ref_name_counter=GB_GCA_013361785.1_protein.faa_JABFXK010000078.1_21@PF00015_full_PFAM.233.398--1||RS_GCF_011302055.1_protein.faa_NZ_CP049871.1_521@PF00015_full_PFAM.232.397--1:scovhsp_avg=80.0:scovhsp_max=93.9:scovhsp_min=66.1:scovhsp_std=19.65756851698603:scovhsp_sum=160.0:send_avg=161.5:send_max=165.0:send_min=158.0:send_std=4.949747468305833:send_sum=323.0:sstart_avg=30.5:sstart_max=57.0:sstart_min=4.0:sstart_std=37.476659402887016:sstart_sum=61.0],d87831de-0e94-46df-968e-42f104101ea7_1@MCPsignal.514.651:6e-09[&&NHX:Sample=rhiztom3:Type=capture:besthit=94.9:bitscore=218.0:capture_class=c__Alphaproteobacteria:capture_domain=d__Bacteria:capture_family=f__Xanthobacteraceae:capture_genus=g__Bradyrhizobium:capture_order=o__Rhizobiales:capture_phylum=p__Proteobacteria:capture_species=s__Bradyrhizobium sp000239795:evalue=1.02e-73:gapopen=0.0:heptad=MCP-38H:length=137.0:mismatch=7.0:qcovhsp=100.0:qend=137.0:qstart=1.0:ref_name=GB_GCA_902806275.1_protein.faa_CADCVY010000046.1_4@PF00015_full_PFAM.229.396:scovhsp=82.0:send=140.0:sstart=4.0])0.958:0.0133648[&&NHX:Sample_counter=rhiztom3--3:Type_counter=capture--3:besthit_avg=70.7:besthit_max=94.9:besthit_min=51.4:besthit_std=22.160099277755958:besthit_sum=212.1:bitscore_avg=152.23333333333332:bitscore_max=218.0:bitscore_min=79.7:bitscore_std=69.3978625991704:bitscore_sum=456.7:capture_class_counter=c__Alphaproteobacteria--2||c__Bacilli--1:capture_domain_counter=d__Bacteria--3:capture_family_counter=f__Paenibacillaceae--1||f__Rhodobacteraceae--1||f__Xanthobacteraceae--1:capture_genus_counter=g__Bradyrhizobium--1||g__Paenibacillus_B--1||g__Tropicimonas--1:capture_order_counter=o__Paenibacillales--1||o__Rhizobiales--1||o__Rhodobacterales--1:capture_phylum_counter=p__Firmicutes--1||p__Proteobacteria--2:capture_species_counter=s__Bradyrhizobium sp000239795--1||s__Paenibacillus_B dendritiformis_B--1||s__Tropicimonas sediminicola--1:evalue_avg=5.733333333333334e-20:evalue_max=1.72e-19:evalue_min=1.02e-73:evalue_std=9.930424630061563e-20:evalue_sum=1.72e-19:gapopen_avg=0.0:gapopen_max=0.0:gapopen_min=0.0:gapopen_std=0.0:gapopen_sum=0.0:gtdb_class_counter=:gtdb_domain_counter=:gtdb_family_counter=:gtdb_genus_counter=:gtdb_order_counter=:gtdb_phylum_counter=:gtdb_species_counter=:heptad_counter=MCP-38H--3:lbd_counter=:length_avg=133.66666666666666:length_max=155.0:length_min=109.0:length_std=23.18045153428495:length_sum=401.0:mismatch_avg=37.666666666666664:mismatch_max=53.0:mismatch_min=7.0:mismatch_std=26.558112382722783:mismatch_sum=113.0:name=N977862:qcovhsp_avg=99.16666666666667:qcovhsp_max=100.0:qcovhsp_min=97.5:qcovhsp_std=1.4433756729740645:qcovhsp_sum=297.5:qend_avg=134.33333333333334:qend_max=157.0:qend_min=109.0:qend_std=24.110855093366833:qend_sum=403.0:qstart_avg=1.6666666666666667:qstart_max=3.0:qstart_min=1.0:qstart_std=1.1547005383792517:qstart_sum=5.0:ref_name_counter=GB_GCA_013361785.1_protein.faa_JABFXK010000078.1_21@PF00015_full_PFAM.233.398--1||GB_GCA_902806275.1_protein.faa_CADCVY010000046.1_4@PF00015_full_PFAM.229.396--1||RS_GCF_011302055.1_protein.faa_NZ_CP049871.1_521@PF00015_full_PFAM.232.397--1:scovhsp_avg=80.66666666666667:scovhsp_max=93.9:scovhsp_min=66.1:scovhsp_std=13.947879169728045:scovhsp_sum=242.0:send_avg=154.33333333333334:send_max=165.0:send_min=140.0:send_std=12.897028081435401:send_sum=463.0:sstart_avg=21.666666666666668:sstart_max=57.0:sstart_min=4.0:sstart_std=30.599564267050166:sstart_sum=65.0],(d91755c3-7698-4363-ad04-a0bfccab84ca_4@MCPsignal.23.187:0.00903489[&&NHX:Sample=rhiztom3:Type=capture:besthit=76.1:bitscore=200.0:capture_class=c__Actinomycetia:capture_domain=d__Bacteria:capture_family=f__Kineococcaceae:capture_genus=g__Kineococcus:capture_order=o__Actinomycetales:capture_phylum=p__Actinobacteriota:capture_species=s__Kineococcus xinjiangensis:evalue=4.2e-66:gapopen=0.0:heptad=MCP-38H:length=163.0:mismatch=39.0:qcovhsp=99.4:qend=163.0:qstart=1.0:ref_name=GB_GCA_902806275.1_protein.faa_CADCVY010000046.1_4@PF00015_full_PFAM.229.396:scovhsp=97.6:send=167.0:sstart=5.0],(94c5f7b5-144a-46ee-9255-31460e3d749e_1@MCPsignal.277.439:0.0181452[&&NHX:Sample=rhiztom3:Type=capture:capture_class=c__Alphaproteobacteria:capture_domain=d__Bacteria:capture_family=f__Xanthobacteraceae:capture_genus=g__Rhodopseudomonas:capture_order=o__Rhizobiales:capture_phylum=p__Proteobacteria:capture_species=s__Rhodopseudomonas palustris_D:heptad=MCP-44H],(a0662c94-a97b-435e-9824-3ad16db74301_6@MCPsignal.21.134:0.0132087[&&NHX:Sample=rhiztom2:Type=capture:capture_class=c__Desulfobulbia:capture_domain=d__Bacteria:capture_family=f__Desulfurivibrionaceae:capture_genus=g__SURF-16:capture_order=o__Desulfobulbales:capture_phylum=p__Desulfobacterota:capture_species=s__SURF-16 sp016208225:heptad=MCP-38H],99027182-959b-54e3-a1bb-42e8c8dfae83_2@MCPsignal.287.442:5e-09[&&NHX:Sample=rhiztom3:Type=capture:capture_class=c__Acidobacteriae:capture_domain=d__Bacteria:capture_family=f__UBA7541:capture_genus=g__Acidoferrum:capture_order=o__Acidoferrales:capture_phylum=p__Acidobacteriota:capture_species=s__Acidoferrum sp003224105:heptad=MCP-38H])0:5e-09[&&NHX:Sample_counter=rhiztom2--1||rhiztom3--1:Type_counter=capture--2:capture_class_counter=c__Acidobacteriae--1||c__Desulfobulbia--1:capture_domain_counter=d__Bacteria--2:capture_family_counter=f__Desulfurivibrionaceae--1||f__UBA7541--1:capture_genus_counter=g__Acidoferrum--1||g__SURF-16--1:capture_order_counter=o__Acidoferrales--1||o__Desulfobulbales--1:capture_phylum_counter=p__Acidobacteriota--1||p__Desulfobacterota--1:capture_species_counter=s__Acidoferrum sp003224105--1||s__SURF-16 sp016208225--1:gtdb_class_counter=:gtdb_domain_counter=:gtdb_family_counter=:gtdb_genus_counter=:gtdb_order_counter=:gtdb_phylum_counter=:gtdb_species_counter=:heptad_counter=MCP-38H--2:lbd_counter=:name=N977867:ref_name_counter=])0:5e-09[&&NHX:Sample_counter=rhiztom2--1||rhiztom3--2:Type_counter=capture--3:capture_class_counter=c__Acidobacteriae--1||c__Alphaproteobacteria--1||c__Desulfobulbia--1:capture_domain_counter=d__Bacteria--3:capture_family_counter=f__Desulfurivibrionaceae--1||f__UBA7541--1||f__Xanthobacteraceae--1:capture_genus_counter=g__Acidoferrum--1||g__Rhodopseudomonas--1||g__SURF-16--1:capture_order_counter=o__Acidoferrales--1||o__Desulfobulbales--1||o__Rhizobiales--1:capture_phylum_counter=p__Acidobacteriota--1||p__Desulfobacterota--1||p__Proteobacteria--1:capture_species_counter=s__Acidoferrum sp003224105--1||s__Rhodopseudomonas palustris_D--1||s__SURF-16 sp016208225--1:gtdb_class_counter=:gtdb_domain_counter=:gtdb_family_counter=:gtdb_genus_counter=:gtdb_order_counter=:gtdb_phylum_counter=:gtdb_species_counter=:heptad_counter=MCP-38H--2||MCP-44H--1:lbd_counter=:name=N977868:ref_name_counter=])0.951:0.00893636[&&NHX:Sample_counter=rhiztom2--1||rhiztom3--3:Type_counter=capture--4:besthit_avg=76.1:besthit_max=76.1:besthit_min=76.1:besthit_std=0:besthit_sum=76.1:bitscore_avg=200.0:bitscore_max=200.0:bitscore_min=200.0:bitscore_std=0:bitscore_sum=200.0:capture_class_counter=c__Acidobacteriae--1||c__Actinomycetia--1||c__Alphaproteobacteria--1||c__Desulfobulbia--1:capture_domain_counter=d__Bacteria--4:capture_family_counter=f__Desulfurivibrionaceae--1||f__Kineococcaceae--1||f__UBA7541--1||f__Xanthobacteraceae--1:capture_genus_counter=g__Acidoferrum--1||g__Kineococcus--1||g__Rhodopseudomonas--1||g__SURF-16--1:capture_order_counter=o__Acidoferrales--1||o__Actinomycetales--1||o__Desulfobulbales--1||o__Rhizobiales--1:capture_phylum_counter=p__Acidobacteriota--1||p__Actinobacteriota--1||p__Desulfobacterota--1||p__Proteobacteria--1:capture_species_counter=s__Acidoferrum sp003224105--1||s__Kineococcus xinjiangensis--1||s__Rhodopseudomonas palustris_D--1||s__SURF-16 sp016208225--1:evalue_avg=4.2e-66:evalue_max=4.2e-66:evalue_min=4.2e-66:evalue_std=0:evalue_sum=4.2e-66:gapopen_avg=0.0:gapopen_max=0.0:gapopen_min=0.0:gapopen_std=0:gapopen_sum=0.0:gtdb_class_counter=:gtdb_domain_counter=:gtdb_family_counter=:gtdb_genus_counter=:gtdb_order_counter=:gtdb_phylum_counter=:gtdb_species_counter=:heptad_counter=MCP-38H--3||MCP-44H--1:lbd_counter=:length_avg=163.0:length_max=163.0:length_min=163.0:length_std=0:length_sum=163.0:mismatch_avg=39.0:mismatch_max=39.0:mismatch_min=39.0:mismatch_std=0:mismatch_sum=39.0:name=N977869:qcovhsp_avg=99.4:qcovhsp_max=99.4:qcovhsp_min=99.4:qcovhsp_std=0:qcovhsp_sum=99.4:qend_avg=163.0:qend_max=163.0:qend_min=163.0:qend_std=0:qend_sum=163.0:qstart_avg=1.0:qstart_max=1.0:qstart_min=1.0:qstart_std=0:qstart_sum=1.0:ref_name_counter=GB_GCA_902806275.1_protein.faa_CADCVY010000046.1_4@PF00015_full_PFAM.229.396--1:scovhsp_avg=97.6:scovhsp_max=97.6:scovhsp_min=97.6:scovhsp_std=0:scovhsp_sum=97.6:send_avg=167.0:send_max=167.0:send_min=167.0:send_std=0:send_sum=167.0:sstart_avg=5.0:sstart_max=5.0:sstart_min=5.0:sstart_std=0:sstart_sum=5.0])0:6e-09[&&NHX:Sample_counter=rhiztom2--1||rhiztom3--6:Type_counter=capture--7:besthit_avg=72.05:besthit_max=94.9:besthit_min=51.4:besthit_std=18.293988083520777:besthit_sum=288.2:bitscore_avg=164.175:bitscore_max=218.0:bitscore_min=79.7:bitscore_std=61.49083265007882:bitscore_sum=656.7:capture_class_counter=c__Acidobacteriae--1||c__Actinomycetia--1||c__Alphaproteobacteria--3||c__Bacilli--1||c__Desulfobulbia--1:capture_domain_counter=d__Bacteria--7:capture_family_counter=f__Desulfurivibrionaceae--1||f__Kineococcaceae--1||f__Paenibacillaceae--1||f__Rhodobacteraceae--1||f__UBA7541--1||f__Xanthobacteraceae--2:capture_genus_counter=g__Acidoferrum--1||g__Bradyrhizobium--1||g__Kineococcus--1||g__Paenibacillus_B--1||g__Rhodopseudomonas--1||g__SURF-16--1||g__Tropicimonas--1:capture_order_counter=o__Acidoferrales--1||o__Actinomycetales--1||o__Desulfobulbales--1||o__Paenibacillales--1||o__Rhizobiales--2||o__Rhodobacterales--1:capture_phylum_counter=p__Acidobacteriota--1||p__Actinobacteriota--1||p__Desulfobacterota--1||p__Firmicutes--1||p__Proteobacteria--3:capture_species_counter=s__Acidoferrum sp003224105--1||s__Bradyrhizobium sp000239795--1||s__Kineococcus xinjiangensis--1||s__Paenibacillus_B dendritiformis_B--1||s__Rhodopseudomonas palustris_D--1||s__SURF-16 sp016208225--1||s__Tropicimonas sediminicola--1:evalue_avg=4.3e-20:evalue_max=1.72e-19:evalue_min=1.02e-73:evalue_std=8.6e-20:evalue_sum=1.72e-19:gapopen_avg=0.0:gapopen_max=0.0:gapopen_min=0.0:gapopen_std=0.0:gapopen_sum=0.0:gtdb_class_counter=:gtdb_domain_counter=:gtdb_family_counter=:gtdb_genus_counter=:gtdb_order_counter=:gtdb_phylum_counter=:gtdb_species_counter=:heptad_counter=MCP-38H--6||MCP-44H--1:lbd_counter=:length_avg=141.0:length_max=163.0:length_min=109.0:length_std=23.944379994757295:length_sum=564.0:mismatch_avg=38.0:mismatch_max=53.0:mismatch_min=7.0:mismatch_std=21.694853460363973:mismatch_sum=152.0:name=N977870:qcovhsp_avg=99.225:qcovhsp_max=100.0:qcovhsp_min=97.5:qcovhsp_std=1.1842719282327014:qcovhsp_sum=396.9:qend_avg=141.5:qend_max=163.0:qend_min=109.0:qend_std=24.351591323771842:qend_sum=566.0:qstart_avg=1.5:qstart_max=3.0:qstart_min=1.0:qstart_std=1.0:qstart_sum=6.0:ref_name_counter=GB_GCA_013361785.1_protein.faa_JABFXK010000078.1_21@PF00015_full_PFAM.233.398--1||GB_GCA_902806275.1_protein.faa_CADCVY010000046.1_4@PF00015_full_PFAM.229.396--2||RS_GCF_011302055.1_protein.faa_NZ_CP049871.1_521@PF00015_full_PFAM.232.397--1:scovhsp_avg=84.9:scovhsp_max=97.6:scovhsp_min=66.1:scovhsp_std=14.190842117365696:scovhsp_sum=339.6:send_avg=157.5:send_max=167.0:send_min=140.0:send_std=12.288205727444508:send_sum=630.0:sstart_avg=17.5:sstart_max=57.0:sstart_min=4.0:sstart_std=26.337552404630667:sstart_sum=70.0])0:5e-09[&&NHX:Sample_counter=rhiztom2--5||rhiztom3--6:Type_counter=capture--11:besthit_avg=73.42:besthit_max=94.9:besthit_min=51.4:besthit_std=16.136511394970107:besthit_sum=367.1:bitscore_avg=166.14000000000001:bitscore_max=218.0:bitscore_min=79.7:bitscore_std=53.43358494430258:bitscore_sum=830.7:capture_class_counter=c__Acidobacteriae--1||c__Actinomycetia--1||c__Alphaproteobacteria--6||c__Bacilli--1||c__Desulfobulbia--1||c__Myxococcia--1:capture_domain_counter=d__Bacteria--11:capture_family_counter=f__Caulobacteraceae--1||f__Desulfurivibrionaceae--1||f__Kineococcaceae--1||f__Myxococcaceae--1||f__Paenibacillaceae--1||f__Rhodobacteraceae--1||f__Sphingomonadaceae--2||f__UBA7541--1||f__Xanthobacteraceae--2:capture_genus_counter=g__Acidoferrum--1||g__Bradyrhizobium--1||g__Caulobacter--1||g__JAEUJT01--1||g__Kineococcus--1||g__Paenibacillus_B--1||g__Rhodopseudomonas--1||g__SURF-16--1||g__Sphingomonas_N--2||g__Tropicimonas--1:capture_order_counter=o__Acidoferrales--1||o__Actinomycetales--1||o__Caulobacterales--1||o__Desulfobulbales--1||o__Myxococcales--1||o__Paenibacillales--1||o__Rhizobiales--2||o__Rhodobacterales--1||o__Sphingomonadales--2:capture_phylum_counter=p__Acidobacteriota--1||p__Actinobacteriota--1||p__Desulfobacterota--1||p__Firmicutes--1||p__Myxococcota--1||p__Proteobacteria--6:capture_species_counter=s__Acidoferrum sp003224105--1||s__Bradyrhizobium sp000239795--1||s__Caulobacter sp001426905--1||s__JAEUJT01 sp016793525--1||s__Kineococcus xinjiangensis--1||s__Paenibacillus_B dendritiformis_B--1||s__Rhodopseudomonas palustris_D--1||s__SURF-16 sp016208225--1||s__Sphingomonas_N chungangi--2||s__Tropicimonas sediminicola--1:evalue_avg=3.44e-20:evalue_max=1.72e-19:evalue_min=1.02e-73:evalue_std=7.692073842599277e-20:evalue_sum=1.72e-19:gapopen_avg=0.0:gapopen_max=0.0:gapopen_min=0.0:gapopen_std=0.0:gapopen_sum=0.0:gtdb_class_counter=:gtdb_domain_counter=:gtdb_family_counter=:gtdb_genus_counter=:gtdb_order_counter=:gtdb_phylum_counter=:gtdb_species_counter=:heptad_counter=MCP-38H--10||MCP-44H--1:lbd_counter=:length_avg=145.0:length_max=163.0:length_min=109.0:length_std=22.58317958127243:length_sum=725.0:mismatch_avg=37.2:mismatch_max=53.0:mismatch_min=7.0:mismatch_std=18.873261509341727:mismatch_sum=186.0:name=N977871:qcovhsp_avg=99.38:qcovhsp_max=100.0:qcovhsp_min=97.5:qcovhsp_std=1.0825894882179485:qcovhsp_sum=496.9:qend_avg=145.4:qend_max=163.0:qend_min=109.0:qend_std=22.82104292095346:qend_sum=727.0:qstart_avg=1.4:qstart_max=3.0:qstart_min=1.0:qstart_std=0.8944271909999161:qstart_sum=7.0:ref_name_counter=GB_GCA_013361785.1_protein.faa_JABFXK010000078.1_21@PF00015_full_PFAM.233.398--1||GB_GCA_019247755.1_protein.faa_JAFBAM010000224.1_1@PF00015_full_PFAM.14.190--1||GB_GCA_902806275.1_protein.faa_CADCVY010000046.1_4@PF00015_full_PFAM.229.396--2||RS_GCF_011302055.1_protein.faa_NZ_CP049871.1_521@PF00015_full_PFAM.232.397--1:scovhsp_avg=86.22:scovhsp_max=97.6:scovhsp_min=66.1:scovhsp_std=12.639105981041542:scovhsp_sum=431.1:send_avg=159.4:send_max=167.0:send_min=140.0:send_std=11.458621208504974:send_sum=797.0:sstart_avg=15.4:sstart_max=57.0:sstart_min=4.0:sstart_std=23.28733561401991:sstart_sum=77.0])0.787:0.0044494[&&NHX:Sample_counter=rhiztom2--6||rhiztom3--6:Type_counter=capture--12:besthit_avg=76.14999999999999:besthit_max=94.9:besthit_min=51.4:besthit_std=15.906822435672062:besthit_sum=456.9:bitscore_avg=166.95000000000002:bitscore_max=218.0:bitscore_min=79.7:bitscore_std=47.83361788533249:bitscore_sum=1001.7:capture_class_counter=c__Acidobacteriae--1||c__Actinomycetia--1||c__Alphaproteobacteria--7||c__Bacilli--1||c__Desulfobulbia--1||c__Myxococcia--1:capture_domain_counter=d__Bacteria--12:capture_family_counter=f__Caulobacteraceae--2||f__Desulfurivibrionaceae--1||f__Kineococcaceae--1||f__Myxococcaceae--1||f__Paenibacillaceae--1||f__Rhodobacteraceae--1||f__Sphingomonadaceae--2||f__UBA7541--1||f__Xanthobacteraceae--2:capture_genus_counter=g__Acidoferrum--1||g__Bradyrhizobium--1||g__Brevundimonas--1||g__Caulobacter--1||g__JAEUJT01--1||g__Kineococcus--1||g__Paenibacillus_B--1||g__Rhodopseudomonas--1||g__SURF-16--1||g__Sphingomonas_N--2||g__Tropicimonas--1:capture_order_counter=o__Acidoferrales--1||o__Actinomycetales--1||o__Caulobacterales--2||o__Desulfobulbales--1||o__Myxococcales--1||o__Paenibacillales--1||o__Rhizobiales--2||o__Rhodobacterales--1||o__Sphingomonadales--2:capture_phylum_counter=p__Acidobacteriota--1||p__Actinobacteriota--1||p__Desulfobacterota--1||p__Firmicutes--1||p__Myxococcota--1||p__Proteobacteria--7:capture_species_counter=s__Acidoferrum sp003224105--1||s__Bradyrhizobium sp000239795--1||s__Brevundimonas naejangsanensis_A--1||s__Caulobacter sp001426905--1||s__JAEUJT01 sp016793525--1||s__Kineococcus xinjiangensis--1||s__Paenibacillus_B dendritiformis_B--1||s__Rhodopseudomonas palustris_D--1||s__SURF-16 sp016208225--1||s__Sphingomonas_N chungangi--2||s__Tropicimonas sediminicola--1:evalue_avg=2.866666666666667e-20:evalue_max=1.72e-19:evalue_min=1.02e-73:evalue_std=7.021870595978443e-20:evalue_sum=1.72e-19:gapopen_avg=0.16666666666666666:gapopen_max=1.0:gapopen_min=0.0:gapopen_std=0.408248290463863:gapopen_sum=1.0:gtdb_class_counter=:gtdb_domain_counter=:gtdb_family_counter=:gtdb_genus_counter=:gtdb_order_counter=:gtdb_phylum_counter=:gtdb_species_counter=:heptad_counter=MCP-38H--11||MCP-44H--1:lbd_counter=:length_avg=140.5:length_max=163.0:length_min=109.0:length_std=23.010866998007703:length_sum=843.0:mismatch_avg=32.833333333333336:mismatch_max=53.0:mismatch_min=7.0:mismatch_std=19.98416039433898:mismatch_sum=197.0:name=N977872:qcovhsp_avg=99.34999999999998:qcovhsp_max=100.0:qcovhsp_min=97.5:qcovhsp_std=0.9710818709048172:qcovhsp_sum=596.0999999999999:qend_avg=140.66666666666666:qend_max=163.0:qend_min=109.0:qend_std=23.47480919340276:qend_sum=844.0:qstart_avg=1.3333333333333333:qstart_max=3.0:qstart_min=1.0:qstart_std=0.816496580927726:qstart_sum=8.0:ref_name_counter=GB_GCA_013361785.1_protein.faa_JABFXK010000078.1_21@PF00015_full_PFAM.233.398--1||GB_GCA_019247755.1_protein.faa_JAFBAM010000224.1_1@PF00015_full_PFAM.14.190--1||GB_GCA_902806275.1_protein.faa_CADCVY010000046.1_4@PF00015_full_PFAM.229.396--3||RS_GCF_011302055.1_protein.faa_NZ_CP049871.1_521@PF00015_full_PFAM.232.397--1:scovhsp_avg=83.63333333333333:scovhsp_max=97.6:scovhsp_min=66.1:scovhsp_std=12.959269526739023:scovhsp_sum=501.79999999999995:send_avg=160.66666666666666:send_max=167.0:send_min=140.0:send_std=10.708252269472673:send_sum=964.0:sstart_avg=21.166666666666668:sstart_max=57.0:sstart_min=4.0:sstart_std=25.166777041700563:sstart_sum=127.0],((RS_GCF_014873795.1_protein.faa_NZ_JADBDN010000001.1_208@PF00015_full_PFAM.229.399:0.00864537[&&NHX:Type=GTDB:gtdb_class=c__Alphaproteobacteria:gtdb_domain=d__Bacteria:gtdb_family=f__Sphingomonadaceae:gtdb_genus=g__Sphingomicrobium:gtdb_order=o__Sphingomonadales:gtdb_phylum=p__Proteobacteria:gtdb_species=s__Sphingomicrobium sp014873795:heptad=MCP-38H:species=d__Bacteria_p__Proteobacteria_c__Alphaproteobacteria_o__Sphingomonadales_f__Sphingomonadaceae_g__Sphingomicrobium_s__Sphingomicrobium sp014873795],(((4eba9f9c-7f3e-437c-b0cd-6dd08544bf65_1@MCPsignal.399.555:0.00984446[&&NHX:Sample=rhiztom2:Type=capture:capture_class=c__UBA2242:capture_domain=d__Bacteria:capture_family=f__JAFGTP01:capture_genus=g__JAFGTP01:capture_order=o__UBA2242:capture_phylum=p__Marinisomatota:capture_species=s__JAFGTP01 sp016934035:heptad=MCP-38H],((076ec65c-0137-43d9-8be5-2354126657a2_2@MCPsignal.160.288:0.0199758[&&NHX:Sample=rhiztom2:Type=capture:besthit=69.8:bitscore=139.0:capture_class=c__UBA2242:capture_domain=d__Bacteria:capture_family=f__JAFGTP01:capture_genus=g__JAFGTP01:capture_order=o__UBA2242:capture_phylum=p__Marinisomatota:capture_species=s__JAFGTP01 sp016934035:evalue=1.41e-42:gapopen=0.0:heptad=MCP-38H:length=126.0:mismatch=38.0:qcovhsp=98.4:qend=126.0:qstart=1.0:ref_name=GB_GCA_902806265.1_protein.faa_CADCVZ010000027.1_22@PF00015_full_PFAM.229.394:scovhsp=76.4:send=155.0:sstart=30.0],(382edfa8-4afa-47e7-8a41-2a9617ec030a_4@MCPsignal.167.288:5e-09[&&NHX:Sample=rhiztom2:Type=capture:besthit=70.6:bitscore=133.0:capture_class=c__UBA2242:capture_domain=d__Bacteria:capture_family=f__JAFGTP01:capture_genus=g__JAFGTP01:capture_order=o__UBA2242:capture_phylum=p__Marinisomatota:capture_species=s__JAFGTP01 sp016934035:evalue=2.87e-40:gapopen=0.0:heptad=MCP-38H:length=119.0:mismatch=35.0:qcovhsp=98.3:qend=119.0:qstart=1.0:ref_name=GB_GCA_902806265.1_protein.faa_CADCVZ010000027.1_22@PF00015_full_PFAM.229.394:scovhsp=72.1:send=155.0:sstart=37.0],02540bce-bbbf-46f6-b6c3-8cafb8e90327_2@MCPsignal.86.199:5e-09[&&NHX:Sample=rhiztom1:Type=capture:besthit=94.6:bitscore=179.0:capture_class=c__UBA2242:capture_domain=d__Bacteria:capture_family=f__JAFGTP01:capture_genus=g__JAFGTP01:capture_order=o__UBA2242:capture_phylum=p__Marinisomatota:capture_species=s__JAFGTP01 sp016934035:evalue=1.01e-58:gapopen=0.0:heptad=MCP-38H:length=112.0:mismatch=6.0:qcovhsp=99.1:qend=112.0:qstart=1.0:ref_name=RS_GCF_014873795.1_protein.faa_NZ_JADBDN010000001.1_208@PF00015_full_PFAM.229.399:scovhsp=65.9:send=115.0:sstart=4.0])0.68:5e-09[&&NHX:Sample_counter=rhiztom1--1||rhiztom2--1:Type_counter=capture--2:besthit_avg=82.6:besthit_max=94.6:besthit_min=70.6:besthit_std=16.97056274847714:besthit_sum=165.2:bitscore_avg=156.0:bitscore_max=179.0:bitscore_min=133.0:bitscore_std=32.526911934581186:bitscore_sum=312.0:capture_class_counter=c__UBA2242--2:capture_domain_counter=d__Bacteria--2:capture_family_counter=f__JAFGTP01--2:capture_genus_counter=g__JAFGTP01--2:capture_order_counter=o__UBA2242--2:capture_phylum_counter=p__Marinisomatota--2:capture_species_counter=s__JAFGTP01 sp016934035--2:evalue_avg=1.435e-40:evalue_max=2.87e-40:evalue_min=1.01e-58:evalue_std=2.0293964620053915e-40:evalue_sum=2.87e-40:gapopen_avg=0.0:gapopen_max=0.0:gapopen_min=0.0:gapopen_std=0.0:gapopen_sum=0.0:gtdb_class_counter=:gtdb_domain_counter=:gtdb_family_counter=:gtdb_genus_counter=:gtdb_order_counter=:gtdb_phylum_counter=:gtdb_species_counter=:heptad_counter=MCP-38H--2:lbd_counter=:length_avg=115.5:length_max=119.0:length_min=112.0:length_std=4.949747468305833:length_sum=231.0:mismatch_avg=20.5:mismatch_max=35.0:mismatch_min=6.0:mismatch_std=20.506096654409877:mismatch_sum=41.0:name=N977878:qcovhsp_avg=98.69999999999999:qcovhsp_max=99.1:qcovhsp_min=98.3:qcovhsp_std=0.565685424949236:qcovhsp_sum=197.39999999999998:qend_avg=115.5:qend_max=119.0:qend_min=112.0:qend_std=4.949747468305833:qend_sum=231.0:qstart_avg=1.0:qstart_max=1.0:qstart_min=1.0:qstart_std=0.0:qstart_sum=2.0:ref_name_counter=GB_GCA_902806265.1_protein.faa_CADCVZ010000027.1_22@PF00015_full_PFAM.229.394--1||RS_GCF_014873795.1_protein.faa_NZ_JADBDN010000001.1_208@PF00015_full_PFAM.229.399--1:scovhsp_avg=69.0:scovhsp_max=72.1:scovhsp_min=65.9:scovhsp_std=4.384062043356586:scovhsp_sum=138.0:send_avg=135.0:send_max=155.0:send_min=115.0:send_std=28.284271247461902:send_sum=270.0:sstart_avg=20.5:sstart_max=37.0:sstart_min=4.0:sstart_std=23.33452377915607:sstart_sum=41.0])0.905:0.0161654[&&NHX:Sample_counter=rhiztom1--1||rhiztom2--2:Type_counter=capture--3:besthit_avg=78.33333333333333:besthit_max=94.6:besthit_min=69.8:besthit_std=14.093024279172065:besthit_sum=234.99999999999997:bitscore_avg=150.33333333333334:bitscore_max=179.0:bitscore_min=133.0:bitscore_std=25.006665778014735:bitscore_sum=451.0:capture_class_counter=c__UBA2242--3:capture_domain_counter=d__Bacteria--3:capture_family_counter=f__JAFGTP01--3:capture_genus_counter=g__JAFGTP01--3:capture_order_counter=o__UBA2242--3:capture_phylum_counter=p__Marinisomatota--3:capture_species_counter=s__JAFGTP01 sp016934035--3:evalue_avg=9.613666666666667e-41:evalue_max=2.87e-40:evalue_min=1.01e-58:evalue_std=1.6529399878196829e-40:evalue_sum=2.8841e-40:gapopen_avg=0.0:gapopen_max=0.0:gapopen_min=0.0:gapopen_std=0.0:gapopen_sum=0.0:gtdb_class_counter=:gtdb_domain_counter=:gtdb_family_counter=:gtdb_genus_counter=:gtdb_order_counter=:gtdb_phylum_counter=:gtdb_species_counter=:heptad_counter=MCP-38H--3:lbd_counter=:length_avg=119.0:length_max=126.0:length_min=112.0:length_std=7.0:length_sum=357.0:mismatch_avg=26.333333333333332:mismatch_max=38.0:mismatch_min=6.0:mismatch_std=17.672954855748753:mismatch_sum=79.0:name=N977879:qcovhsp_avg=98.59999999999998:qcovhsp_max=99.1:qcovhsp_min=98.3:qcovhsp_std=0.4358898943540638:qcovhsp_sum=295.79999999999995:qend_avg=119.0:qend_max=126.0:qend_min=112.0:qend_std=7.0:qend_sum=357.0:qstart_avg=1.0:qstart_max=1.0:qstart_min=1.0:qstart_std=0.0:qstart_sum=3.0:ref_name_counter=GB_GCA_902806265.1_protein.faa_CADCVZ010000027.1_22@PF00015_full_PFAM.229.394--2||RS_GCF_014873795.1_protein.faa_NZ_JADBDN010000001.1_208@PF00015_full_PFAM.229.399--1:scovhsp_avg=71.46666666666667:scovhsp_max=76.4:scovhsp_min=65.9:scovhsp_std=5.2785730394997215:scovhsp_sum=214.4:send_avg=141.66666666666666:send_max=155.0:send_min=115.0:send_std=23.094010767585033:send_sum=425.0:sstart_avg=23.666666666666668:sstart_max=37.0:sstart_min=4.0:sstart_std=17.3877351409933:sstart_sum=71.0],eff06657-f76c-4290-b969-dc49fc069b16_2@MCPsignal.44.159:5e-09[&&NHX:Sample=rhizpot3:Type=capture:besthit=96.4:bitscore=185.0:capture_class=c__UBA2242:capture_domain=d__Bacteria:capture_family=f__JAFGTP01:capture_genus=g__JAFGTP01:capture_order=o__UBA2242:capture_phylum=p__Marinisomatota:capture_species=s__JAFGTP01 sp016934035:evalue=8.11e-61:gapopen=0.0:heptad=MCP-38H:length=112.0:mismatch=4.0:qcovhsp=97.4:qend=112.0:qstart=1.0:ref_name=RS_GCF_014873795.1_protein.faa_NZ_JADBDN010000001.1_208@PF00015_full_PFAM.229.399:scovhsp=65.9:send=115.0:sstart=4.0])0.844:0.00804724[&&NHX:Sample_counter=rhizpot3--1||rhiztom1--1||rhiztom2--2:Type_counter=capture--4:besthit_avg=82.85:besthit_max=96.4:besthit_min=69.8:besthit_std=14.629080627298492:besthit_sum=331.4:bitscore_avg=159.0:bitscore_max=185.0:bitscore_min=133.0:bitscore_std=26.783079235467557:bitscore_sum=636.0:capture_class_counter=c__UBA2242--4:capture_domain_counter=d__Bacteria--4:capture_family_counter=f__JAFGTP01--4:capture_genus_counter=g__JAFGTP01--4:capture_order_counter=o__UBA2242--4:capture_phylum_counter=p__Marinisomatota--4:capture_species_counter=s__JAFGTP01 sp016934035--4:evalue_avg=7.21025e-41:evalue_max=2.87e-40:evalue_min=8.11e-61:evalue_std=1.4326654188958427e-40:evalue_sum=2.8841e-40:gapopen_avg=0.0:gapopen_max=0.0:gapopen_min=0.0:gapopen_std=0.0:gapopen_sum=0.0:gtdb_class_counter=:gtdb_domain_counter=:gtdb_family_counter=:gtdb_genus_counter=:gtdb_order_counter=:gtdb_phylum_counter=:gtdb_species_counter=:heptad_counter=MCP-38H--4:lbd_counter=:length_avg=117.25:length_max=126.0:length_min=112.0:length_std=6.701989754294367:length_sum=469.0:mismatch_avg=20.75:mismatch_max=38.0:mismatch_min=4.0:mismatch_std=18.246004128758347:mismatch_sum=83.0:name=N977881:qcovhsp_avg=98.30000000000001:qcovhsp_max=99.1:qcovhsp_min=97.4:qcovhsp_std=0.6976149845485407:qcovhsp_sum=393.20000000000005:qend_avg=117.25:qend_max=126.0:qend_min=112.0:qend_std=6.701989754294367:qend_sum=469.0:qstart_avg=1.0:qstart_max=1.0:qstart_min=1.0:qstart_std=0.0:qstart_sum=4.0:ref_name_counter=GB_GCA_902806265.1_protein.faa_CADCVZ010000027.1_22@PF00015_full_PFAM.229.394--2||RS_GCF_014873795.1_protein.faa_NZ_JADBDN010000001.1_208@PF00015_full_PFAM.229.399--2:scovhsp_avg=70.075:scovhsp_max=76.4:scovhsp_min=65.9:scovhsp_std=5.130545779934137:scovhsp_sum=280.3:send_avg=135.0:send_max=155.0:send_min=115.0:send_std=23.094010767585033:send_sum=540.0:sstart_avg=18.75:sstart_max=37.0:sstart_min=4.0:sstart_std=17.269916039170543:sstart_sum=75.0])0:5e-09[&&NHX:Sample_counter=rhizpot3--1||rhiztom1--1||rhiztom2--3:Type_counter=capture--5:besthit_avg=82.85:besthit_max=96.4:besthit_min=69.8:besthit_std=14.629080627298492:besthit_sum=331.4:bitscore_avg=159.0:bitscore_max=185.0:bitscore_min=133.0:bitscore_std=26.783079235467557:bitscore_sum=636.0:capture_class_counter=c__UBA2242--5:capture_domain_counter=d__Bacteria--5:capture_family_counter=f__JAFGTP01--5:capture_genus_counter=g__JAFGTP01--5:capture_order_counter=o__UBA2242--5:capture_phylum_counter=p__Marinisomatota--5:capture_species_counter=s__JAFGTP01 sp016934035--5:evalue_avg=7.21025e-41:evalue_max=2.87e-40:evalue_min=8.11e-61:evalue_std=1.4326654188958427e-40:evalue_sum=2.8841e-40:gapopen_avg=0.0:gapopen_max=0.0:gapopen_min=0.0:gapopen_std=0.0:gapopen_sum=0.0:gtdb_class_counter=:gtdb_domain_counter=:gtdb_family_counter=:gtdb_genus_counter=:gtdb_order_counter=:gtdb_phylum_counter=:gtdb_species_counter=:heptad_counter=MCP-38H--5:lbd_counter=:length_avg=117.25:length_max=126.0:length_min=112.0:length_std=6.701989754294367:length_sum=469.0:mismatch_avg=20.75:mismatch_max=38.0:mismatch_min=4.0:mismatch_std=18.246004128758347:mismatch_sum=83.0:name=N977882:qcovhsp_avg=98.29999999999998:qcovhsp_max=99.1:qcovhsp_min=97.4:qcovhsp_std=0.6976149845485407:qcovhsp_sum=393.19999999999993:qend_avg=117.25:qend_max=126.0:qend_min=112.0:qend_std=6.701989754294367:qend_sum=469.0:qstart_avg=1.0:qstart_max=1.0:qstart_min=1.0:qstart_std=0.0:qstart_sum=4.0:ref_name_counter=GB_GCA_902806265.1_protein.faa_CADCVZ010000027.1_22@PF00015_full_PFAM.229.394--2||RS_GCF_014873795.1_protein.faa_NZ_JADBDN010000001.1_208@PF00015_full_PFAM.229.399--2:scovhsp_avg=70.075:scovhsp_max=76.4:scovhsp_min=65.9:scovhsp_std=5.130545779934137:scovhsp_sum=280.3:send_avg=135.0:send_max=155.0:send_min=115.0:send_std=23.094010767585033:send_sum=540.0:sstart_avg=18.75:sstart_max=37.0:sstart_min=4.0:sstart_std=17.269916039170543:sstart_sum=75.0],((0b1f05d8-5a6b-483d-923b-053645e9c7e4_1@MCPsignal.136.251:6e-09[&&NHX:Sample=rhiztom2:Type=capture:besthit=96.4:bitscore=186.0:capture_class=c__UBA2242:capture_domain=d__Bacteria:capture_family=f__JAFGTP01:capture_genus=g__JAFGTP01:capture_order=o__UBA2242:capture_phylum=p__Marinisomatota:capture_species=s__JAFGTP01 sp016934035:evalue=4.02e-61:gapopen=0.0:heptad=MCP-38H:length=112.0:mismatch=4.0:qcovhsp=97.4:qend=112.0:qstart=1.0:ref_name=RS_GCF_014873795.1_protein.faa_NZ_JADBDN010000001.1_208@PF00015_full_PFAM.229.399:scovhsp=65.9:send=115.0:sstart=4.0],91484dfb-db28-58b5-8b92-faf4068ef28e_6@MCPsignal.173.338:0.00909698[&&NHX:Sample=rhiztom2:Type=capture:capture_class=c__UBA2242:capture_domain=d__Bacteria:capture_family=f__JAFGTP01:capture_genus=g__JAFGTP01:capture_order=o__UBA2242:capture_phylum=p__Marinisomatota:capture_species=s__JAFGTP01 sp016934035:heptad=MCP-38H])0:5e-09[&&NHX:Sample_counter=rhiztom2--2:Type_counter=capture--2:besthit_avg=96.4:besthit_max=96.4:besthit_min=96.4:besthit_std=0:besthit_sum=96.4:bitscore_avg=186.0:bitscore_max=186.0:bitscore_min=186.0:bitscore_std=0:bitscore_sum=186.0:capture_class_counter=c__UBA2242--2:capture_domain_counter=d__Bacteria--2:capture_family_counter=f__JAFGTP01--2:capture_genus_counter=g__JAFGTP01--2:capture_order_counter=o__UBA2242--2:capture_phylum_counter=p__Marinisomatota--2:capture_species_counter=s__JAFGTP01 sp016934035--2:evalue_avg=4.02e-61:evalue_max=4.02e-61:evalue_min=4.02e-61:evalue_std=0:evalue_sum=4.02e-61:gapopen_avg=0.0:gapopen_max=0.0:gapopen_min=0.0:gapopen_std=0:gapopen_sum=0.0:gtdb_class_counter=:gtdb_domain_counter=:gtdb_family_counter=:gtdb_genus_counter=:gtdb_order_counter=:gtdb_phylum_counter=:gtdb_species_counter=:heptad_counter=MCP-38H--2:lbd_counter=:length_avg=112.0:length_max=112.0:length_min=112.0:length_std=0:length_sum=112.0:mismatch_avg=4.0:mismatch_max=4.0:mismatch_min=4.0:mismatch_std=0:mismatch_sum=4.0:name=N977885:qcovhsp_avg=97.4:qcovhsp_max=97.4:qcovhsp_min=97.4:qcovhsp_std=0:qcovhsp_sum=97.4:qend_avg=112.0:qend_max=112.0:qend_min=112.0:qend_std=0:qend_sum=112.0:qstart_avg=1.0:qstart_max=1.0:qstart_min=1.0:qstart_std=0:qstart_sum=1.0:ref_name_counter=RS_GCF_014873795.1_protein.faa_NZ_JADBDN010000001.1_208@PF00015_full_PFAM.229.399--1:scovhsp_avg=65.9:scovhsp_max=65.9:scovhsp_min=65.9:scovhsp_std=0:scovhsp_sum=65.9:send_avg=115.0:send_max=115.0:send_min=115.0:send_std=0:send_sum=115.0:sstart_avg=4.0:sstart_max=4.0:sstart_min=4.0:sstart_std=0:sstart_sum=4.0],(7088b585-de56-4c1e-9dcb-306d42a423af_5@MCPsignal.93.258:0[&&NHX:Sample=rhiztom1:Type=capture:capture_class=c__UBA2242:capture_domain=d__Bacteria:capture_family=f__JAFGTP01:capture_genus=g__JAFGTP01:capture_order=o__UBA2242:capture_phylum=p__Marinisomatota:capture_species=s__JAFGTP01 sp016934035:heptad=MCP-38H],7786814b-6309-4543-95e2-66098e2a025b_4@MCPsignal.278.443:0[&&NHX:Sample=rhiztom3:Type=capture:capture_class=c__UBA2242:capture_domain=d__Bacteria:capture_family=f__JAFGTP01:capture_genus=g__JAFGTP01:capture_order=o__UBA2242:capture_phylum=p__Marinisomatota:capture_species=s__JAFGTP01 sp016934035:heptad=MCP-38H]):5e-09[&&NHX:Sample_counter=rhiztom1--1||rhiztom3--1:Type_counter=capture--2:capture_class_counter=c__UBA2242--2:capture_domain_counter=d__Bacteria--2:capture_family_counter=f__JAFGTP01--2:capture_genus_counter=g__JAFGTP01--2:capture_order_counter=o__UBA2242--2:capture_phylum_counter=p__Marinisomatota--2:capture_species_counter=s__JAFGTP01 sp016934035--2:gtdb_class_counter=:gtdb_domain_counter=:gtdb_family_counter=:gtdb_genus_counter=:gtdb_order_counter=:gtdb_phylum_counter=:gtdb_species_counter=:heptad_counter=MCP-38H--2:lbd_counter=:name=N977888:ref_name_counter=])0.805:5e-09[&&NHX:Sample_counter=rhiztom1--1||rhiztom2--2||rhiztom3--1:Type_counter=capture--4:besthit_avg=96.4:besthit_max=96.4:besthit_min=96.4:besthit_std=0:besthit_sum=96.4:bitscore_avg=186.0:bitscore_max=186.0:bitscore_min=186.0:bitscore_std=0:bitscore_sum=186.0:capture_class_counter=c__UBA2242--4:capture_domain_counter=d__Bacteria--4:capture_family_counter=f__JAFGTP01--4:capture_genus_counter=g__JAFGTP01--4:capture_order_counter=o__UBA2242--4:capture_phylum_counter=p__Marinisomatota--4:capture_species_counter=s__JAFGTP01 sp016934035--4:evalue_avg=4.02e-61:evalue_max=4.02e-61:evalue_min=4.02e-61:evalue_std=0:evalue_sum=4.02e-61:gapopen_avg=0.0:gapopen_max=0.0:gapopen_min=0.0:gapopen_std=0:gapopen_sum=0.0:gtdb_class_counter=:gtdb_domain_counter=:gtdb_family_counter=:gtdb_genus_counter=:gtdb_order_counter=:gtdb_phylum_counter=:gtdb_species_counter=:heptad_counter=MCP-38H--4:lbd_counter=:length_avg=112.0:length_max=112.0:length_min=112.0:length_std=0:length_sum=112.0:mismatch_avg=4.0:mismatch_max=4.0:mismatch_min=4.0:mismatch_std=0:mismatch_sum=4.0:name=N977889:qcovhsp_avg=97.4:qcovhsp_max=97.4:qcovhsp_min=97.4:qcovhsp_std=0:qcovhsp_sum=97.4:qend_avg=112.0:qend_max=112.0:qend_min=112.0:qend_std=0:qend_sum=112.0:qstart_avg=1.0:qstart_max=1.0:qstart_min=1.0:qstart_std=0:qstart_sum=1.0:ref_name_counter=RS_GCF_014873795.1_protein.faa_NZ_JADBDN010000001.1_208@PF00015_full_PFAM.229.399--1:scovhsp_avg=65.9:scovhsp_max=65.9:scovhsp_min=65.9:scovhsp_std=0:scovhsp_sum=65.9:send_avg=115.0:send_max=115.0:send_min=115.0:send_std=0:send_sum=115.0:sstart_avg=4.0:sstart_max=4.0:sstart_min=4.0:sstart_std=0:sstart_sum=4.0])0.71:5e-09[&&NHX:Sample_counter=rhizpot3--1||rhiztom1--2||rhiztom2--5||rhiztom3--1:Type_counter=capture--9:besthit_avg=85.55999999999999:besthit_max=96.4:besthit_min=69.8:besthit_std=14.043788662608112:besthit_sum=427.79999999999995:bitscore_avg=164.4:bitscore_max=186.0:bitscore_min=133.0:bitscore_std=26.149569786136063:bitscore_sum=822.0:capture_class_counter=c__UBA2242--9:capture_domain_counter=d__Bacteria--9:capture_family_counter=f__JAFGTP01--9:capture_genus_counter=g__JAFGTP01--9:capture_order_counter=o__UBA2242--9:capture_phylum_counter=p__Marinisomatota--9:capture_species_counter=s__JAFGTP01 sp016934035--9:evalue_avg=5.7682e-41:evalue_max=2.87e-40:evalue_min=4.02e-61:evalue_std=1.2819411304736268e-40:evalue_sum=2.8841e-40:gapopen_avg=0.0:gapopen_max=0.0:gapopen_min=0.0:gapopen_std=0.0:gapopen_sum=0.0:gtdb_class_counter=:gtdb_domain_counter=:gtdb_family_counter=:gtdb_genus_counter=:gtdb_order_counter=:gtdb_phylum_counter=:gtdb_species_counter=:heptad_counter=MCP-38H--9:lbd_counter=:length_avg=116.2:length_max=126.0:length_min=112.0:length_std=6.260990336999411:length_sum=581.0:mismatch_avg=17.4:mismatch_max=38.0:mismatch_min=4.0:mismatch_std=17.487138130637614:mismatch_sum=87.0:name=N977890:qcovhsp_avg=98.12:qcovhsp_max=99.1:qcovhsp_min=97.4:qcovhsp_std=0.7259476565152571:qcovhsp_sum=490.6:qend_avg=116.2:qend_max=126.0:qend_min=112.0:qend_std=6.260990336999411:qend_sum=581.0:qstart_avg=1.0:qstart_max=1.0:qstart_min=1.0:qstart_std=0.0:qstart_sum=5.0:ref_name_counter=GB_GCA_902806265.1_protein.faa_CADCVZ010000027.1_22@PF00015_full_PFAM.229.394--2||RS_GCF_014873795.1_protein.faa_NZ_JADBDN010000001.1_208@PF00015_full_PFAM.229.399--3:scovhsp_avg=69.24000000000001:scovhsp_max=76.4:scovhsp_min=65.9:scovhsp_std=4.819543546851712:scovhsp_sum=346.20000000000005:send_avg=131.0:send_max=155.0:send_min=115.0:send_std=21.908902300206645:send_sum=655.0:sstart_avg=15.8:sstart_max=37.0:sstart_min=4.0:sstart_std=16.34625339336204:sstart_sum=79.0],(((76cb69d3-c1f3-4a59-8f84-e953fc359054_5@MCPsignal.119.257:0[&&NHX:Sample=rhiztom1:Type=capture:capture_class=c__UBA2242:capture_domain=d__Bacteria:capture_family=f__JAFGTP01:capture_genus=g__JAFGTP01:capture_order=o__UBA2242:capture_phylum=p__Marinisomatota:capture_species=s__JAFGTP01 sp016934035:heptad=MCP-38H],4f2e5e1e-a216-4d6c-bb1f-d9a1a2a1c14a_2@MCPsignal.37.175:0[&&NHX:Sample=rhiztom1:Type=capture:capture_class=c__UBA2242:capture_domain=d__Bacteria:capture_family=f__JAFGTP01:capture_genus=g__JAFGTP01:capture_order=o__UBA2242:capture_phylum=p__Marinisomatota:capture_species=s__JAFGTP01 sp016934035:heptad=MCP-38H]):5e-09[&&NHX:Sample_counter=rhiztom1--2:Type_counter=capture--2:capture_class_counter=c__UBA2242--2:capture_domain_counter=d__Bacteria--2:capture_family_counter=f__JAFGTP01--2:capture_genus_counter=g__JAFGTP01--2:capture_order_counter=o__UBA2242--2:capture_phylum_counter=p__Marinisomatota--2:capture_species_counter=s__JAFGTP01 sp016934035--2:gtdb_class_counter=:gtdb_domain_counter=:gtdb_family_counter=:gtdb_genus_counter=:gtdb_order_counter=:gtdb_phylum_counter=:gtdb_species_counter=:heptad_counter=MCP-38H--2:lbd_counter=:name=N977893:ref_name_counter=],6eb63ed8-6f88-4eb8-a2db-07cf518faaa4_1@MCPsignal.111.228:5e-09[&&NHX:Sample=rhiztom2:Type=capture:besthit=80.3:bitscore=160.0:capture_class=c__UBA2242:capture_domain=d__Bacteria:capture_family=f__JAFGTP01:capture_genus=g__JAFGTP01:capture_order=o__UBA2242:capture_phylum=p__Marinisomatota:capture_species=s__JAFGTP01 sp016934035:evalue=4.75e-51:gapopen=0.0:heptad=MCP-38H:length=117.0:mismatch=23.0:qcovhsp=100.0:qend=117.0:qstart=1.0:ref_name=GB_GCA_011053295.1_protein.faa_DSOG01000018.1_2@PF00015_full_PFAM.225.395:scovhsp=68.8:send=146.0:sstart=30.0])0.95:5e-09[&&NHX:Sample_counter=rhiztom1--2||rhiztom2--1:Type_counter=capture--3:besthit_avg=80.3:besthit_max=80.3:besthit_min=80.3:besthit_std=0:besthit_sum=80.3:bitscore_avg=160.0:bitscore_max=160.0:bitscore_min=160.0:bitscore_std=0:bitscore_sum=160.0:capture_class_counter=c__UBA2242--3:capture_domain_counter=d__Bacteria--3:capture_family_counter=f__JAFGTP01--3:capture_genus_counter=g__JAFGTP01--3:capture_order_counter=o__UBA2242--3:capture_phylum_counter=p__Marinisomatota--3:capture_species_counter=s__JAFGTP01 sp016934035--3:evalue_avg=4.75e-51:evalue_max=4.75e-51:evalue_min=4.75e-51:evalue_std=0:evalue_sum=4.75e-51:gapopen_avg=0.0:gapopen_max=0.0:gapopen_min=0.0:gapopen_std=0:gapopen_sum=0.0:gtdb_class_counter=:gtdb_domain_counter=:gtdb_family_counter=:gtdb_genus_counter=:gtdb_order_counter=:gtdb_phylum_counter=:gtdb_species_counter=:heptad_counter=MCP-38H--3:lbd_counter=:length_avg=117.0:length_max=117.0:length_min=117.0:length_std=0:length_sum=117.0:mismatch_avg=23.0:mismatch_max=23.0:mismatch_min=23.0:mismatch_std=0:mismatch_sum=23.0:name=N977895:qcovhsp_avg=100.0:qcovhsp_max=100.0:qcovhsp_min=100.0:qcovhsp_std=0:qcovhsp_sum=100.0:qend_avg=117.0:qend_max=117.0:qend_min=117.0:qend_std=0:qend_sum=117.0:qstart_avg=1.0:qstart_max=1.0:qstart_min=1.0:qstart_std=0:qstart_sum=1.0:ref_name_counter=GB_GCA_011053295.1_protein.faa_DSOG01000018.1_2@PF00015_full_PFAM.225.395--1:scovhsp_avg=68.8:scovhsp_max=68.8:scovhsp_min=68.8:scovhsp_std=0:scovhsp_sum=68.8:send_avg=146.0:send_max=146.0:send_min=146.0:send_std=0:send_sum=146.0:sstart_avg=30.0:sstart_max=30.0:sstart_min=30.0:sstart_std=0:sstart_sum=30.0],1819170a-cebc-4bc9-a3fc-2f6e9b79cab9_4@MCPsignal.24.168:5e-09[&&NHX:Sample=rhiztom3:Type=capture:capture_class=c__UBA2242:capture_domain=d__Bacteria:capture_family=f__JAFGTP01:capture_genus=g__JAFGTP01:capture_order=o__UBA2242:capture_phylum=p__Marinisomatota:capture_species=s__JAFGTP01 sp016934035:heptad=MCP-38H])0:5e-09[&&NHX:Sample_counter=rhiztom1--2||rhiztom2--1||rhiztom3--1:Type_counter=capture--4:besthit_avg=80.3:besthit_max=80.3:besthit_min=80.3:besthit_std=0:besthit_sum=80.3:bitscore_avg=160.0:bitscore_max=160.0:bitscore_min=160.0:bitscore_std=0:bitscore_sum=160.0:capture_class_counter=c__UBA2242--4:capture_domain_counter=d__Bacteria--4:capture_family_counter=f__JAFGTP01--4:capture_genus_counter=g__JAFGTP01--4:capture_order_counter=o__UBA2242--4:capture_phylum_counter=p__Marinisomatota--4:capture_species_counter=s__JAFGTP01 sp016934035--4:evalue_avg=4.75e-51:evalue_max=4.75e-51:evalue_min=4.75e-51:evalue_std=0:evalue_sum=4.75e-51:gapopen_avg=0.0:gapopen_max=0.0:gapopen_min=0.0:gapopen_std=0:gapopen_sum=0.0:gtdb_class_counter=:gtdb_domain_counter=:gtdb_family_counter=:gtdb_genus_counter=:gtdb_order_counter=:gtdb_phylum_counter=:gtdb_species_counter=:heptad_counter=MCP-38H--4:lbd_counter=:length_avg=117.0:length_max=117.0:length_min=117.0:length_std=0:length_sum=117.0:mismatch_avg=23.0:mismatch_max=23.0:mismatch_min=23.0:mismatch_std=0:mismatch_sum=23.0:name=N977897:qcovhsp_avg=100.0:qcovhsp_max=100.0:qcovhsp_min=100.0:qcovhsp_std=0:qcovhsp_sum=100.0:qend_avg=117.0:qend_max=117.0:qend_min=117.0:qend_std=0:qend_sum=117.0:qstart_avg=1.0:qstart_max=1.0:qstart_min=1.0:qstart_std=0:qstart_sum=1.0:ref_name_counter=GB_GCA_011053295.1_protein.faa_DSOG01000018.1_2@PF00015_full_PFAM.225.395--1:scovhsp_avg=68.8:scovhsp_max=68.8:scovhsp_min=68.8:scovhsp_std=0:scovhsp_sum=68.8:send_avg=146.0:send_max=146.0:send_min=146.0:send_std=0:send_sum=146.0:sstart_avg=30.0:sstart_max=30.0:sstart_min=30.0:sstart_std=0:sstart_sum=30.0])0.957:0.0183789[&&NHX:Sample_counter=rhizpot3--1||rhiztom1--4||rhiztom2--6||rhiztom3--2:Type_counter=capture--13:besthit_avg=84.68333333333332:besthit_max=96.4:besthit_min=69.8:besthit_std=12.743377364994993:besthit_sum=508.0999999999999:bitscore_avg=163.66666666666666:bitscore_max=186.0:bitscore_min=133.0:bitscore_std=23.45776346258668:bitscore_sum=982.0:capture_class_counter=c__UBA2242--13:capture_domain_counter=d__Bacteria--13:capture_family_counter=f__JAFGTP01--13:capture_genus_counter=g__JAFGTP01--13:capture_order_counter=o__UBA2242--13:capture_phylum_counter=p__Marinisomatota--13:capture_species_counter=s__JAFGTP01 sp016934035--13:evalue_avg=4.8068333334125e-41:evalue_max=2.87e-40:evalue_min=4.02e-61:evalue_std=1.170534921161062e-40:evalue_sum=2.8841000000475e-40:gapopen_avg=0.0:gapopen_max=0.0:gapopen_min=0.0:gapopen_std=0.0:gapopen_sum=0.0:gtdb_class_counter=:gtdb_domain_counter=:gtdb_family_counter=:gtdb_genus_counter=:gtdb_order_counter=:gtdb_phylum_counter=:gtdb_species_counter=:heptad_counter=MCP-38H--13:lbd_counter=:length_avg=116.33333333333333:length_max=126.0:length_min=112.0:length_std=5.609515724790035:length_sum=698.0:mismatch_avg=18.333333333333332:mismatch_max=38.0:mismatch_min=4.0:mismatch_std=15.807171368295677:mismatch_sum=110.0:name=N977898:qcovhsp_avg=98.43333333333334:qcovhsp_max=100.0:qcovhsp_min=97.4:qcovhsp_std=1.0053191864610267:qcovhsp_sum=590.6:qend_avg=116.33333333333333:qend_max=126.0:qend_min=112.0:qend_std=5.609515724790035:qend_sum=698.0:qstart_avg=1.0:qstart_max=1.0:qstart_min=1.0:qstart_std=0.0:qstart_sum=6.0:ref_name_counter=GB_GCA_011053295.1_protein.faa_DSOG01000018.1_2@PF00015_full_PFAM.225.395--1||GB_GCA_902806265.1_protein.faa_CADCVZ010000027.1_22@PF00015_full_PFAM.229.394--2||RS_GCF_014873795.1_protein.faa_NZ_JADBDN010000001.1_208@PF00015_full_PFAM.229.399--3:scovhsp_avg=69.16666666666667:scovhsp_max=76.4:scovhsp_min=65.9:scovhsp_std=4.314471771453216:scovhsp_sum=415.0:send_avg=133.5:send_max=155.0:send_min=115.0:send_std=20.530465167647808:send_sum=801.0:sstart_avg=18.166666666666668:sstart_max=37.0:sstart_min=4.0:sstart_std=15.727894540168647:sstart_sum=109.0])0.878:0.00886446[&&NHX:Sample_counter=rhizpot3--1||rhiztom1--4||rhiztom2--6||rhiztom3--2:Type_counter=GTDB--1||capture--13:besthit_avg=84.68333333333332:besthit_max=96.4:besthit_min=69.8:besthit_std=12.743377364994993:besthit_sum=508.0999999999999:bitscore_avg=163.66666666666666:bitscore_max=186.0:bitscore_min=133.0:bitscore_std=23.45776346258668:bitscore_sum=982.0:capture_class_counter=c__UBA2242--13:capture_domain_counter=d__Bacteria--13:capture_family_counter=f__JAFGTP01--13:capture_genus_counter=g__JAFGTP01--13:capture_order_counter=o__UBA2242--13:capture_phylum_counter=p__Marinisomatota--13:capture_species_counter=s__JAFGTP01 sp016934035--13:evalue_avg=4.8068333334125e-41:evalue_max=2.87e-40:evalue_min=4.02e-61:evalue_std=1.170534921161062e-40:evalue_sum=2.8841000000475e-40:gapopen_avg=0.0:gapopen_max=0.0:gapopen_min=0.0:gapopen_std=0.0:gapopen_sum=0.0:gtdb_class_counter=c__Alphaproteobacteria--1:gtdb_domain_counter=d__Bacteria--1:gtdb_family_counter=f__Sphingomonadaceae--1:gtdb_genus_counter=g__Sphingomicrobium--1:gtdb_order_counter=o__Sphingomonadales--1:gtdb_phylum_counter=p__Proteobacteria--1:gtdb_species_counter=s__Sphingomicrobium sp014873795--1:heptad_counter=MCP-38H--14:lbd_counter=:lca_tree=s__Sphingomicrobium sp014873795:length_avg=116.33333333333333:length_max=126.0:length_min=112.0:length_std=5.609515724790035:length_sum=698.0:mismatch_avg=18.333333333333332:mismatch_max=38.0:mismatch_min=4.0:mismatch_std=15.807171368295677:mismatch_sum=110.0:name=N977899:qcovhsp_avg=98.43333333333334:qcovhsp_max=100.0:qcovhsp_min=97.4:qcovhsp_std=1.0053191864610267:qcovhsp_sum=590.6:qend_avg=116.33333333333333:qend_max=126.0:qend_min=112.0:qend_std=5.609515724790035:qend_sum=698.0:qstart_avg=1.0:qstart_max=1.0:qstart_min=1.0:qstart_std=0.0:qstart_sum=6.0:ref_name_counter=GB_GCA_011053295.1_protein.faa_DSOG01000018.1_2@PF00015_full_PFAM.225.395--1||GB_GCA_902806265.1_protein.faa_CADCVZ010000027.1_22@PF00015_full_PFAM.229.394--2||RS_GCF_014873795.1_protein.faa_NZ_JADBDN010000001.1_208@PF00015_full_PFAM.229.399--3:scovhsp_avg=69.16666666666667:scovhsp_max=76.4:scovhsp_min=65.9:scovhsp_std=4.314471771453216:scovhsp_sum=415.0:send_avg=133.5:send_max=155.0:send_min=115.0:send_std=20.530465167647808:send_sum=801.0:sstart_avg=18.166666666666668:sstart_max=37.0:sstart_min=4.0:sstart_std=15.727894540168647:sstart_sum=109.0],(99901d57-6c95-5595-b0a6-90617674c38d_1@MCPsignal.22.145:0.00660186[&&NHX:Sample=rhizpot1:Type=capture:besthit=95.9:bitscore=191.0:capture_class=c__Actinomycetia:capture_domain=d__Bacteria:capture_family=f__Cellulomonadaceae:capture_genus=g__Cellulomonas:capture_order=o__Actinomycetales:capture_phylum=p__Actinobacteriota:capture_species=s__Cellulomonas persica:evalue=2.47e-63:gapopen=1.0:heptad=MCP-38H:length=122.0:mismatch=4.0:qcovhsp=99.2:qend=123.0:qstart=2.0:ref_name=GB_GCA_013361785.1_protein.faa_JABFXK010000078.1_21@PF00015_full_PFAM.233.398:scovhsp=73.3:send=164.0:sstart=44.0],(71953524-15e6-5eba-b882-a82a75a36c87_6@MCPsignal.168.333:0.00446159[&&NHX:Sample=rhizpot1:Type=capture:besthit=81.8:bitscore=188.0:capture_class=c__Gammaproteobacteria:capture_domain=d__Bacteria:capture_family=f__Burkholderiaceae:capture_genus=g__Mitsuaria:capture_order=o__Burkholderiales:capture_phylum=p__Proteobacteria:capture_species=s__Mitsuaria sp001653795:evalue=3.41e-61:gapopen=0.0:heptad=MCP-38H:length=165.0:mismatch=30.0:qcovhsp=100.0:qend=165.0:qstart=1.0:ref_name=RS_GCF_011300455.1_protein.faa_NZ_CP049869.1_1084@PF00015_full_PFAM.223.392:scovhsp=97.6:send=168.0:sstart=4.0],(ea220a02-e735-4236-854c-4bd63d27733c_6@MCPsignal.150.315:0[&&NHX:Sample=rhizpot3:Type=capture:besthit=82.4:bitscore=189.0:capture_class=c__Alphaproteobacteria:capture_domain=d__Bacteria:capture_family=f__Sphingomonadaceae:capture_genus=g__Sphingomonas_N:capture_order=o__Sphingomonadales:capture_phylum=p__Proteobacteria:capture_species=s__Sphingomonas_N chungangi:evalue=8.42e-62:gapopen=0.0:heptad=MCP-38H:length=165.0:mismatch=29.0:qcovhsp=100.0:qend=165.0:qstart=1.0:ref_name=RS_GCF_011300455.1_protein.faa_NZ_CP049869.1_1084@PF00015_full_PFAM.223.392:scovhsp=97.6:send=168.0:sstart=4.0],14f72c14-5583-48c6-b432-fb4eec25765b_2@MCPsignal.84.249:0[&&NHX:Sample=rhizpot3:Type=capture:besthit=82.4:bitscore=189.0:capture_class=c__Desulfobacteria:capture_domain=d__Bacteria:capture_family=f__Desulfosudaceae:capture_genus=g__Desulfosudis:capture_order=o__Desulfobacterales:capture_phylum=p__Desulfobacterota:capture_species=s__Desulfosudis sp002085115:evalue=8.42e-62:gapopen=0.0:heptad=MCP-38H:length=165.0:mismatch=29.0:qcovhsp=100.0:qend=165.0:qstart=1.0:ref_name=RS_GCF_011300455.1_protein.faa_NZ_CP049869.1_1084@PF00015_full_PFAM.223.392:scovhsp=97.6:send=168.0:sstart=4.0]):5e-09[&&NHX:Sample_counter=rhizpot3--2:Type_counter=capture--2:besthit_avg=82.4:besthit_max=82.4:besthit_min=82.4:besthit_std=0.0:besthit_sum=164.8:bitscore_avg=189.0:bitscore_max=189.0:bitscore_min=189.0:bitscore_std=0.0:bitscore_sum=378.0:capture_class_counter=c__Alphaproteobacteria--1||c__Desulfobacteria--1:capture_domain_counter=d__Bacteria--2:capture_family_counter=f__Desulfosudaceae--1||f__Sphingomonadaceae--1:capture_genus_counter=g__Desulfosudis--1||g__Sphingomonas_N--1:capture_order_counter=o__Desulfobacterales--1||o__Sphingomonadales--1:capture_phylum_counter=p__Desulfobacterota--1||p__Proteobacteria--1:capture_species_counter=s__Desulfosudis sp002085115--1||s__Sphingomonas_N chungangi--1:evalue_avg=8.42e-62:evalue_max=8.42e-62:evalue_min=8.42e-62:evalue_std=0.0:evalue_sum=1.684e-61:gapopen_avg=0.0:gapopen_max=0.0:gapopen_min=0.0:gapopen_std=0.0:gapopen_sum=0.0:gtdb_class_counter=:gtdb_domain_counter=:gtdb_family_counter=:gtdb_genus_counter=:gtdb_order_counter=:gtdb_phylum_counter=:gtdb_species_counter=:heptad_counter=MCP-38H--2:lbd_counter=:length_avg=165.0:length_max=165.0:length_min=165.0:length_std=0.0:length_sum=330.0:mismatch_avg=29.0:mismatch_max=29.0:mismatch_min=29.0:mismatch_std=0.0:mismatch_sum=58.0:name=N977904:qcovhsp_avg=100.0:qcovhsp_max=100.0:qcovhsp_min=100.0:qcovhsp_std=0.0:qcovhsp_sum=200.0:qend_avg=165.0:qend_max=165.0:qend_min=165.0:qend_std=0.0:qend_sum=330.0:qstart_avg=1.0:qstart_max=1.0:qstart_min=1.0:qstart_std=0.0:qstart_sum=2.0:ref_name_counter=RS_GCF_011300455.1_protein.faa_NZ_CP049869.1_1084@PF00015_full_PFAM.223.392--2:scovhsp_avg=97.6:scovhsp_max=97.6:scovhsp_min=97.6:scovhsp_std=0.0:scovhsp_sum=195.2:send_avg=168.0:send_max=168.0:send_min=168.0:send_std=0.0:send_sum=336.0:sstart_avg=4.0:sstart_max=4.0:sstart_min=4.0:sstart_std=0.0:sstart_sum=8.0])0:6e-09[&&NHX:Sample_counter=rhizpot1--1||rhizpot3--2:Type_counter=capture--3:besthit_avg=82.2:besthit_max=82.4:besthit_min=81.8:besthit_std=0.3464101615137804:besthit_sum=246.6:bitscore_avg=188.66666666666666:bitscore_max=189.0:bitscore_min=188.0:bitscore_std=0.5773502691896258:bitscore_sum=566.0:capture_class_counter=c__Alphaproteobacteria--1||c__Desulfobacteria--1||c__Gammaproteobacteria--1:capture_domain_counter=d__Bacteria--3:capture_family_counter=f__Burkholderiaceae--1||f__Desulfosudaceae--1||f__Sphingomonadaceae--1:capture_genus_counter=g__Desulfosudis--1||g__Mitsuaria--1||g__Sphingomonas_N--1:capture_order_counter=o__Burkholderiales--1||o__Desulfobacterales--1||o__Sphingomonadales--1:capture_phylum_counter=p__Desulfobacterota--1||p__Proteobacteria--2:capture_species_counter=s__Desulfosudis sp002085115--1||s__Mitsuaria sp001653795--1||s__Sphingomonas_N chungangi--1:evalue_avg=1.6980000000000002e-61:evalue_max=3.41e-61:evalue_min=8.42e-62:evalue_std=1.482635491278959e-61:evalue_sum=5.094e-61:gapopen_avg=0.0:gapopen_max=0.0:gapopen_min=0.0:gapopen_std=0.0:gapopen_sum=0.0:gtdb_class_counter=:gtdb_domain_counter=:gtdb_family_counter=:gtdb_genus_counter=:gtdb_order_counter=:gtdb_phylum_counter=:gtdb_species_counter=:heptad_counter=MCP-38H--3:lbd_counter=:length_avg=165.0:length_max=165.0:length_min=165.0:length_std=0.0:length_sum=495.0:mismatch_avg=29.333333333333332:mismatch_max=30.0:mismatch_min=29.0:mismatch_std=0.5773502691896258:mismatch_sum=88.0:name=N977905:qcovhsp_avg=100.0:qcovhsp_max=100.0:qcovhsp_min=100.0:qcovhsp_std=0.0:qcovhsp_sum=300.0:qend_avg=165.0:qend_max=165.0:qend_min=165.0:qend_std=0.0:qend_sum=495.0:qstart_avg=1.0:qstart_max=1.0:qstart_min=1.0:qstart_std=0.0:qstart_sum=3.0:ref_name_counter=RS_GCF_011300455.1_protein.faa_NZ_CP049869.1_1084@PF00015_full_PFAM.223.392--3:scovhsp_avg=97.59999999999998:scovhsp_max=97.6:scovhsp_min=97.6:scovhsp_std=1.7404671430534633e-14:scovhsp_sum=292.79999999999995:send_avg=168.0:send_max=168.0:send_min=168.0:send_std=0.0:send_sum=504.0:sstart_avg=4.0:sstart_max=4.0:sstart_min=4.0:sstart_std=0.0:sstart_sum=12.0])0.878:0.00903434[&&NHX:Sample_counter=rhizpot1--2||rhizpot3--2:Type_counter=capture--4:besthit_avg=85.625:besthit_max=95.9:besthit_min=81.8:besthit_std=6.855836929215865:besthit_sum=342.5:bitscore_avg=189.25:bitscore_max=191.0:bitscore_min=188.0:bitscore_std=1.2583057392117916:bitscore_sum=757.0:capture_class_counter=c__Actinomycetia--1||c__Alphaproteobacteria--1||c__Desulfobacteria--1||c__Gammaproteobacteria--1:capture_domain_counter=d__Bacteria--4:capture_family_counter=f__Burkholderiaceae--1||f__Cellulomonadaceae--1||f__Desulfosudaceae--1||f__Sphingomonadaceae--1:capture_genus_counter=g__Cellulomonas--1||g__Desulfosudis--1||g__Mitsuaria--1||g__Sphingomonas_N--1:capture_order_counter=o__Actinomycetales--1||o__Burkholderiales--1||o__Desulfobacterales--1||o__Sphingomonadales--1:capture_phylum_counter=p__Actinobacteriota--1||p__Desulfobacterota--1||p__Proteobacteria--2:capture_species_counter=s__Cellulomonas persica--1||s__Desulfosudis sp002085115--1||s__Mitsuaria sp001653795--1||s__Sphingomonas_N chungangi--1:evalue_avg=1.2796750000000002e-61:evalue_max=3.41e-61:evalue_min=2.47e-63:evalue_std=1.471548579728172e-61:evalue_sum=5.1187000000000006e-61:gapopen_avg=0.25:gapopen_max=1.0:gapopen_min=0.0:gapopen_std=0.5:gapopen_sum=1.0:gtdb_class_counter=:gtdb_domain_counter=:gtdb_family_counter=:gtdb_genus_counter=:gtdb_order_counter=:gtdb_phylum_counter=:gtdb_species_counter=:heptad_counter=MCP-38H--4:lbd_counter=:length_avg=154.25:length_max=165.0:length_min=122.0:length_std=21.5:length_sum=617.0:mismatch_avg=23.0:mismatch_max=30.0:mismatch_min=4.0:mismatch_std=12.675435561221029:mismatch_sum=92.0:name=N977906:qcovhsp_avg=99.8:qcovhsp_max=100.0:qcovhsp_min=99.2:qcovhsp_std=0.3999999999999986:qcovhsp_sum=399.2:qend_avg=154.5:qend_max=165.0:qend_min=123.0:qend_std=21.0:qend_sum=618.0:qstart_avg=1.25:qstart_max=2.0:qstart_min=1.0:qstart_std=0.5:qstart_sum=5.0:ref_name_counter=GB_GCA_013361785.1_protein.faa_JABFXK010000078.1_21@PF00015_full_PFAM.233.398--1||RS_GCF_011300455.1_protein.faa_NZ_CP049869.1_1084@PF00015_full_PFAM.223.392--3:scovhsp_avg=91.525:scovhsp_max=97.6:scovhsp_min=73.3:scovhsp_std=12.149999999999999:scovhsp_sum=366.1:send_avg=167.0:send_max=168.0:send_min=164.0:send_std=2.0:send_sum=668.0:sstart_avg=14.0:sstart_max=44.0:sstart_min=4.0:sstart_std=20.0:sstart_sum=56.0])0.778:0.00429684[&&NHX:Sample_counter=rhizpot1--2||rhizpot3--3||rhiztom1--4||rhiztom2--6||rhiztom3--2:Type_counter=GTDB--1||capture--17:besthit_avg=85.05999999999999:besthit_max=96.4:besthit_min=69.8:besthit_std=10.301585638466863:besthit_sum=850.5999999999999:bitscore_avg=173.9:bitscore_max=191.0:bitscore_min=133.0:bitscore_std=21.92639201206315:bitscore_sum=1739.0:capture_class_counter=c__Actinomycetia--1||c__Alphaproteobacteria--1||c__Desulfobacteria--1||c__Gammaproteobacteria--1||c__UBA2242--13:capture_domain_counter=d__Bacteria--17:capture_family_counter=f__Burkholderiaceae--1||f__Cellulomonadaceae--1||f__Desulfosudaceae--1||f__JAFGTP01--13||f__Sphingomonadaceae--1:capture_genus_counter=g__Cellulomonas--1||g__Desulfosudis--1||g__JAFGTP01--13||g__Mitsuaria--1||g__Sphingomonas_N--1:capture_order_counter=o__Actinomycetales--1||o__Burkholderiales--1||o__Desulfobacterales--1||o__Sphingomonadales--1||o__UBA2242--13:capture_phylum_counter=p__Actinobacteriota--1||p__Desulfobacterota--1||p__Marinisomatota--13||p__Proteobacteria--2:capture_species_counter=s__Cellulomonas persica--1||s__Desulfosudis sp002085115--1||s__JAFGTP01 sp016934035--13||s__Mitsuaria sp001653795--1||s__Sphingomonas_N chungangi--1:evalue_avg=2.8841000000475e-41:evalue_max=2.87e-40:evalue_min=2.47e-63:evalue_std=9.07089088419814e-41:evalue_sum=2.8841000000475e-40:gapopen_avg=0.1:gapopen_max=1.0:gapopen_min=0.0:gapopen_std=0.31622776601683794:gapopen_sum=1.0:gtdb_class_counter=c__Alphaproteobacteria--1:gtdb_domain_counter=d__Bacteria--1:gtdb_family_counter=f__Sphingomonadaceae--1:gtdb_genus_counter=g__Sphingomicrobium--1:gtdb_order_counter=o__Sphingomonadales--1:gtdb_phylum_counter=p__Proteobacteria--1:gtdb_species_counter=s__Sphingomicrobium sp014873795--1:heptad_counter=MCP-38H--18:lbd_counter=:lca_tree=s__Sphingomicrobium sp014873795:length_avg=131.5:length_max=165.0:length_min=112.0:length_std=23.557258848271044:length_sum=1315.0:mismatch_avg=20.2:mismatch_max=38.0:mismatch_min=4.0:mismatch_std=14.077562920398467:mismatch_sum=202.0:name=N977907:qcovhsp_avg=98.97999999999999:qcovhsp_max=100.0:qcovhsp_min=97.4:qcovhsp_std=1.0549354903921304:qcovhsp_sum=989.8:qend_avg=131.6:qend_max=165.0:qend_min=112.0:qend_std=23.514534512367735:qend_sum=1316.0:qstart_avg=1.1:qstart_max=2.0:qstart_min=1.0:qstart_std=0.31622776601683794:qstart_sum=11.0:ref_name_counter=GB_GCA_011053295.1_protein.faa_DSOG01000018.1_2@PF00015_full_PFAM.225.395--1||GB_GCA_013361785.1_protein.faa_JABFXK010000078.1_21@PF00015_full_PFAM.233.398--1||GB_GCA_902806265.1_protein.faa_CADCVZ010000027.1_22@PF00015_full_PFAM.229.394--2||RS_GCF_011300455.1_protein.faa_NZ_CP049869.1_1084@PF00015_full_PFAM.223.392--3||RS_GCF_014873795.1_protein.faa_NZ_JADBDN010000001.1_208@PF00015_full_PFAM.229.399--3:scovhsp_avg=78.10999999999999:scovhsp_max=97.6:scovhsp_min=65.9:scovhsp_std=13.887200341801554:scovhsp_sum=781.0999999999999:send_avg=146.9:send_max=168.0:send_min=115.0:send_std=23.125022522511554:send_sum=1469.0:sstart_avg=16.5:sstart_max=44.0:sstart_min=4.0:sstart_std=16.594845250525506:sstart_sum=165.0])0.874:0.00864529[&&NHX:Sample_counter=rhizpot1--2||rhizpot3--3||rhiztom1--4||rhiztom2--12||rhiztom3--8:Type_counter=GTDB--1||capture--29:besthit_avg=81.71875:besthit_max=96.4:besthit_min=51.4:besthit_std=12.956193821232121:besthit_sum=1307.5:bitscore_avg=171.29375:bitscore_max=218.0:bitscore_min=79.7:bitscore_std=32.60706403526696:bitscore_sum=2740.7:capture_class_counter=c__Acidobacteriae--1||c__Actinomycetia--2||c__Alphaproteobacteria--8||c__Bacilli--1||c__Desulfobacteria--1||c__Desulfobulbia--1||c__Gammaproteobacteria--1||c__Myxococcia--1||c__UBA2242--13:capture_domain_counter=d__Bacteria--29:capture_family_counter=f__Burkholderiaceae--1||f__Caulobacteraceae--2||f__Cellulomonadaceae--1||f__Desulfosudaceae--1||f__Desulfurivibrionaceae--1||f__JAFGTP01--13||f__Kineococcaceae--1||f__Myxococcaceae--1||f__Paenibacillaceae--1||f__Rhodobacteraceae--1||f__Sphingomonadaceae--3||f__UBA7541--1||f__Xanthobacteraceae--2:capture_genus_counter=g__Acidoferrum--1||g__Bradyrhizobium--1||g__Brevundimonas--1||g__Caulobacter--1||g__Cellulomonas--1||g__Desulfosudis--1||g__JAEUJT01--1||g__JAFGTP01--13||g__Kineococcus--1||g__Mitsuaria--1||g__Paenibacillus_B--1||g__Rhodopseudomonas--1||g__SURF-16--1||g__Sphingomonas_N--3||g__Tropicimonas--1:capture_order_counter=o__Acidoferrales--1||o__Actinomycetales--2||o__Burkholderiales--1||o__Caulobacterales--2||o__Desulfobacterales--1||o__Desulfobulbales--1||o__Myxococcales--1||o__Paenibacillales--1||o__Rhizobiales--2||o__Rhodobacterales--1||o__Sphingomonadales--3||o__UBA2242--13:capture_phylum_counter=p__Acidobacteriota--1||p__Actinobacteriota--2||p__Desulfobacterota--2||p__Firmicutes--1||p__Marinisomatota--13||p__Myxococcota--1||p__Proteobacteria--9:capture_species_counter=s__Acidoferrum sp003224105--1||s__Bradyrhizobium sp000239795--1||s__Brevundimonas naejangsanensis_A--1||s__Caulobacter sp001426905--1||s__Cellulomonas persica--1||s__Desulfosudis sp002085115--1||s__JAEUJT01 sp016793525--1||s__JAFGTP01 sp016934035--13||s__Kineococcus xinjiangensis--1||s__Mitsuaria sp001653795--1||s__Paenibacillus_B dendritiformis_B--1||s__Rhodopseudomonas palustris_D--1||s__SURF-16 sp016208225--1||s__Sphingomonas_N chungangi--3||s__Tropicimonas sediminicola--1:evalue_avg=1.075e-20:evalue_max=1.72e-19:evalue_min=1.02e-73:evalue_std=4.3e-20:evalue_sum=1.72e-19:gapopen_avg=0.125:gapopen_max=1.0:gapopen_min=0.0:gapopen_std=0.3415650255319866:gapopen_sum=2.0:gtdb_class_counter=c__Alphaproteobacteria--1:gtdb_domain_counter=d__Bacteria--1:gtdb_family_counter=f__Sphingomonadaceae--1:gtdb_genus_counter=g__Sphingomicrobium--1:gtdb_order_counter=o__Sphingomonadales--1:gtdb_phylum_counter=p__Proteobacteria--1:gtdb_species_counter=s__Sphingomicrobium sp014873795--1:heptad_counter=MCP-38H--29||MCP-44H--1:lbd_counter=:lca_tree=s__Sphingomicrobium sp014873795:length_avg=134.875:length_max=165.0:length_min=109.0:length_std=23.0155744370343:length_sum=2158.0:mismatch_avg=24.9375:mismatch_max=53.0:mismatch_min=4.0:mismatch_std=17.085934761278548:mismatch_sum=399.0:name=N977908:qcovhsp_avg=99.11875:qcovhsp_max=100.0:qcovhsp_min=97.4:qcovhsp_std=1.0081129235689146:qcovhsp_sum=1585.9:qend_avg=135.0:qend_max=165.0:qend_min=109.0:qend_std=23.15167380558045:qend_sum=2160.0:qstart_avg=1.1875:qstart_max=3.0:qstart_min=1.0:qstart_std=0.5439056290693574:qstart_sum=19.0:ref_name_counter=GB_GCA_011053295.1_protein.faa_DSOG01000018.1_2@PF00015_full_PFAM.225.395--1||GB_GCA_013361785.1_protein.faa_JABFXK010000078.1_21@PF00015_full_PFAM.233.398--2||GB_GCA_019247755.1_protein.faa_JAFBAM010000224.1_1@PF00015_full_PFAM.14.190--1||GB_GCA_902806265.1_protein.faa_CADCVZ010000027.1_22@PF00015_full_PFAM.229.394--2||GB_GCA_902806275.1_protein.faa_CADCVY010000046.1_4@PF00015_full_PFAM.229.396--3||RS_GCF_011300455.1_protein.faa_NZ_CP049869.1_1084@PF00015_full_PFAM.223.392--3||RS_GCF_011302055.1_protein.faa_NZ_CP049871.1_521@PF00015_full_PFAM.232.397--1||RS_GCF_014873795.1_protein.faa_NZ_JADBDN010000001.1_208@PF00015_full_PFAM.229.399--3:scovhsp_avg=80.18125:scovhsp_max=97.6:scovhsp_min=65.9:scovhsp_std=13.391052672089174:scovhsp_sum=1282.9:send_avg=152.0625:send_max=168.0:send_min=115.0:send_std=20.160915157799757:send_sum=2433.0:sstart_avg=18.25:sstart_max=57.0:sstart_min=4.0:sstart_std=19.53970317072396:sstart_sum=292.0],((25269dfc-6f34-4469-879e-c8b81c8fbc0a_3@MCPsignal.29.193:5e-09[&&NHX:Sample=rhiztom2:Type=capture:besthit=95.7:bitscore=257.0:capture_class=c__Alphaproteobacteria:capture_domain=d__Bacteria:capture_family=f__Sphingomonadaceae:capture_genus=g__Sphingomonas:capture_order=o__Sphingomonadales:capture_phylum=p__Proteobacteria:capture_species=s__Sphingomonas sp017304615:evalue=1.16e-88:gapopen=1.0:heptad=MCP-38H:length=164.0:mismatch=6.0:qcovhsp=99.4:qend=164.0:qstart=2.0:ref_name=GB_GCA_013361785.1_protein.faa_JABFXK010000078.1_21@PF00015_full_PFAM.233.398:scovhsp=99.4:send=164.0:sstart=1.0],(RS_GCF_009720245.1_protein.faa_NZ_WJSQ01000104.1_10@PF00015_full_PFAM.12.184:6e-09[&&NHX:Type=GTDB:gtdb_class=c__Alphaproteobacteria:gtdb_domain=d__Bacteria:gtdb_family=f__Sphingomonadaceae:gtdb_genus=g__Sphingomicrobium:gtdb_order=o__Sphingomonadales:gtdb_phylum=p__Proteobacteria:gtdb_species=s__Sphingomicrobium sp009720245:heptad=MCP-38H:species=d__Bacteria_p__Proteobacteria_c__Alphaproteobacteria_o__Sphingomonadales_f__Sphingomonadaceae_g__Sphingomicrobium_s__Sphingomicrobium sp009720245],((RS_GCF_014396785.1_protein.faa_NZ_CP060718.1_967@PF00015_full_PFAM.116.399:5e-09[&&NHX:Type=GTDB:gtdb_class=c__Alphaproteobacteria:gtdb_domain=d__Bacteria:gtdb_family=f__Sphingomonadaceae:gtdb_genus=g__Sphingomicrobium:gtdb_order=o__Sphingomonadales:gtdb_phylum=p__Proteobacteria:gtdb_species=s__Sphingomicrobium lutea:heptad=MCP-38H:species=d__Bacteria_p__Proteobacteria_c__Alphaproteobacteria_o__Sphingomonadales_f__Sphingomonadaceae_g__Sphingomicrobium_s__Sphingomicrobium lutea],2d8dfcd6-ba15-5f56-9685-0ba9af236907_2@MCPsignal.322.487:0.0136291[&&NHX:Sample=rhizpot1:Type=capture:capture_class=c__Actinomycetia:capture_domain=d__Bacteria:capture_family=f__Cellulomonadaceae:capture_genus=g__Cellulomonas:capture_order=o__Actinomycetales:capture_phylum=p__Actinobacteriota:capture_species=s__Cellulomonas persica:heptad=MCP-38H])0.943:0.0284911[&&NHX:Sample_counter=rhizpot1--1:Type_counter=GTDB--1||capture--1:capture_class_counter=c__Actinomycetia--1:capture_domain_counter=d__Bacteria--1:capture_family_counter=f__Cellulomonadaceae--1:capture_genus_counter=g__Cellulomonas--1:capture_order_counter=o__Actinomycetales--1:capture_phylum_counter=p__Actinobacteriota--1:capture_species_counter=s__Cellulomonas persica--1:gtdb_class_counter=c__Alphaproteobacteria--1:gtdb_domain_counter=d__Bacteria--1:gtdb_family_counter=f__Sphingomonadaceae--1:gtdb_genus_counter=g__Sphingomicrobium--1:gtdb_order_counter=o__Sphingomonadales--1:gtdb_phylum_counter=p__Proteobacteria--1:gtdb_species_counter=s__Sphingomicrobium lutea--1:heptad_counter=MCP-38H--2:lbd_counter=:lca_tree=s__Sphingomicrobium lutea:name=N977913:ref_name_counter=],RS_GCF_003097155.1_protein.faa_NZ_QEQM01000001.1_1687@PF00015_full_PFAM.236.408:0.0214573[&&NHX:Type=GTDB:gtdb_class=c__Alphaproteobacteria:gtdb_domain=d__Bacteria:gtdb_family=f__Sphingomonadaceae:gtdb_genus=g__Sphingomicrobium:gtdb_order=o__Sphingomonadales:gtdb_phylum=p__Proteobacteria:gtdb_species=s__Sphingomicrobium sp003097155:heptad=MCP-38H:species=d__Bacteria_p__Proteobacteria_c__Alphaproteobacteria_o__Sphingomonadales_f__Sphingomonadaceae_g__Sphingomicrobium_s__Sphingomicrobium sp003097155])0.729:0.0125712[&&NHX:Sample_counter=rhizpot1--1:Type_counter=GTDB--2||capture--1:capture_class_counter=c__Actinomycetia--1:capture_domain_counter=d__Bacteria--1:capture_family_counter=f__Cellulomonadaceae--1:capture_genus_counter=g__Cellulomonas--1:capture_order_counter=o__Actinomycetales--1:capture_phylum_counter=p__Actinobacteriota--1:capture_species_counter=s__Cellulomonas persica--1:gtdb_class_counter=c__Alphaproteobacteria--2:gtdb_domain_counter=d__Bacteria--2:gtdb_family_counter=f__Sphingomonadaceae--2:gtdb_genus_counter=g__Sphingomicrobium--2:gtdb_order_counter=o__Sphingomonadales--2:gtdb_phylum_counter=p__Proteobacteria--2:gtdb_species_counter=s__Sphingomicrobium lutea--1||s__Sphingomicrobium sp003097155--1:heptad_counter=MCP-38H--3:lbd_counter=:lca_tree=g__Sphingomicrobium:name=N977915:ref_name_counter=])0.954:0.00945029[&&NHX:Sample_counter=rhizpot1--1:Type_counter=GTDB--3||capture--1:capture_class_counter=c__Actinomycetia--1:capture_domain_counter=d__Bacteria--1:capture_family_counter=f__Cellulomonadaceae--1:capture_genus_counter=g__Cellulomonas--1:capture_order_counter=o__Actinomycetales--1:capture_phylum_counter=p__Actinobacteriota--1:capture_species_counter=s__Cellulomonas persica--1:gtdb_class_counter=c__Alphaproteobacteria--3:gtdb_domain_counter=d__Bacteria--3:gtdb_family_counter=f__Sphingomonadaceae--3:gtdb_genus_counter=g__Sphingomicrobium--3:gtdb_order_counter=o__Sphingomonadales--3:gtdb_phylum_counter=p__Proteobacteria--3:gtdb_species_counter=s__Sphingomicrobium lutea--1||s__Sphingomicrobium sp003097155--1||s__Sphingomicrobium sp009720245--1:heptad_counter=MCP-38H--4:lbd_counter=:lca_tree=g__Sphingomicrobium:name=N977916:ref_name_counter=])0.985:0.0274553[&&NHX:Sample_counter=rhizpot1--1||rhiztom2--1:Type_counter=GTDB--3||capture--2:besthit_avg=95.7:besthit_max=95.7:besthit_min=95.7:besthit_std=0:besthit_sum=95.7:bitscore_avg=257.0:bitscore_max=257.0:bitscore_min=257.0:bitscore_std=0:bitscore_sum=257.0:capture_class_counter=c__Actinomycetia--1||c__Alphaproteobacteria--1:capture_domain_counter=d__Bacteria--2:capture_family_counter=f__Cellulomonadaceae--1||f__Sphingomonadaceae--1:capture_genus_counter=g__Cellulomonas--1||g__Sphingomonas--1:capture_order_counter=o__Actinomycetales--1||o__Sphingomonadales--1:capture_phylum_counter=p__Actinobacteriota--1||p__Proteobacteria--1:capture_species_counter=s__Cellulomonas persica--1||s__Sphingomonas sp017304615--1:evalue_avg=1.16e-88:evalue_max=1.16e-88:evalue_min=1.16e-88:evalue_std=0:evalue_sum=1.16e-88:gapopen_avg=1.0:gapopen_max=1.0:gapopen_min=1.0:gapopen_std=0:gapopen_sum=1.0:gtdb_class_counter=c__Alphaproteobacteria--3:gtdb_domain_counter=d__Bacteria--3:gtdb_family_counter=f__Sphingomonadaceae--3:gtdb_genus_counter=g__Sphingomicrobium--3:gtdb_order_counter=o__Sphingomonadales--3:gtdb_phylum_counter=p__Proteobacteria--3:gtdb_species_counter=s__Sphingomicrobium lutea--1||s__Sphingomicrobium sp003097155--1||s__Sphingomicrobium sp009720245--1:heptad_counter=MCP-38H--5:lbd_counter=:lca_tree=g__Sphingomicrobium:length_avg=164.0:length_max=164.0:length_min=164.0:length_std=0:length_sum=164.0:mismatch_avg=6.0:mismatch_max=6.0:mismatch_min=6.0:mismatch_std=0:mismatch_sum=6.0:name=N977917:qcovhsp_avg=99.4:qcovhsp_max=99.4:qcovhsp_min=99.4:qcovhsp_std=0:qcovhsp_sum=99.4:qend_avg=164.0:qend_max=164.0:qend_min=164.0:qend_std=0:qend_sum=164.0:qstart_avg=2.0:qstart_max=2.0:qstart_min=2.0:qstart_std=0:qstart_sum=2.0:ref_name_counter=GB_GCA_013361785.1_protein.faa_JABFXK010000078.1_21@PF00015_full_PFAM.233.398--1:scovhsp_avg=99.4:scovhsp_max=99.4:scovhsp_min=99.4:scovhsp_std=0:scovhsp_sum=99.4:send_avg=164.0:send_max=164.0:send_min=164.0:send_std=0:send_sum=164.0:sstart_avg=1.0:sstart_max=1.0:sstart_min=1.0:sstart_std=0:sstart_sum=1.0],GB_GCA_013816595.1_protein.faa_JACDEB010000013.1_30@PF00015_full_PFAM.13.205:0.010584[&&NHX:Type=GTDB:gtdb_class=c__Alphaproteobacteria:gtdb_domain=d__Bacteria:gtdb_family=f__Sphingomonadaceae:gtdb_genus=g__Sphingomicrobium:gtdb_order=o__Sphingomonadales:gtdb_phylum=p__Proteobacteria:gtdb_species=s__Sphingomicrobium sp013816595:heptad=MCP-38H:species=d__Bacteria_p__Proteobacteria_c__Alphaproteobacteria_o__Sphingomonadales_f__Sphingomonadaceae_g__Sphingomicrobium_s__Sphingomicrobium sp013816595])0.692:0.00241434[&&NHX:Sample_counter=rhizpot1--1||rhiztom2--1:Type_counter=GTDB--4||capture--2:besthit_avg=95.7:besthit_max=95.7:besthit_min=95.7:besthit_std=0:besthit_sum=95.7:bitscore_avg=257.0:bitscore_max=257.0:bitscore_min=257.0:bitscore_std=0:bitscore_sum=257.0:capture_class_counter=c__Actinomycetia--1||c__Alphaproteobacteria--1:capture_domain_counter=d__Bacteria--2:capture_family_counter=f__Cellulomonadaceae--1||f__Sphingomonadaceae--1:capture_genus_counter=g__Cellulomonas--1||g__Sphingomonas--1:capture_order_counter=o__Actinomycetales--1||o__Sphingomonadales--1:capture_phylum_counter=p__Actinobacteriota--1||p__Proteobacteria--1:capture_species_counter=s__Cellulomonas persica--1||s__Sphingomonas sp017304615--1:evalue_avg=1.16e-88:evalue_max=1.16e-88:evalue_min=1.16e-88:evalue_std=0:evalue_sum=1.16e-88:gapopen_avg=1.0:gapopen_max=1.0:gapopen_min=1.0:gapopen_std=0:gapopen_sum=1.0:gtdb_class_counter=c__Alphaproteobacteria--4:gtdb_domain_counter=d__Bacteria--4:gtdb_family_counter=f__Sphingomonadaceae--4:gtdb_genus_counter=g__Sphingomicrobium--4:gtdb_order_counter=o__Sphingomonadales--4:gtdb_phylum_counter=p__Proteobacteria--4:gtdb_species_counter=s__Sphingomicrobium lutea--1||s__Sphingomicrobium sp003097155--1||s__Sphingomicrobium sp009720245--1||s__Sphingomicrobium sp013816595--1:heptad_counter=MCP-38H--6:lbd_counter=:lca_tree=g__Sphingomicrobium:length_avg=164.0:length_max=164.0:length_min=164.0:length_std=0:length_sum=164.0:mismatch_avg=6.0:mismatch_max=6.0:mismatch_min=6.0:mismatch_std=0:mismatch_sum=6.0:name=N977919:qcovhsp_avg=99.4:qcovhsp_max=99.4:qcovhsp_min=99.4:qcovhsp_std=0:qcovhsp_sum=99.4:qend_avg=164.0:qend_max=164.0:qend_min=164.0:qend_std=0:qend_sum=164.0:qstart_avg=2.0:qstart_max=2.0:qstart_min=2.0:qstart_std=0:qstart_sum=2.0:ref_name_counter=GB_GCA_013361785.1_protein.faa_JABFXK010000078.1_21@PF00015_full_PFAM.233.398--1:scovhsp_avg=99.4:scovhsp_max=99.4:scovhsp_min=99.4:scovhsp_std=0:scovhsp_sum=99.4:send_avg=164.0:send_max=164.0:send_min=164.0:send_std=0:send_sum=164.0:sstart_avg=1.0:sstart_max=1.0:sstart_min=1.0:sstart_std=0:sstart_sum=1.0])0.802:0.00438031[&&NHX:Sample_counter=rhizpot1--3||rhizpot3--3||rhiztom1--4||rhiztom2--13||rhiztom3--8:Type_counter=GTDB--5||capture--31:besthit_avg=82.54117647058824:besthit_max=96.4:besthit_min=51.4:besthit_std=12.995001867233873:besthit_sum=1403.2:bitscore_avg=176.33529411764704:bitscore_max=257.0:bitscore_min=79.7:bitscore_std=37.800280111006956:bitscore_sum=2997.7:capture_class_counter=c__Acidobacteriae--1||c__Actinomycetia--3||c__Alphaproteobacteria--9||c__Bacilli--1||c__Desulfobacteria--1||c__Desulfobulbia--1||c__Gammaproteobacteria--1||c__Myxococcia--1||c__UBA2242--13:capture_domain_counter=d__Bacteria--31:capture_family_counter=f__Burkholderiaceae--1||f__Caulobacteraceae--2||f__Cellulomonadaceae--2||f__Desulfosudaceae--1||f__Desulfurivibrionaceae--1||f__JAFGTP01--13||f__Kineococcaceae--1||f__Myxococcaceae--1||f__Paenibacillaceae--1||f__Rhodobacteraceae--1||f__Sphingomonadaceae--4||f__UBA7541--1||f__Xanthobacteraceae--2:capture_genus_counter=g__Acidoferrum--1||g__Bradyrhizobium--1||g__Brevundimonas--1||g__Caulobacter--1||g__Cellulomonas--2||g__Desulfosudis--1||g__JAEUJT01--1||g__JAFGTP01--13||g__Kineococcus--1||g__Mitsuaria--1||g__Paenibacillus_B--1||g__Rhodopseudomonas--1||g__SURF-16--1||g__Sphingomonas--1||g__Sphingomonas_N--3||g__Tropicimonas--1:capture_order_counter=o__Acidoferrales--1||o__Actinomycetales--3||o__Burkholderiales--1||o__Caulobacterales--2||o__Desulfobacterales--1||o__Desulfobulbales--1||o__Myxococcales--1||o__Paenibacillales--1||o__Rhizobiales--2||o__Rhodobacterales--1||o__Sphingomonadales--4||o__UBA2242--13:capture_phylum_counter=p__Acidobacteriota--1||p__Actinobacteriota--3||p__Desulfobacterota--2||p__Firmicutes--1||p__Marinisomatota--13||p__Myxococcota--1||p__Proteobacteria--10:capture_species_counter=s__Acidoferrum sp003224105--1||s__Bradyrhizobium sp000239795--1||s__Brevundimonas naejangsanensis_A--1||s__Caulobacter sp001426905--1||s__Cellulomonas persica--2||s__Desulfosudis sp002085115--1||s__JAEUJT01 sp016793525--1||s__JAFGTP01 sp016934035--13||s__Kineococcus xinjiangensis--1||s__Mitsuaria sp001653795--1||s__Paenibacillus_B dendritiformis_B--1||s__Rhodopseudomonas palustris_D--1||s__SURF-16 sp016208225--1||s__Sphingomonas sp017304615--1||s__Sphingomonas_N chungangi--3||s__Tropicimonas sediminicola--1:evalue_avg=1.011764705882353e-20:evalue_max=1.72e-19:evalue_min=1.16e-88:evalue_std=4.171612750624928e-20:evalue_sum=1.72e-19:gapopen_avg=0.17647058823529413:gapopen_max=1.0:gapopen_min=0.0:gapopen_std=0.39295262399668784:gapopen_sum=3.0:gtdb_class_counter=c__Alphaproteobacteria--5:gtdb_domain_counter=d__Bacteria--5:gtdb_family_counter=f__Sphingomonadaceae--5:gtdb_genus_counter=g__Sphingomicrobium--5:gtdb_order_counter=o__Sphingomonadales--5:gtdb_phylum_counter=p__Proteobacteria--5:gtdb_species_counter=s__Sphingomicrobium lutea--1||s__Sphingomicrobium sp003097155--1||s__Sphingomicrobium sp009720245--1||s__Sphingomicrobium sp013816595--1||s__Sphingomicrobium sp014873795--1:heptad_counter=MCP-38H--35||MCP-44H--1:lbd_counter=:lca_tree=g__Sphingomicrobium:length_avg=136.58823529411765:length_max=165.0:length_min=109.0:length_std=23.37749672101734:length_sum=2322.0:mismatch_avg=23.823529411764707:mismatch_max=53.0:mismatch_min=4.0:mismatch_std=17.169141264626656:mismatch_sum=405.0:name=N977920:qcovhsp_avg=99.13529411764706:qcovhsp_max=100.0:qcovhsp_min=97.4:qcovhsp_std=0.9784817170434167:qcovhsp_sum=1685.3000000000002:qend_avg=136.7058823529412:qend_max=165.0:qend_min=109.0:qend_std=23.494054316683915:qend_sum=2324.0:qstart_avg=1.2352941176470589:qstart_max=3.0:qstart_min=1.0:qstart_std=0.5622957145383871:qstart_sum=21.0:ref_name_counter=GB_GCA_011053295.1_protein.faa_DSOG01000018.1_2@PF00015_full_PFAM.225.395--1||GB_GCA_013361785.1_protein.faa_JABFXK010000078.1_21@PF00015_full_PFAM.233.398--3||GB_GCA_019247755.1_protein.faa_JAFBAM010000224.1_1@PF00015_full_PFAM.14.190--1||GB_GCA_902806265.1_protein.faa_CADCVZ010000027.1_22@PF00015_full_PFAM.229.394--2||GB_GCA_902806275.1_protein.faa_CADCVY010000046.1_4@PF00015_full_PFAM.229.396--3||RS_GCF_011300455.1_protein.faa_NZ_CP049869.1_1084@PF00015_full_PFAM.223.392--3||RS_GCF_011302055.1_protein.faa_NZ_CP049871.1_521@PF00015_full_PFAM.232.397--1||RS_GCF_014873795.1_protein.faa_NZ_JADBDN010000001.1_208@PF00015_full_PFAM.229.399--3:scovhsp_avg=81.31176470588237:scovhsp_max=99.4:scovhsp_min=65.9:scovhsp_std=13.778238383087166:scovhsp_sum=1382.3000000000002:send_avg=152.76470588235293:send_max=168.0:send_min=115.0:send_std=19.734264021508082:send_sum=2597.0:sstart_avg=17.235294117647058:sstart_max=57.0:sstart_min=1.0:sstart_std=19.37630451016365:sstart_sum=293.0])0.924:0.0308476[&&NHX:Sample_counter=rhizpot1--4||rhizpot3--4||rhiztom1--4||rhiztom2--14||rhiztom3--8:Type_counter=GTDB--8||capture--34:besthit_avg=84.18947368421053:besthit_max=98.2:besthit_min=51.4:besthit_std=13.209209528744294:besthit_sum=1599.6:bitscore_avg=185.9842105263158:bitscore_max=268.0:bitscore_min=79.7:bitscore_std=45.884931721256024:bitscore_sum=3533.7:capture_class_counter=c__Acidobacteriae--1||c__Actinomycetia--3||c__Alphaproteobacteria--9||c__Bacilli--1||c__Desulfobacteria--1||c__Desulfobulbia--1||c__Desulfuromonadia--1||c__Gammaproteobacteria--2||c__Myxococcia--1||c__Synergistia--1||c__UBA2242--13:capture_domain_counter=d__Bacteria--34:capture_family_counter=f__Aminobacteriaceae--1||f__Burkholderiaceae--1||f__CAIOGM01--1||f__Caulobacteraceae--2||f__Cellulomonadaceae--2||f__Desulfosudaceae--1||f__Desulfurivibrionaceae--1||f__JAFGTP01--13||f__Kineococcaceae--1||f__Myxococcaceae--1||f__Paenibacillaceae--1||f__Pseudomonadaceae--1||f__Rhodobacteraceae--1||f__Sphingomonadaceae--4||f__UBA7541--1||f__Xanthobacteraceae--2:capture_genus_counter=g__Acidoferrum--1||g__Aminivibrio--1||g__Bradyrhizobium--1||g__Brevundimonas--1||g__CAIOGM01--1||g__Caulobacter--1||g__Cellulomonas--2||g__Desulfosudis--1||g__JAEUJT01--1||g__JAFGTP01--13||g__Kineococcus--1||g__Mitsuaria--1||g__Paenibacillus_B--1||g__Pseudomonas_E--1||g__Rhodopseudomonas--1||g__SURF-16--1||g__Sphingomonas--1||g__Sphingomonas_N--3||g__Tropicimonas--1:capture_order_counter=o__Acidoferrales--1||o__Actinomycetales--3||o__Burkholderiales--1||o__Caulobacterales--2||o__Desulfobacterales--1||o__Desulfobulbales--1||o__Geobacterales--1||o__Myxococcales--1||o__Paenibacillales--1||o__Pseudomonadales--1||o__Rhizobiales--2||o__Rhodobacterales--1||o__Sphingomonadales--4||o__Synergistales--1||o__UBA2242--13:capture_phylum_counter=p__Acidobacteriota--1||p__Actinobacteriota--3||p__Desulfobacterota--3||p__Firmicutes--1||p__Marinisomatota--13||p__Myxococcota--1||p__Proteobacteria--11||p__Synergistota--1:capture_species_counter=s__Acidoferrum sp003224105--1||s__Aminivibrio pyruvatiphilus--1||s__Bradyrhizobium sp000239795--1||s__Brevundimonas naejangsanensis_A--1||s__CAIOGM01 sp903902345--1||s__Caulobacter sp001426905--1||s__Cellulomonas persica--2||s__Desulfosudis sp002085115--1||s__JAEUJT01 sp016793525--1||s__JAFGTP01 sp016934035--13||s__Kineococcus xinjiangensis--1||s__Mitsuaria sp001653795--1||s__Paenibacillus_B dendritiformis_B--1||s__Pseudomonas_E fuscovaginae_A--1||s__Rhodopseudomonas palustris_D--1||s__SURF-16 sp016208225--1||s__Sphingomonas sp017304615--1||s__Sphingomonas_N chungangi--3||s__Tropicimonas sediminicola--1:evalue_avg=9.052631578947369e-21:evalue_max=1.72e-19:evalue_min=9.93e-93:evalue_std=3.9459506225736625e-20:evalue_sum=1.72e-19:gapopen_avg=0.15789473684210525:gapopen_max=1.0:gapopen_min=0.0:gapopen_std=0.37463432463267754:gapopen_sum=3.0:gtdb_class_counter=c__Alphaproteobacteria--8:gtdb_domain_counter=d__Bacteria--8:gtdb_family_counter=f__Sphingomonadaceae--8:gtdb_genus_counter=g__Sphingomicrobium--8:gtdb_order_counter=o__Sphingomonadales--8:gtdb_phylum_counter=p__Proteobacteria--8:gtdb_species_counter=s__Sphingomicrobium lutea--1||s__Sphingomicrobium piscis--1||s__Sphingomicrobium sp003097155--1||s__Sphingomicrobium sp009720245--1||s__Sphingomicrobium sp013816595--1||s__Sphingomicrobium sp014873475--1||s__Sphingomicrobium sp014873795--1||s__Sphingomicrobium sp902806275--1:heptad_counter=MCP-38H--41||MCP-44H--1:lbd_counter=:lca_tree=g__Sphingomicrobium:length_avg=139.47368421052633:length_max=165.0:length_min=109.0:length_std=23.674572437891225:length_sum=2650.0:mismatch_avg=21.63157894736842:mismatch_max=53.0:mismatch_min=3.0:mismatch_std=17.46809957963306:mismatch_sum=411.0:name=N977921:qcovhsp_avg=99.16315789473684:qcovhsp_max=100.0:qcovhsp_min=97.4:qcovhsp_std=0.9262892074867498:qcovhsp_sum=1884.1:qend_avg=139.57894736842104:qend_max=165.0:qend_min=109.0:qend_std=23.76345417623383:qend_sum=2652.0:qstart_avg=1.2105263157894737:qstart_max=3.0:qstart_min=1.0:qstart_std=0.5353033790313108:qstart_sum=23.0:ref_name_counter=GB_GCA_011053295.1_protein.faa_DSOG01000018.1_2@PF00015_full_PFAM.225.395--1||GB_GCA_013361785.1_protein.faa_JABFXK010000078.1_21@PF00015_full_PFAM.233.398--3||GB_GCA_019247755.1_protein.faa_JAFBAM010000224.1_1@PF00015_full_PFAM.14.190--1||GB_GCA_902806265.1_protein.faa_CADCVZ010000027.1_22@PF00015_full_PFAM.229.394--2||GB_GCA_902806275.1_protein.faa_CADCVY010000046.1_4@PF00015_full_PFAM.229.396--5||RS_GCF_011300455.1_protein.faa_NZ_CP049869.1_1084@PF00015_full_PFAM.223.392--3||RS_GCF_011302055.1_protein.faa_NZ_CP049871.1_521@PF00015_full_PFAM.232.397--1||RS_GCF_014873795.1_protein.faa_NZ_JADBDN010000001.1_208@PF00015_full_PFAM.229.399--3:scovhsp_avg=83.08947368421053:scovhsp_max=99.4:scovhsp_min=65.9:scovhsp_std=14.039266154327539:scovhsp_sum=1578.7:send_avg=154.26315789473685:send_max=168.0:send_min=115.0:send_std=19.139377980323296:send_sum=2931.0:sstart_avg=15.842105263157896:sstart_max=57.0:sstart_min=1.0:sstart_std=18.738739308640614:sstart_sum=301.0])0.894:0.0749096[&&NHX:Sample_counter=rhizpot1--6||rhizpot3--6||rhiztom1--4||rhiztom2--14||rhiztom3--9:Type_counter=GTDB--11||capture--39:besthit_avg=84.74347826086957:besthit_max=98.2:besthit_min=51.4:besthit_std=12.274653340298698:besthit_sum=1949.1:bitscore_avg=192.16086956521738:bitscore_max=268.0:bitscore_min=79.7:bitscore_std=45.580445758824276:bitscore_sum=4419.7:capture_class_counter=c__Acidobacteriae--1||c__Actinomycetia--3||c__Alphaproteobacteria--11||c__Bacilli--1||c__Chloroflexia--1||c__Desulfobacteria--1||c__Desulfobulbia--1||c__Desulfuromonadia--1||c__Gammaproteobacteria--3||c__Myxococcia--2||c__Synergistia--1||c__UBA2242--13:capture_domain_counter=d__Bacteria--39:capture_family_counter=f__Aminobacteriaceae--1||f__Beijerinckiaceae--1||f__Burkholderiaceae--1||f__CAIOGM01--1||f__Caulobacteraceae--2||f__Cellulomonadaceae--2||f__Desulfosudaceae--1||f__Desulfurivibrionaceae--1||f__JAFGTP01--13||f__Kineococcaceae--1||f__Myxococcaceae--2||f__Paenibacillaceae--1||f__Pseudomonadaceae--1||f__Rhodobacteraceae--1||f__Rhodocyclaceae--1||f__Roseiflexaceae--1||f__Sphingomonadaceae--4||f__Thalassobaculaceae--1||f__UBA7541--1||f__Xanthobacteraceae--2:capture_genus_counter=g__Acidoferrum--1||g__Aminivibrio--1||g__Bradyrhizobium--1||g__Brevundimonas--1||g__CAIOGM01--1||g__Caulobacter--1||g__Cellulomonas--2||g__Desulfosudis--1||g__JABIRP01--1||g__JAEUJT01--2||g__JAFGTP01--13||g__Kineococcus--1||g__Methylobacterium--1||g__Mitsuaria--1||g__Paenibacillus_B--1||g__Pseudomonas_E--1||g__Rhodopseudomonas--1||g__Roseiflexus--1||g__SURF-16--1||g__Sphingomonas--1||g__Sphingomonas_N--3||g__Tropicimonas--1||g__UBA2250--1:capture_order_counter=o__Acidoferrales--1||o__Actinomycetales--3||o__Burkholderiales--2||o__Caulobacterales--2||o__Chloroflexales--1||o__Desulfobacterales--1||o__Desulfobulbales--1||o__Geobacterales--1||o__Myxococcales--2||o__Paenibacillales--1||o__Pseudomonadales--1||o__Rhizobiales--3||o__Rhodobacterales--1||o__Sphingomonadales--4||o__Synergistales--1||o__Thalassobaculales--1||o__UBA2242--13:capture_phylum_counter=p__Acidobacteriota--1||p__Actinobacteriota--3||p__Chloroflexota--1||p__Desulfobacterota--3||p__Firmicutes--1||p__Marinisomatota--13||p__Myxococcota--2||p__Proteobacteria--14||p__Synergistota--1:capture_species_counter=s__Acidoferrum sp003224105--1||s__Aminivibrio pyruvatiphilus--1||s__Bradyrhizobium sp000239795--1||s__Brevundimonas naejangsanensis_A--1||s__CAIOGM01 sp903902345--1||s__Caulobacter sp001426905--1||s__Cellulomonas persica--2||s__Desulfosudis sp002085115--1||s__JABIRP01 sp018699735--1||s__JAEUJT01 sp016793525--2||s__JAFGTP01 sp016934035--13||s__Kineococcus xinjiangensis--1||s__Methylobacterium indicum--1||s__Mitsuaria sp001653795--1||s__Paenibacillus_B dendritiformis_B--1||s__Pseudomonas_E fuscovaginae_A--1||s__Rhodopseudomonas palustris_D--1||s__Roseiflexus castenholzii--1||s__SURF-16 sp016208225--1||s__Sphingomonas sp017304615--1||s__Sphingomonas_N chungangi--3||s__Tropicimonas sediminicola--1||s__UBA2250 sp002347285--1:evalue_avg=7.478260869565217e-21:evalue_max=1.72e-19:evalue_min=6.99e-93:evalue_std=3.5864479217816854e-20:evalue_sum=1.72e-19:gapopen_avg=0.17391304347826086:gapopen_max=1.0:gapopen_min=0.0:gapopen_std=0.3875533878815898:gapopen_sum=4.0:gtdb_class_counter=c__Alphaproteobacteria--11:gtdb_domain_counter=d__Bacteria--11:gtdb_family_counter=f__Sphingomonadaceae--11:gtdb_genus_counter=g__Sphingomicrobium--11:gtdb_order_counter=o__Sphingomonadales--11:gtdb_phylum_counter=p__Proteobacteria--11:gtdb_species_counter=s__Sphingomicrobium lutea--1||s__Sphingomicrobium piscis--1||s__Sphingomicrobium sp003097155--1||s__Sphingomicrobium sp009720245--1||s__Sphingomicrobium sp013361785--1||s__Sphingomicrobium sp013816595--1||s__Sphingomicrobium sp014873475--1||s__Sphingomicrobium sp014873795--1||s__Sphingomicrobium sp019242355--1||s__Sphingomicrobium sp019247755--1||s__Sphingomicrobium sp902806275--1:heptad_counter=MCP-38H--49||MCP-44H--1:lbd_counter=:lca_tree=g__Sphingomicrobium:length_avg=143.82608695652175:length_max=165.0:length_min=109.0:length_std=23.50948004899115:length_sum=3308.0:mismatch_avg=21.434782608695652:mismatch_max=53.0:mismatch_min=3.0:mismatch_std=16.322951178566505:mismatch_sum=493.0:name=N977922:qcovhsp_avg=99.25652173913043:qcovhsp_max=100.0:qcovhsp_min=97.4:qcovhsp_std=0.8727313899771117:qcovhsp_sum=2282.9:qend_avg=143.8695652173913:qend_max=165.0:qend_min=109.0:qend_std=23.52620269909139:qend_sum=3309.0:qstart_avg=1.173913043478261:qstart_max=3.0:qstart_min=1.0:qstart_std=0.491026190103531:qstart_sum=27.0:ref_name_counter=GB_GCA_011053295.1_protein.faa_DSOG01000018.1_2@PF00015_full_PFAM.225.395--1||GB_GCA_013361785.1_protein.faa_JABFXK010000078.1_21@PF00015_full_PFAM.233.398--3||GB_GCA_019247755.1_protein.faa_JAFBAM010000224.1_1@PF00015_full_PFAM.14.190--3||GB_GCA_902806265.1_protein.faa_CADCVZ010000027.1_22@PF00015_full_PFAM.229.394--2||GB_GCA_902806275.1_protein.faa_CADCVY010000046.1_4@PF00015_full_PFAM.229.396--7||RS_GCF_011300455.1_protein.faa_NZ_CP049869.1_1084@PF00015_full_PFAM.223.392--3||RS_GCF_011302055.1_protein.faa_NZ_CP049871.1_521@PF00015_full_PFAM.232.397--1||RS_GCF_014873795.1_protein.faa_NZ_JADBDN010000001.1_208@PF00015_full_PFAM.229.399--3:scovhsp_avg=85.33478260869566:scovhsp_max=99.4:scovhsp_min=65.9:scovhsp_std=13.681361199411944:scovhsp_sum=1962.7000000000003:send_avg=156.82608695652175:send_max=171.0:send_min=115.0:send_std=18.249912014515285:send_sum=3607.0:sstart_avg=14.043478260869565:sstart_max=57.0:sstart_min=1.0:sstart_std=17.429020367999524:sstart_sum=323.0],1c06b092-2a2b-4a87-a41a-d3634904122d_5@MCPsignal.86.216:0.00629318[&&NHX:Sample=rhiztom2:Type=capture:capture_class=c__Alphaproteobacteria:capture_domain=d__Bacteria:capture_family=f__Stappiaceae:capture_genus=g__Roseibium:capture_order=o__Rhizobiales:capture_phylum=p__Proteobacteria:capture_species=s__Roseibium aggregatum_C:heptad=MCP-38H])0:5e-09[&&NHX:Sample_counter=rhizpot1--6||rhizpot3--6||rhiztom1--4||rhiztom2--15||rhiztom3--9:Type_counter=GTDB--11||capture--40:besthit_avg=84.74347826086957:besthit_max=98.2:besthit_min=51.4:besthit_std=12.274653340298698:besthit_sum=1949.1:bitscore_avg=192.16086956521738:bitscore_max=268.0:bitscore_min=79.7:bitscore_std=45.580445758824276:bitscore_sum=4419.7:capture_class_counter=c__Acidobacteriae--1||c__Actinomycetia--3||c__Alphaproteobacteria--12||c__Bacilli--1||c__Chloroflexia--1||c__Desulfobacteria--1||c__Desulfobulbia--1||c__Desulfuromonadia--1||c__Gammaproteobacteria--3||c__Myxococcia--2||c__Synergistia--1||c__UBA2242--13:capture_domain_counter=d__Bacteria--40:capture_family_counter=f__Aminobacteriaceae--1||f__Beijerinckiaceae--1||f__Burkholderiaceae--1||f__CAIOGM01--1||f__Caulobacteraceae--2||f__Cellulomonadaceae--2||f__Desulfosudaceae--1||f__Desulfurivibrionaceae--1||f__JAFGTP01--13||f__Kineococcaceae--1||f__Myxococcaceae--2||f__Paenibacillaceae--1||f__Pseudomonadaceae--1||f__Rhodobacteraceae--1||f__Rhodocyclaceae--1||f__Roseiflexaceae--1||f__Sphingomonadaceae--4||f__Stappiaceae--1||f__Thalassobaculaceae--1||f__UBA7541--1||f__Xanthobacteraceae--2:capture_genus_counter=g__Acidoferrum--1||g__Aminivibrio--1||g__Bradyrhizobium--1||g__Brevundimonas--1||g__CAIOGM01--1||g__Caulobacter--1||g__Cellulomonas--2||g__Desulfosudis--1||g__JABIRP01--1||g__JAEUJT01--2||g__JAFGTP01--13||g__Kineococcus--1||g__Methylobacterium--1||g__Mitsuaria--1||g__Paenibacillus_B--1||g__Pseudomonas_E--1||g__Rhodopseudomonas--1||g__Roseibium--1||g__Roseiflexus--1||g__SURF-16--1||g__Sphingomonas--1||g__Sphingomonas_N--3||g__Tropicimonas--1||g__UBA2250--1:capture_order_counter=o__Acidoferrales--1||o__Actinomycetales--3||o__Burkholderiales--2||o__Caulobacterales--2||o__Chloroflexales--1||o__Desulfobacterales--1||o__Desulfobulbales--1||o__Geobacterales--1||o__Myxococcales--2||o__Paenibacillales--1||o__Pseudomonadales--1||o__Rhizobiales--4||o__Rhodobacterales--1||o__Sphingomonadales--4||o__Synergistales--1||o__Thalassobaculales--1||o__UBA2242--13:capture_phylum_counter=p__Acidobacteriota--1||p__Actinobacteriota--3||p__Chloroflexota--1||p__Desulfobacterota--3||p__Firmicutes--1||p__Marinisomatota--13||p__Myxococcota--2||p__Proteobacteria--15||p__Synergistota--1:capture_species_counter=s__Acidoferrum sp003224105--1||s__Aminivibrio pyruvatiphilus--1||s__Bradyrhizobium sp000239795--1||s__Brevundimonas naejangsanensis_A--1||s__CAIOGM01 sp903902345--1||s__Caulobacter sp001426905--1||s__Cellulomonas persica--2||s__Desulfosudis sp002085115--1||s__JABIRP01 sp018699735--1||s__JAEUJT01 sp016793525--2||s__JAFGTP01 sp016934035--13||s__Kineococcus xinjiangensis--1||s__Methylobacterium indicum--1||s__Mitsuaria sp001653795--1||s__Paenibacillus_B dendritiformis_B--1||s__Pseudomonas_E fuscovaginae_A--1||s__Rhodopseudomonas palustris_D--1||s__Roseibium aggregatum_C--1||s__Roseiflexus castenholzii--1||s__SURF-16 sp016208225--1||s__Sphingomonas sp017304615--1||s__Sphingomonas_N chungangi--3||s__Tropicimonas sediminicola--1||s__UBA2250 sp002347285--1:evalue_avg=7.478260869565217e-21:evalue_max=1.72e-19:evalue_min=6.99e-93:evalue_std=3.5864479217816854e-20:evalue_sum=1.72e-19:gapopen_avg=0.17391304347826086:gapopen_max=1.0:gapopen_min=0.0:gapopen_std=0.3875533878815898:gapopen_sum=4.0:gtdb_class_counter=c__Alphaproteobacteria--11:gtdb_domain_counter=d__Bacteria--11:gtdb_family_counter=f__Sphingomonadaceae--11:gtdb_genus_counter=g__Sphingomicrobium--11:gtdb_order_counter=o__Sphingomonadales--11:gtdb_phylum_counter=p__Proteobacteria--11:gtdb_species_counter=s__Sphingomicrobium lutea--1||s__Sphingomicrobium piscis--1||s__Sphingomicrobium sp003097155--1||s__Sphingomicrobium sp009720245--1||s__Sphingomicrobium sp013361785--1||s__Sphingomicrobium sp013816595--1||s__Sphingomicrobium sp014873475--1||s__Sphingomicrobium sp014873795--1||s__Sphingomicrobium sp019242355--1||s__Sphingomicrobium sp019247755--1||s__Sphingomicrobium sp902806275--1:heptad_counter=MCP-38H--50||MCP-44H--1:lbd_counter=:lca_tree=g__Sphingomicrobium:length_avg=143.82608695652175:length_max=165.0:length_min=109.0:length_std=23.50948004899115:length_sum=3308.0:mismatch_avg=21.434782608695652:mismatch_max=53.0:mismatch_min=3.0:mismatch_std=16.322951178566505:mismatch_sum=493.0:name=N977924:qcovhsp_avg=99.25652173913043:qcovhsp_max=100.0:qcovhsp_min=97.4:qcovhsp_std=0.8727313899771117:qcovhsp_sum=2282.9:qend_avg=143.8695652173913:qend_max=165.0:qend_min=109.0:qend_std=23.52620269909139:qend_sum=3309.0:qstart_avg=1.173913043478261:qstart_max=3.0:qstart_min=1.0:qstart_std=0.491026190103531:qstart_sum=27.0:ref_name_counter=GB_GCA_011053295.1_protein.faa_DSOG01000018.1_2@PF00015_full_PFAM.225.395--1||GB_GCA_013361785.1_protein.faa_JABFXK010000078.1_21@PF00015_full_PFAM.233.398--3||GB_GCA_019247755.1_protein.faa_JAFBAM010000224.1_1@PF00015_full_PFAM.14.190--3||GB_GCA_902806265.1_protein.faa_CADCVZ010000027.1_22@PF00015_full_PFAM.229.394--2||GB_GCA_902806275.1_protein.faa_CADCVY010000046.1_4@PF00015_full_PFAM.229.396--7||RS_GCF_011300455.1_protein.faa_NZ_CP049869.1_1084@PF00015_full_PFAM.223.392--3||RS_GCF_011302055.1_protein.faa_NZ_CP049871.1_521@PF00015_full_PFAM.232.397--1||RS_GCF_014873795.1_protein.faa_NZ_JADBDN010000001.1_208@PF00015_full_PFAM.229.399--3:scovhsp_avg=85.33478260869566:scovhsp_max=99.4:scovhsp_min=65.9:scovhsp_std=13.681361199411944:scovhsp_sum=1962.7000000000003:send_avg=156.82608695652175:send_max=171.0:send_min=115.0:send_std=18.249912014515285:send_sum=3607.0:sstart_avg=14.043478260869565:sstart_max=57.0:sstart_min=1.0:sstart_std=17.429020367999524:sstart_sum=323.0],28feb31b-e494-4ca4-8f19-a59e2de16296_4@MCPsignal.23.155:5e-09[&&NHX:Sample=rhiztom3:Type=capture:besthit=81.1:bitscore=144.0:capture_class=c__Alphaproteobacteria:capture_domain=d__Bacteria:capture_family=f__Stappiaceae:capture_genus=g__Roseibium:capture_order=o__Rhizobiales:capture_phylum=p__Proteobacteria:capture_species=s__Roseibium aggregatum_C:evalue=3.45e-44:gapopen=0.0:heptad=MCP-38H:length=132.0:mismatch=25.0:qcovhsp=100.0:qend=132.0:qstart=1.0:ref_name=GB_GCA_019247755.1_protein.faa_JAFBAM010000224.1_1@PF00015_full_PFAM.14.190:scovhsp=75.0:send=171.0:sstart=40.0])0.525:5e-09[&&NHX:Sample_counter=rhizpot1--6||rhizpot3--6||rhiztom1--4||rhiztom2--15||rhiztom3--10:Type_counter=GTDB--11||capture--41:besthit_avg=84.59166666666665:besthit_max=98.2:besthit_min=51.4:besthit_std=12.027863183193565:besthit_sum=2030.1999999999998:bitscore_avg=190.15416666666667:bitscore_max=268.0:bitscore_min=79.7:bitscore_std=45.64966764169375:bitscore_sum=4563.7:capture_class_counter=c__Acidobacteriae--1||c__Actinomycetia--3||c__Alphaproteobacteria--13||c__Bacilli--1||c__Chloroflexia--1||c__Desulfobacteria--1||c__Desulfobulbia--1||c__Desulfuromonadia--1||c__Gammaproteobacteria--3||c__Myxococcia--2||c__Synergistia--1||c__UBA2242--13:capture_domain_counter=d__Bacteria--41:capture_family_counter=f__Aminobacteriaceae--1||f__Beijerinckiaceae--1||f__Burkholderiaceae--1||f__CAIOGM01--1||f__Caulobacteraceae--2||f__Cellulomonadaceae--2||f__Desulfosudaceae--1||f__Desulfurivibrionaceae--1||f__JAFGTP01--13||f__Kineococcaceae--1||f__Myxococcaceae--2||f__Paenibacillaceae--1||f__Pseudomonadaceae--1||f__Rhodobacteraceae--1||f__Rhodocyclaceae--1||f__Roseiflexaceae--1||f__Sphingomonadaceae--4||f__Stappiaceae--2||f__Thalassobaculaceae--1||f__UBA7541--1||f__Xanthobacteraceae--2:capture_genus_counter=g__Acidoferrum--1||g__Aminivibrio--1||g__Bradyrhizobium--1||g__Brevundimonas--1||g__CAIOGM01--1||g__Caulobacter--1||g__Cellulomonas--2||g__Desulfosudis--1||g__JABIRP01--1||g__JAEUJT01--2||g__JAFGTP01--13||g__Kineococcus--1||g__Methylobacterium--1||g__Mitsuaria--1||g__Paenibacillus_B--1||g__Pseudomonas_E--1||g__Rhodopseudomonas--1||g__Roseibium--2||g__Roseiflexus--1||g__SURF-16--1||g__Sphingomonas--1||g__Sphingomonas_N--3||g__Tropicimonas--1||g__UBA2250--1:capture_order_counter=o__Acidoferrales--1||o__Actinomycetales--3||o__Burkholderiales--2||o__Caulobacterales--2||o__Chloroflexales--1||o__Desulfobacterales--1||o__Desulfobulbales--1||o__Geobacterales--1||o__Myxococcales--2||o__Paenibacillales--1||o__Pseudomonadales--1||o__Rhizobiales--5||o__Rhodobacterales--1||o__Sphingomonadales--4||o__Synergistales--1||o__Thalassobaculales--1||o__UBA2242--13:capture_phylum_counter=p__Acidobacteriota--1||p__Actinobacteriota--3||p__Chloroflexota--1||p__Desulfobacterota--3||p__Firmicutes--1||p__Marinisomatota--13||p__Myxococcota--2||p__Proteobacteria--16||p__Synergistota--1:capture_species_counter=s__Acidoferrum sp003224105--1||s__Aminivibrio pyruvatiphilus--1||s__Bradyrhizobium sp000239795--1||s__Brevundimonas naejangsanensis_A--1||s__CAIOGM01 sp903902345--1||s__Caulobacter sp001426905--1||s__Cellulomonas persica--2||s__Desulfosudis sp002085115--1||s__JABIRP01 sp018699735--1||s__JAEUJT01 sp016793525--2||s__JAFGTP01 sp016934035--13||s__Kineococcus xinjiangensis--1||s__Methylobacterium indicum--1||s__Mitsuaria sp001653795--1||s__Paenibacillus_B dendritiformis_B--1||s__Pseudomonas_E fuscovaginae_A--1||s__Rhodopseudomonas palustris_D--1||s__Roseibium aggregatum_C--2||s__Roseiflexus castenholzii--1||s__SURF-16 sp016208225--1||s__Sphingomonas sp017304615--1||s__Sphingomonas_N chungangi--3||s__Tropicimonas sediminicola--1||s__UBA2250 sp002347285--1:evalue_avg=7.166666666666667e-21:evalue_max=1.72e-19:evalue_min=6.99e-93:evalue_std=3.510935297989222e-20:evalue_sum=1.72e-19:gapopen_avg=0.16666666666666666:gapopen_max=1.0:gapopen_min=0.0:gapopen_std=0.38069349381344053:gapopen_sum=4.0:gtdb_class_counter=c__Alphaproteobacteria--11:gtdb_domain_counter=d__Bacteria--11:gtdb_family_counter=f__Sphingomonadaceae--11:gtdb_genus_counter=g__Sphingomicrobium--11:gtdb_order_counter=o__Sphingomonadales--11:gtdb_phylum_counter=p__Proteobacteria--11:gtdb_species_counter=s__Sphingomicrobium lutea--1||s__Sphingomicrobium piscis--1||s__Sphingomicrobium sp003097155--1||s__Sphingomicrobium sp009720245--1||s__Sphingomicrobium sp013361785--1||s__Sphingomicrobium sp013816595--1||s__Sphingomicrobium sp014873475--1||s__Sphingomicrobium sp014873795--1||s__Sphingomicrobium sp019242355--1||s__Sphingomicrobium sp019247755--1||s__Sphingomicrobium sp902806275--1:heptad_counter=MCP-38H--51||MCP-44H--1:lbd_counter=:lca_tree=g__Sphingomicrobium:length_avg=143.33333333333334:length_max=165.0:length_min=109.0:length_std=23.11909932551847:length_sum=3440.0:mismatch_avg=21.583333333333332:mismatch_max=53.0:mismatch_min=3.0:mismatch_std=15.980740219746222:mismatch_sum=518.0:name=N977926:qcovhsp_avg=99.28749999999998:qcovhsp_max=100.0:qcovhsp_min=97.4:qcovhsp_std=0.8669348804590342:qcovhsp_sum=2382.8999999999996:qend_avg=143.375:qend_max=165.0:qend_min=109.0:qend_std=23.136292777328457:qend_sum=3441.0:qstart_avg=1.1666666666666667:qstart_max=3.0:qstart_min=1.0:qstart_std=0.4815434123430768:qstart_sum=28.0:ref_name_counter=GB_GCA_011053295.1_protein.faa_DSOG01000018.1_2@PF00015_full_PFAM.225.395--1||GB_GCA_013361785.1_protein.faa_JABFXK010000078.1_21@PF00015_full_PFAM.233.398--3||GB_GCA_019247755.1_protein.faa_JAFBAM010000224.1_1@PF00015_full_PFAM.14.190--4||GB_GCA_902806265.1_protein.faa_CADCVZ010000027.1_22@PF00015_full_PFAM.229.394--2||GB_GCA_902806275.1_protein.faa_CADCVY010000046.1_4@PF00015_full_PFAM.229.396--7||RS_GCF_011300455.1_protein.faa_NZ_CP049869.1_1084@PF00015_full_PFAM.223.392--3||RS_GCF_011302055.1_protein.faa_NZ_CP049871.1_521@PF00015_full_PFAM.232.397--1||RS_GCF_014873795.1_protein.faa_NZ_JADBDN010000001.1_208@PF00015_full_PFAM.229.399--3:scovhsp_avg=84.90416666666667:scovhsp_max=99.4:scovhsp_min=65.9:scovhsp_std=13.545911597766048:scovhsp_sum=2037.7:send_avg=157.41666666666666:send_max=171.0:send_min=115.0:send_std=18.08173872619331:send_sum=3778.0:sstart_avg=15.125:sstart_max=57.0:sstart_min=1.0:sstart_std=17.85037449369669:sstart_sum=363.0])0.711:5e-09[&&NHX:Sample_counter=rhizpot1--7||rhizpot3--6||rhiztom1--4||rhiztom2--15||rhiztom3--14:Type_counter=GTDB--11||capture--46:besthit_avg=85.66785714285716:besthit_max=98.2:besthit_min=51.4:besthit_std=11.767817179240218:besthit_sum=2398.7000000000003:bitscore_avg=190.34642857142856:bitscore_max=268.0:bitscore_min=79.7:bitscore_std=43.38660385625838:bitscore_sum=5329.7:capture_class_counter=c__Acidobacteriae--1||c__Actinomycetia--3||c__Alphaproteobacteria--15||c__Bacilli--1||c__Chloroflexia--1||c__Desulfobacteria--1||c__Desulfobulbia--1||c__Desulfuromonadia--1||c__Gammaproteobacteria--3||c__Myxococcia--2||c__Synergistia--1||c__UBA2242--13||c__UBA9160--3:capture_domain_counter=d__Bacteria--46:capture_family_counter=f__Aminobacteriaceae--1||f__Beijerinckiaceae--1||f__Burkholderiaceae--1||f__CAIOGM01--1||f__Caulobacteraceae--2||f__Cellulomonadaceae--2||f__Desulfosudaceae--1||f__Desulfurivibrionaceae--1||f__JAFGTP01--13||f__Kineococcaceae--1||f__Myxococcaceae--2||f__Paenibacillaceae--1||f__Pseudomonadaceae--1||f__Rhizobiaceae--1||f__Rhodobacteraceae--1||f__Rhodocyclaceae--1||f__Roseiflexaceae--1||f__Sphingomonadaceae--4||f__Stappiaceae--2||f__Thalassobaculaceae--1||f__UBA7541--1||f__UBA9160--3||f__Xanthobacteraceae--3:capture_genus_counter=g__Acidoferrum--1||g__Aminivibrio--1||g__Aureimonas_A--1||g__Blastochloris--1||g__Bradyrhizobium--1||g__Brevundimonas--1||g__CAIOGM01--1||g__Caulobacter--1||g__Cellulomonas--2||g__Desulfosudis--1||g__JABIRP01--1||g__JAEUJT01--2||g__JAFGTP01--13||g__Kineococcus--1||g__Methylobacterium--1||g__Mitsuaria--1||g__Paenibacillus_B--1||g__Pseudomonas_E--1||g__Rhodopseudomonas--1||g__Roseibium--2||g__Roseiflexus--1||g__SURF-16--1||g__Sphingomonas--1||g__Sphingomonas_N--3||g__Tropicimonas--1||g__UBA2250--1||g__UBA9160--3:capture_order_counter=o__Acidoferrales--1||o__Actinomycetales--3||o__Burkholderiales--2||o__Caulobacterales--2||o__Chloroflexales--1||o__Desulfobacterales--1||o__Desulfobulbales--1||o__Geobacterales--1||o__Myxococcales--2||o__Paenibacillales--1||o__Pseudomonadales--1||o__Rhizobiales--7||o__Rhodobacterales--1||o__Sphingomonadales--4||o__Synergistales--1||o__Thalassobaculales--1||o__UBA2242--13||o__UBA9160--3:capture_phylum_counter=p__Acidobacteriota--1||p__Actinobacteriota--3||p__Chloroflexota--1||p__Desulfobacterota--3||p__Firmicutes--1||p__Marinisomatota--13||p__Myxococcota--2||p__Myxococcota_A--3||p__Proteobacteria--18||p__Synergistota--1:capture_species_counter=s__Acidoferrum sp003224105--1||s__Aminivibrio pyruvatiphilus--1||s__Aureimonas_A sp001425485--1||s__Blastochloris sulfoviridis--1||s__Bradyrhizobium sp000239795--1||s__Brevundimonas naejangsanensis_A--1||s__CAIOGM01 sp903902345--1||s__Caulobacter sp001426905--1||s__Cellulomonas persica--2||s__Desulfosudis sp002085115--1||s__JABIRP01 sp018699735--1||s__JAEUJT01 sp016793525--2||s__JAFGTP01 sp016934035--13||s__Kineococcus xinjiangensis--1||s__Methylobacterium indicum--1||s__Mitsuaria sp001653795--1||s__Paenibacillus_B dendritiformis_B--1||s__Pseudomonas_E fuscovaginae_A--1||s__Rhodopseudomonas palustris_D--1||s__Roseibium aggregatum_C--2||s__Roseiflexus castenholzii--1||s__SURF-16 sp016208225--1||s__Sphingomonas sp017304615--1||s__Sphingomonas_N chungangi--3||s__Tropicimonas sediminicola--1||s__UBA2250 sp002347285--1||s__UBA9160 sp003520425--3:evalue_avg=6.142857142857143e-21:evalue_max=1.72e-19:evalue_min=6.99e-93:evalue_std=3.2504944678793547e-20:evalue_sum=1.72e-19:gapopen_avg=0.17857142857142858:gapopen_max=1.0:gapopen_min=0.0:gapopen_std=0.3900210277874798:gapopen_sum=5.0:gtdb_class_counter=c__Alphaproteobacteria--11:gtdb_domain_counter=d__Bacteria--11:gtdb_family_counter=f__Sphingomonadaceae--11:gtdb_genus_counter=g__Sphingomicrobium--11:gtdb_order_counter=o__Sphingomonadales--11:gtdb_phylum_counter=p__Proteobacteria--11:gtdb_species_counter=s__Sphingomicrobium lutea--1||s__Sphingomicrobium piscis--1||s__Sphingomicrobium sp003097155--1||s__Sphingomicrobium sp009720245--1||s__Sphingomicrobium sp013361785--1||s__Sphingomicrobium sp013816595--1||s__Sphingomicrobium sp014873475--1||s__Sphingomicrobium sp014873795--1||s__Sphingomicrobium sp019242355--1||s__Sphingomicrobium sp019247755--1||s__Sphingomicrobium sp902806275--1:heptad_counter=MCP-38H--56||MCP-44H--1:lbd_counter=:lca_tree=g__Sphingomicrobium:length_avg=141.42857142857142:length_max=165.0:length_min=109.0:length_std=21.9214567159727:length_sum=3960.0:mismatch_avg=19.964285714285715:mismatch_max=53.0:mismatch_min=3.0:mismatch_std=15.793768444963405:mismatch_sum=559.0:name=N977927:qcovhsp_avg=99.30714285714284:qcovhsp_max=100.0:qcovhsp_min=97.4:qcovhsp_std=0.8370709830640584:qcovhsp_sum=2780.5999999999995:qend_avg=141.5:qend_max=165.0:qend_min=109.0:qend_std=21.92495618476132:qend_sum=3962.0:qstart_avg=1.2142857142857142:qstart_max=3.0:qstart_min=1.0:qstart_std=0.5681120688308978:qstart_sum=34.0:ref_name_counter=GB_GCA_011053295.1_protein.faa_DSOG01000018.1_2@PF00015_full_PFAM.225.395--1||GB_GCA_013361785.1_protein.faa_JABFXK010000078.1_21@PF00015_full_PFAM.233.398--3||GB_GCA_019247755.1_protein.faa_JAFBAM010000224.1_1@PF00015_full_PFAM.14.190--7||GB_GCA_902806265.1_protein.faa_CADCVZ010000027.1_22@PF00015_full_PFAM.229.394--2||GB_GCA_902806275.1_protein.faa_CADCVY010000046.1_4@PF00015_full_PFAM.229.396--7||RS_GCF_011300455.1_protein.faa_NZ_CP049869.1_1084@PF00015_full_PFAM.223.392--3||RS_GCF_011302055.1_protein.faa_NZ_CP049871.1_521@PF00015_full_PFAM.232.397--2||RS_GCF_014873795.1_protein.faa_NZ_JADBDN010000001.1_208@PF00015_full_PFAM.229.399--3:scovhsp_avg=83.50714285714285:scovhsp_max=99.4:scovhsp_min=65.9:scovhsp_std=13.054782820765517:scovhsp_sum=2338.2:send_avg=156.35714285714286:send_max=171.0:send_min=115.0:send_std=18.280153751104535:send_sum=4378.0:sstart_avg=15.964285714285714:sstart_max=57.0:sstart_min=1.0:sstart_std=17.46209045832151:sstart_sum=447.0],(((((((bbb7de0e-a400-47a5-861d-67729d021f28_6@MCPsignal.225.310:5e-09[&&NHX:Sample=rhizpot3:Type=capture:besthit=95.3:bitscore=143.0:capture_class=c__Alphaproteobacteria:capture_domain=d__Bacteria:capture_family=f__Dongiaceae:capture_genus=g__SYSU-D60009:capture_order=o__Dongiales:capture_phylum=p__Proteobacteria:capture_species=s__SYSU-D60009 sp013822765:evalue=5.42e-45:gapopen=0.0:heptad=MCP-38H:length=85.0:mismatch=4.0:qcovhsp=100.0:qend=85.0:qstart=1.0:ref_name=RS_GCF_011302055.1_protein.faa_NZ_CP049871.1_521@PF00015_full_PFAM.232.397:scovhsp=51.5:send=85.0:sstart=1.0],((30e781f8-8927-47c9-862c-5bab57adaa6a_2@MCPsignal.292.367:5e-09[&&NHX:Sample=rhizpot3:Type=capture:capture_class=c__Alphaproteobacteria:capture_domain=d__Bacteria:capture_family=f__Xanthobacteraceae:capture_genus=g__Bradyrhizobium:capture_order=o__Rhizobiales:capture_phylum=p__Proteobacteria:capture_species=s__Bradyrhizobium nitroreducens:heptad=MCP-44H],(638195ee-7401-45ca-b80a-2d0658e75429_5@MCPsignal.33.114:5e-09[&&NHX:Sample=rhizpot3:Type=capture:capture_class=c__Alphaproteobacteria:capture_domain=d__Bacteria:capture_family=f__Xanthobacteraceae:capture_genus=g__Bradyrhizobium:capture_order=o__Rhizobiales:capture_phylum=p__Proteobacteria:capture_species=s__Bradyrhizobium sp015624505:heptad=MCP-38H],1e15135e-26ae-4dbd-8cbf-4d799d642cfe_4@MCPsignal.228.286:0.013221[&&NHX:Sample=rhizpot3:Type=capture:capture_class=c__Alphaproteobacteria:capture_domain=d__Bacteria:capture_family=f__Xanthobacteraceae:capture_genus=g__Bradyrhizobium:capture_order=o__Rhizobiales:capture_phylum=p__Proteobacteria:capture_species=s__Bradyrhizobium sp000472425:heptad=MCP-44H])0:5e-09[&&NHX:Sample_counter=rhizpot3--2:Type_counter=capture--2:capture_class_counter=c__Alphaproteobacteria--2:capture_domain_counter=d__Bacteria--2:capture_family_counter=f__Xanthobacteraceae--2:capture_genus_counter=g__Bradyrhizobium--2:capture_order_counter=o__Rhizobiales--2:capture_phylum_counter=p__Proteobacteria--2:capture_species_counter=s__Bradyrhizobium sp000472425--1||s__Bradyrhizobium sp015624505--1:gtdb_class_counter=:gtdb_domain_counter=:gtdb_family_counter=:gtdb_genus_counter=:gtdb_order_counter=:gtdb_phylum_counter=:gtdb_species_counter=:heptad_counter=MCP-38H--1||MCP-44H--1:lbd_counter=:name=N977932:ref_name_counter=])0:5e-09[&&NHX:Sample_counter=rhizpot3--3:Type_counter=capture--3:capture_class_counter=c__Alphaproteobacteria--3:capture_domain_counter=d__Bacteria--3:capture_family_counter=f__Xanthobacteraceae--3:capture_genus_counter=g__Bradyrhizobium--3:capture_order_counter=o__Rhizobiales--3:capture_phylum_counter=p__Proteobacteria--3:capture_species_counter=s__Bradyrhizobium nitroreducens--1||s__Bradyrhizobium sp000472425--1||s__Bradyrhizobium sp015624505--1:gtdb_class_counter=:gtdb_domain_counter=:gtdb_family_counter=:gtdb_genus_counter=:gtdb_order_counter=:gtdb_phylum_counter=:gtdb_species_counter=:heptad_counter=MCP-38H--1||MCP-44H--2:lbd_counter=:name=N977933:ref_name_counter=],bfa4fb58-9dda-44e1-9ec6-079cef0fa892_4@MCPsignal.36.88:5e-09[&&NHX:Sample=rhizpot3:Type=capture:capture_class=c__Alphaproteobacteria:capture_domain=d__Bacteria:capture_family=f__Xanthobacteraceae:capture_genus=g__Bradyrhizobium:capture_order=o__Rhizobiales:capture_phylum=p__Proteobacteria:capture_species=s__Bradyrhizobium sp005884855:heptad=MCP-44H])0.027:5e-09[&&NHX:Sample_counter=rhizpot3--4:Type_counter=capture--4:capture_class_counter=c__Alphaproteobacteria--4:capture_domain_counter=d__Bacteria--4:capture_family_counter=f__Xanthobacteraceae--4:capture_genus_counter=g__Bradyrhizobium--4:capture_order_counter=o__Rhizobiales--4:capture_phylum_counter=p__Proteobacteria--4:capture_species_counter=s__Bradyrhizobium nitroreducens--1||s__Bradyrhizobium sp000472425--1||s__Bradyrhizobium sp005884855--1||s__Bradyrhizobium sp015624505--1:gtdb_class_counter=:gtdb_domain_counter=:gtdb_family_counter=:gtdb_genus_counter=:gtdb_order_counter=:gtdb_phylum_counter=:gtdb_species_counter=:heptad_counter=MCP-38H--1||MCP-44H--3:lbd_counter=:name=N977935:ref_name_counter=])0.595:5e-09[&&NHX:Sample_counter=rhizpot3--5:Type_counter=capture--5:besthit_avg=95.3:besthit_max=95.3:besthit_min=95.3:besthit_std=0:besthit_sum=95.3:bitscore_avg=143.0:bitscore_max=143.0:bitscore_min=143.0:bitscore_std=0:bitscore_sum=143.0:capture_class_counter=c__Alphaproteobacteria--5:capture_domain_counter=d__Bacteria--5:capture_family_counter=f__Dongiaceae--1||f__Xanthobacteraceae--4:capture_genus_counter=g__Bradyrhizobium--4||g__SYSU-D60009--1:capture_order_counter=o__Dongiales--1||o__Rhizobiales--4:capture_phylum_counter=p__Proteobacteria--5:capture_species_counter=s__Bradyrhizobium nitroreducens--1||s__Bradyrhizobium sp000472425--1||s__Bradyrhizobium sp005884855--1||s__Bradyrhizobium sp015624505--1||s__SYSU-D60009 sp013822765--1:evalue_avg=5.42e-45:evalue_max=5.42e-45:evalue_min=5.42e-45:evalue_std=0:evalue_sum=5.42e-45:gapopen_avg=0.0:gapopen_max=0.0:gapopen_min=0.0:gapopen_std=0:gapopen_sum=0.0:gtdb_class_counter=:gtdb_domain_counter=:gtdb_family_counter=:gtdb_genus_counter=:gtdb_order_counter=:gtdb_phylum_counter=:gtdb_species_counter=:heptad_counter=MCP-38H--2||MCP-44H--3:lbd_counter=:length_avg=85.0:length_max=85.0:length_min=85.0:length_std=0:length_sum=85.0:mismatch_avg=4.0:mismatch_max=4.0:mismatch_min=4.0:mismatch_std=0:mismatch_sum=4.0:name=N977936:qcovhsp_avg=100.0:qcovhsp_max=100.0:qcovhsp_min=100.0:qcovhsp_std=0:qcovhsp_sum=100.0:qend_avg=85.0:qend_max=85.0:qend_min=85.0:qend_std=0:qend_sum=85.0:qstart_avg=1.0:qstart_max=1.0:qstart_min=1.0:qstart_std=0:qstart_sum=1.0:ref_name_counter=RS_GCF_011302055.1_protein.faa_NZ_CP049871.1_521@PF00015_full_PFAM.232.397--1:scovhsp_avg=51.5:scovhsp_max=51.5:scovhsp_min=51.5:scovhsp_std=0:scovhsp_sum=51.5:send_avg=85.0:send_max=85.0:send_min=85.0:send_std=0:send_sum=85.0:sstart_avg=1.0:sstart_max=1.0:sstart_min=1.0:sstart_std=0:sstart_sum=1.0],(675eca8d-e514-4fce-a494-af1776c05855_1@MCPsignal.38.121:5e-09[&&NHX:Sample=rhizpot1:Type=capture:besthit=98.8:bitscore=144.0:capture_class=c__Alphaproteobacteria:capture_domain=d__Bacteria:capture_family=f__Beijerinckiaceae:capture_genus=g__Methylobacterium:capture_order=o__Rhizobiales:capture_phylum=p__Proteobacteria:capture_species=s__Methylobacterium platani:evalue=2.48e-45:gapopen=0.0:heptad=MCP-38H:length=83.0:mismatch=1.0:qcovhsp=100.0:qend=83.0:qstart=1.0:ref_name=RS_GCF_011302055.1_protein.faa_NZ_CP049871.1_521@PF00015_full_PFAM.232.397:scovhsp=50.3:send=103.0:sstart=21.0],(aadf5c78-f639-4a8f-bed3-33e5fc0fcf78_1@MCPsignal.94.258:0.00454877[&&NHX:Sample=rhizpot3:Type=capture:besthit=95.1:bitscore=262.0:capture_class=c__Alphaproteobacteria:capture_domain=d__Bacteria:capture_family=f__Beijerinckiaceae:capture_genus=g__Enterovirga:capture_order=o__Rhizobiales:capture_phylum=p__Proteobacteria:capture_species=s__Enterovirga sp019247255:evalue=1.72e-90:gapopen=0.0:heptad=MCP-38H:length=164.0:mismatch=8.0:qcovhsp=100.0:qend=164.0:qstart=1.0:ref_name=RS_GCF_011302055.1_protein.faa_NZ_CP049871.1_521@PF00015_full_PFAM.232.397:scovhsp=99.4:send=165.0:sstart=2.0],((((004ab29e-e2ff-4062-8635-40e6861f568a_1@MCPsignal.230.303:0.0258025[&&NHX:Sample=rhizpot1:Type=capture:capture_class=c__Alphaproteobacteria:capture_domain=d__Bacteria:capture_family=f__Xanthobacteraceae:capture_genus=g__Bradyrhizobium:capture_order=o__Rhizobiales:capture_phylum=p__Proteobacteria:capture_species=s__Bradyrhizobium huanghuaihaiense:heptad=MCP-44H],((2043331b-f80d-4746-b07b-68597f2fac17_1@MCPsignal.186.249:5e-09[&&NHX:Sample=rhizpot3:Type=capture:capture_class=c__Polyangia:capture_domain=d__Bacteria:capture_family=f__JAEUJZ01:capture_genus=g__JAGNNG01:capture_order=o__Palsa-1104:capture_phylum=p__Myxococcota:capture_species=s__JAGNNG01 sp016794365:heptad=MCP-44H],((8d065a6e-cb3a-4c46-98ed-345fa8408d9c_1@MCPsignal.216.279:0.0132491[&&NHX:Sample=rhizpot3:Type=capture:capture_class=c__Actinomycetia:capture_domain=d__Bacteria:capture_family=f__Nitriliruptoraceae:capture_genus=g__CSSed11-175R1:capture_order=o__Nitriliruptorales:capture_phylum=p__Actinobacteriota:capture_species=s__CSSed11-175R1 sp007120565:heptad=MCP-44H],1cf4a922-79e6-4b5e-98b7-30af594a81c6_3@MCPsignal.312.378:0.0841151[&&NHX:Sample=rhiztom2:Type=capture:capture_class=c__Alphaproteobacteria:capture_domain=d__Bacteria:capture_family=f__Kiloniellaceae:capture_genus=g__Denitrobaculum:capture_order=o__Kiloniellales:capture_phylum=p__Proteobacteria:capture_species=s__Denitrobaculum tricleocarpae:heptad=MCP-44H])0:5e-09[&&NHX:Sample_counter=rhizpot3--1||rhiztom2--1:Type_counter=capture--2:capture_class_counter=c__Actinomycetia--1||c__Alphaproteobacteria--1:capture_domain_counter=d__Bacteria--2:capture_family_counter=f__Kiloniellaceae--1||f__Nitriliruptoraceae--1:capture_genus_counter=g__CSSed11-175R1--1||g__Denitrobaculum--1:capture_order_counter=o__Kiloniellales--1||o__Nitriliruptorales--1:capture_phylum_counter=p__Actinobacteriota--1||p__Proteobacteria--1:capture_species_counter=s__CSSed11-175R1 sp007120565--1||s__Denitrobaculum tricleocarpae--1:gtdb_class_counter=:gtdb_domain_counter=:gtdb_family_counter=:gtdb_genus_counter=:gtdb_order_counter=:gtdb_phylum_counter=:gtdb_species_counter=:heptad_counter=MCP-44H--2:lbd_counter=:name=N977943:ref_name_counter=],5d8c8fbe-ffa8-5731-a015-da51dd1f7b4e_2@MCPsignal.238.303:5e-09[&&NHX:Sample=rhizpot1:Type=capture:capture_class=c__Alphaproteobacteria:capture_domain=d__Bacteria:capture_family=f__Xanthobacteraceae:capture_genus=g__Bradyrhizobium:capture_order=o__Rhizobiales:capture_phylum=p__Proteobacteria:capture_species=s__Bradyrhizobium sp000617845:heptad=MCP-44H])0.976:0.0322032[&&NHX:Sample_counter=rhizpot1--1||rhizpot3--1||rhiztom2--1:Type_counter=capture--3:capture_class_counter=c__Actinomycetia--1||c__Alphaproteobacteria--2:capture_domain_counter=d__Bacteria--3:capture_family_counter=f__Kiloniellaceae--1||f__Nitriliruptoraceae--1||f__Xanthobacteraceae--1:capture_genus_counter=g__Bradyrhizobium--1||g__CSSed11-175R1--1||g__Denitrobaculum--1:capture_order_counter=o__Kiloniellales--1||o__Nitriliruptorales--1||o__Rhizobiales--1:capture_phylum_counter=p__Actinobacteriota--1||p__Proteobacteria--2:capture_species_counter=s__Bradyrhizobium sp000617845--1||s__CSSed11-175R1 sp007120565--1||s__Denitrobaculum tricleocarpae--1:gtdb_class_counter=:gtdb_domain_counter=:gtdb_family_counter=:gtdb_genus_counter=:gtdb_order_counter=:gtdb_phylum_counter=:gtdb_species_counter=:heptad_counter=MCP-44H--3:lbd_counter=:name=N977945:ref_name_counter=])0.187:0.0322763[&&NHX:Sample_counter=rhizpot1--1||rhizpot3--2||rhiztom2--1:Type_counter=capture--4:capture_class_counter=c__Actinomycetia--1||c__Alphaproteobacteria--2||c__Polyangia--1:capture_domain_counter=d__Bacteria--4:capture_family_counter=f__JAEUJZ01--1||f__Kiloniellaceae--1||f__Nitriliruptoraceae--1||f__Xanthobacteraceae--1:capture_genus_counter=g__Bradyrhizobium--1||g__CSSed11-175R1--1||g__Denitrobaculum--1||g__JAGNNG01--1:capture_order_counter=o__Kiloniellales--1||o__Nitriliruptorales--1||o__Palsa-1104--1||o__Rhizobiales--1:capture_phylum_counter=p__Actinobacteriota--1||p__Myxococcota--1||p__Proteobacteria--2:capture_species_counter=s__Bradyrhizobium sp000617845--1||s__CSSed11-175R1 sp007120565--1||s__Denitrobaculum tricleocarpae--1||s__JAGNNG01 sp016794365--1:gtdb_class_counter=:gtdb_domain_counter=:gtdb_family_counter=:gtdb_genus_counter=:gtdb_order_counter=:gtdb_phylum_counter=:gtdb_species_counter=:heptad_counter=MCP-44H--4:lbd_counter=:name=N977946:ref_name_counter=],971a2919-bcda-4d9a-9e9f-4f553864ddb9_2@MCPsignal.50.107:5e-09[&&NHX:Sample=rhizpot3:Type=capture:capture_class=c__Alphaproteobacteria:capture_domain=d__Bacteria:capture_family=f__Xanthobacteraceae:capture_genus=g__Bradyrhizobium:capture_order=o__Rhizobiales:capture_phylum=p__Proteobacteria:capture_species=s__Bradyrhizobium canariense_C:heptad=MCP-44H])0:5e-09[&&NHX:Sample_counter=rhizpot1--1||rhizpot3--3||rhiztom2--1:Type_counter=capture--5:capture_class_counter=c__Actinomycetia--1||c__Alphaproteobacteria--3||c__Polyangia--1:capture_domain_counter=d__Bacteria--5:capture_family_counter=f__JAEUJZ01--1||f__Kiloniellaceae--1||f__Nitriliruptoraceae--1||f__Xanthobacteraceae--2:capture_genus_counter=g__Bradyrhizobium--2||g__CSSed11-175R1--1||g__Denitrobaculum--1||g__JAGNNG01--1:capture_order_counter=o__Kiloniellales--1||o__Nitriliruptorales--1||o__Palsa-1104--1||o__Rhizobiales--2:capture_phylum_counter=p__Actinobacteriota--1||p__Myxococcota--1||p__Proteobacteria--3:capture_species_counter=s__Bradyrhizobium canariense_C--1||s__Bradyrhizobium sp000617845--1||s__CSSed11-175R1 sp007120565--1||s__Denitrobaculum tricleocarpae--1||s__JAGNNG01 sp016794365--1:gtdb_class_counter=:gtdb_domain_counter=:gtdb_family_counter=:gtdb_genus_counter=:gtdb_order_counter=:gtdb_phylum_counter=:gtdb_species_counter=:heptad_counter=MCP-44H--5:lbd_counter=:name=N977948:ref_name_counter=])0:5e-09[&&NHX:Sample_counter=rhizpot1--2||rhizpot3--3||rhiztom2--1:Type_counter=capture--6:capture_class_counter=c__Actinomycetia--1||c__Alphaproteobacteria--4||c__Polyangia--1:capture_domain_counter=d__Bacteria--6:capture_family_counter=f__JAEUJZ01--1||f__Kiloniellaceae--1||f__Nitriliruptoraceae--1||f__Xanthobacteraceae--3:capture_genus_counter=g__Bradyrhizobium--3||g__CSSed11-175R1--1||g__Denitrobaculum--1||g__JAGNNG01--1:capture_order_counter=o__Kiloniellales--1||o__Nitriliruptorales--1||o__Palsa-1104--1||o__Rhizobiales--3:capture_phylum_counter=p__Actinobacteriota--1||p__Myxococcota--1||p__Proteobacteria--4:capture_species_counter=s__Bradyrhizobium canariense_C--1||s__Bradyrhizobium huanghuaihaiense--1||s__Bradyrhizobium sp000617845--1||s__CSSed11-175R1 sp007120565--1||s__Denitrobaculum tricleocarpae--1||s__JAGNNG01 sp016794365--1:gtdb_class_counter=:gtdb_domain_counter=:gtdb_family_counter=:gtdb_genus_counter=:gtdb_order_counter=:gtdb_phylum_counter=:gtdb_species_counter=:heptad_counter=MCP-44H--6:lbd_counter=:name=N977949:ref_name_counter=],(((((5d6a99cc-69e0-4598-a86e-c093277b3985_1@MCPsignal.559.633:5e-09[&&NHX:Sample=rhizpot1:Type=capture:capture_class=c__Alphaproteobacteria:capture_domain=d__Bacteria:capture_family=f__Xanthobacteraceae:capture_genus=g__Bradyrhizobium:capture_order=o__Rhizobiales:capture_phylum=p__Proteobacteria:capture_species=s__Bradyrhizobium huanghuaihaiense:heptad=MCP-38H],e89d5ef8-d1c7-4671-9475-a85feb8270f6_2@MCPsignal.33.153:1.30777[&&NHX:Sample=rhiztom1:Type=capture:capture_class=c__Alphaproteobacteria:capture_domain=d__Bacteria:capture_family=f__Beijerinckiaceae:capture_genus=g__Methylobacterium:capture_order=o__Rhizobiales:capture_phylum=p__Proteobacteria:capture_species=s__Methylobacterium radiodurans:heptad=MCP-38H])0.899:0.0271276[&&NHX:Sample_counter=rhizpot1--1||rhiztom1--1:Type_counter=capture--2:capture_class_counter=c__Alphaproteobacteria--2:capture_domain_counter=d__Bacteria--2:capture_family_counter=f__Beijerinckiaceae--1||f__Xanthobacteraceae--1:capture_genus_counter=g__Bradyrhizobium--1||g__Methylobacterium--1:capture_order_counter=o__Rhizobiales--2:capture_phylum_counter=p__Proteobacteria--2:capture_species_counter=s__Bradyrhizobium huanghuaihaiense--1||s__Methylobacterium radiodurans--1:gtdb_class_counter=:gtdb_domain_counter=:gtdb_family_counter=:gtdb_genus_counter=:gtdb_order_counter=:gtdb_phylum_counter=:gtdb_species_counter=:heptad_counter=MCP-38H--2:lbd_counter=:name=N977952:ref_name_counter=],7020c80f-b57a-4767-9446-4a73bcade456_1@MCPsignal.311.406:0.0721133[&&NHX:Sample=rhizpot1:Type=capture:besthit=92.6:bitscore=150.0:capture_class=c__Alphaproteobacteria:capture_domain=d__Bacteria:capture_family=f__Beijerinckiaceae:capture_genus=g__Methylobacterium:capture_order=o__Rhizobiales:capture_phylum=p__Proteobacteria:capture_species=s__Methylobacterium platani:evalue=2.13e-47:gapopen=1.0:heptad=MCP-38H:length=95.0:mismatch=6.0:qcovhsp=100.0:qend=95.0:qstart=1.0:ref_name=RS_GCF_011302055.1_protein.faa_NZ_CP049871.1_521@PF00015_full_PFAM.232.397:scovhsp=57.0:send=95.0:sstart=2.0])0.735:0.0368254[&&NHX:Sample_counter=rhizpot1--2||rhiztom1--1:Type_counter=capture--3:besthit_avg=92.6:besthit_max=92.6:besthit_min=92.6:besthit_std=0:besthit_sum=92.6:bitscore_avg=150.0:bitscore_max=150.0:bitscore_min=150.0:bitscore_std=0:bitscore_sum=150.0:capture_class_counter=c__Alphaproteobacteria--3:capture_domain_counter=d__Bacteria--3:capture_family_counter=f__Beijerinckiaceae--2||f__Xanthobacteraceae--1:capture_genus_counter=g__Bradyrhizobium--1||g__Methylobacterium--2:capture_order_counter=o__Rhizobiales--3:capture_phylum_counter=p__Proteobacteria--3:capture_species_counter=s__Bradyrhizobium huanghuaihaiense--1||s__Methylobacterium platani--1||s__Methylobacterium radiodurans--1:evalue_avg=2.13e-47:evalue_max=2.13e-47:evalue_min=2.13e-47:evalue_std=0:evalue_sum=2.13e-47:gapopen_avg=1.0:gapopen_max=1.0:gapopen_min=1.0:gapopen_std=0:gapopen_sum=1.0:gtdb_class_counter=:gtdb_domain_counter=:gtdb_family_counter=:gtdb_genus_counter=:gtdb_order_counter=:gtdb_phylum_counter=:gtdb_species_counter=:heptad_counter=MCP-38H--3:lbd_counter=:length_avg=95.0:length_max=95.0:length_min=95.0:length_std=0:length_sum=95.0:mismatch_avg=6.0:mismatch_max=6.0:mismatch_min=6.0:mismatch_std=0:mismatch_sum=6.0:name=N977954:qcovhsp_avg=100.0:qcovhsp_max=100.0:qcovhsp_min=100.0:qcovhsp_std=0:qcovhsp_sum=100.0:qend_avg=95.0:qend_max=95.0:qend_min=95.0:qend_std=0:qend_sum=95.0:qstart_avg=1.0:qstart_max=1.0:qstart_min=1.0:qstart_std=0:qstart_sum=1.0:ref_name_counter=RS_GCF_011302055.1_protein.faa_NZ_CP049871.1_521@PF00015_full_PFAM.232.397--1:scovhsp_avg=57.0:scovhsp_max=57.0:scovhsp_min=57.0:scovhsp_std=0:scovhsp_sum=57.0:send_avg=95.0:send_max=95.0:send_min=95.0:send_std=0:send_sum=95.0:sstart_avg=2.0:sstart_max=2.0:sstart_min=2.0:sstart_std=0:sstart_sum=2.0],00bc242f-0a0d-4e41-abec-717eceac7f9f_1@MCPsignal.38.126:5e-09[&&NHX:Sample=rhizpot3:Type=capture:besthit=97.7:bitscore=149.0:capture_class=c__Bacilli:capture_domain=d__Bacteria:capture_family=f__Paenibacillaceae:capture_genus=g__Paenibacillus:capture_order=o__Paenibacillales:capture_phylum=p__Firmicutes:capture_species=s__Paenibacillus sp001517085:evalue=3.64e-47:gapopen=0.0:heptad=MCP-38H:length=88.0:mismatch=2.0:qcovhsp=100.0:qend=88.0:qstart=1.0:ref_name=GB_GCA_013812805.1_protein.faa_JACCSV010000227.1_4@PF00015_full_PFAM.239.408:scovhsp=52.1:send=103.0:sstart=16.0])0:6e-09[&&NHX:Sample_counter=rhizpot1--2||rhizpot3--1||rhiztom1--1:Type_counter=capture--4:besthit_avg=95.15:besthit_max=97.7:besthit_min=92.6:besthit_std=3.6062445840513986:besthit_sum=190.3:bitscore_avg=149.5:bitscore_max=150.0:bitscore_min=149.0:bitscore_std=0.7071067811865476:bitscore_sum=299.0:capture_class_counter=c__Alphaproteobacteria--3||c__Bacilli--1:capture_domain_counter=d__Bacteria--4:capture_family_counter=f__Beijerinckiaceae--2||f__Paenibacillaceae--1||f__Xanthobacteraceae--1:capture_genus_counter=g__Bradyrhizobium--1||g__Methylobacterium--2||g__Paenibacillus--1:capture_order_counter=o__Paenibacillales--1||o__Rhizobiales--3:capture_phylum_counter=p__Firmicutes--1||p__Proteobacteria--3:capture_species_counter=s__Bradyrhizobium huanghuaihaiense--1||s__Methylobacterium platani--1||s__Methylobacterium radiodurans--1||s__Paenibacillus sp001517085--1:evalue_avg=2.885e-47:evalue_max=3.64e-47:evalue_min=2.13e-47:evalue_std=1.0677312395916866e-47:evalue_sum=5.77e-47:gapopen_avg=0.5:gapopen_max=1.0:gapopen_min=0.0:gapopen_std=0.7071067811865476:gapopen_sum=1.0:gtdb_class_counter=:gtdb_domain_counter=:gtdb_family_counter=:gtdb_genus_counter=:gtdb_order_counter=:gtdb_phylum_counter=:gtdb_species_counter=:heptad_counter=MCP-38H--4:lbd_counter=:length_avg=91.5:length_max=95.0:length_min=88.0:length_std=4.949747468305833:length_sum=183.0:mismatch_avg=4.0:mismatch_max=6.0:mismatch_min=2.0:mismatch_std=2.8284271247461903:mismatch_sum=8.0:name=N977956:qcovhsp_avg=100.0:qcovhsp_max=100.0:qcovhsp_min=100.0:qcovhsp_std=0.0:qcovhsp_sum=200.0:qend_avg=91.5:qend_max=95.0:qend_min=88.0:qend_std=4.949747468305833:qend_sum=183.0:qstart_avg=1.0:qstart_max=1.0:qstart_min=1.0:qstart_std=0.0:qstart_sum=2.0:ref_name_counter=GB_GCA_013812805.1_protein.faa_JACCSV010000227.1_4@PF00015_full_PFAM.239.408--1||RS_GCF_011302055.1_protein.faa_NZ_CP049871.1_521@PF00015_full_PFAM.232.397--1:scovhsp_avg=54.55:scovhsp_max=57.0:scovhsp_min=52.1:scovhsp_std=3.464823227814082:scovhsp_sum=109.1:send_avg=99.0:send_max=103.0:send_min=95.0:send_std=5.656854249492381:send_sum=198.0:sstart_avg=9.0:sstart_max=16.0:sstart_min=2.0:sstart_std=9.899494936611665:sstart_sum=18.0],3a374f67-9af1-4e75-98da-848db5008860_1@MCPsignal.190.291:5e-09[&&NHX:Sample=rhizpot1:Type=capture:besthit=94.9:bitscore=161.0:capture_class=c__Alphaproteobacteria:capture_domain=d__Bacteria:capture_family=f__Beijerinckiaceae:capture_genus=g__Roseiarcus:capture_order=o__Rhizobiales:capture_phylum=p__Proteobacteria:capture_species=s__Roseiarcus sp003164915:evalue=7.48e-52:gapopen=0.0:heptad=MCP-38H:length=98.0:mismatch=5.0:qcovhsp=97.0:qend=98.0:qstart=1.0:ref_name=RS_GCF_011302055.1_protein.faa_NZ_CP049871.1_521@PF00015_full_PFAM.232.397:scovhsp=59.4:send=103.0:sstart=6.0])0.1:1.8e-08[&&NHX:Sample_counter=rhizpot1--3||rhizpot3--1||rhiztom1--1:Type_counter=capture--5:besthit_avg=95.06666666666668:besthit_max=97.7:besthit_min=92.6:besthit_std=2.5540817005987404:besthit_sum=285.20000000000005:bitscore_avg=153.33333333333334:bitscore_max=161.0:bitscore_min=149.0:bitscore_std=6.6583281184793925:bitscore_sum=460.0:capture_class_counter=c__Alphaproteobacteria--4||c__Bacilli--1:capture_domain_counter=d__Bacteria--5:capture_family_counter=f__Beijerinckiaceae--3||f__Paenibacillaceae--1||f__Xanthobacteraceae--1:capture_genus_counter=g__Bradyrhizobium--1||g__Methylobacterium--2||g__Paenibacillus--1||g__Roseiarcus--1:capture_order_counter=o__Paenibacillales--1||o__Rhizobiales--4:capture_phylum_counter=p__Firmicutes--1||p__Proteobacteria--4:capture_species_counter=s__Bradyrhizobium huanghuaihaiense--1||s__Methylobacterium platani--1||s__Methylobacterium radiodurans--1||s__Paenibacillus sp001517085--1||s__Roseiarcus sp003164915--1:evalue_avg=1.9233582666666667e-47:evalue_max=3.64e-47:evalue_min=7.48e-52:evalue_std=1.8287398584448836e-47:evalue_sum=5.7700748e-47:gapopen_avg=0.3333333333333333:gapopen_max=1.0:gapopen_min=0.0:gapopen_std=0.5773502691896258:gapopen_sum=1.0:gtdb_class_counter=:gtdb_domain_counter=:gtdb_family_counter=:gtdb_genus_counter=:gtdb_order_counter=:gtdb_phylum_counter=:gtdb_species_counter=:heptad_counter=MCP-38H--5:lbd_counter=:length_avg=93.66666666666667:length_max=98.0:length_min=88.0:length_std=5.131601439446884:length_sum=281.0:mismatch_avg=4.333333333333333:mismatch_max=6.0:mismatch_min=2.0:mismatch_std=2.0816659994661326:mismatch_sum=13.0:name=N977958:qcovhsp_avg=99.0:qcovhsp_max=100.0:qcovhsp_min=97.0:qcovhsp_std=1.7320508075688772:qcovhsp_sum=297.0:qend_avg=93.66666666666667:qend_max=98.0:qend_min=88.0:qend_std=5.131601439446884:qend_sum=281.0:qstart_avg=1.0:qstart_max=1.0:qstart_min=1.0:qstart_std=0.0:qstart_sum=3.0:ref_name_counter=GB_GCA_013812805.1_protein.faa_JACCSV010000227.1_4@PF00015_full_PFAM.239.408--1||RS_GCF_011302055.1_protein.faa_NZ_CP049871.1_521@PF00015_full_PFAM.232.397--2:scovhsp_avg=56.166666666666664:scovhsp_max=59.4:scovhsp_min=52.1:scovhsp_std=3.720663023351258:scovhsp_sum=168.5:send_avg=100.33333333333333:send_max=103.0:send_min=95.0:send_std=4.618802153517006:send_sum=301.0:sstart_avg=8.0:sstart_max=16.0:sstart_min=2.0:sstart_std=7.211102550927978:sstart_sum=24.0],8005b479-ad8e-491f-8d18-742f800b25a1_4@MCPsignal.256.349:0.0198885[&&NHX:Sample=rhizpot3:Type=capture:besthit=94.6:bitscore=152.0:capture_class=c__Alphaproteobacteria:capture_domain=d__Bacteria:capture_family=f__Beijerinckiaceae:capture_genus=g__Enterovirga:capture_order=o__Rhizobiales:capture_phylum=p__Proteobacteria:capture_species=s__Enterovirga sp019247255:evalue=2.4e-48:gapopen=0.0:heptad=MCP-38H:length=92.0:mismatch=5.0:qcovhsp=98.9:qend=92.0:qstart=1.0:ref_name=RS_GCF_011302055.1_protein.faa_NZ_CP049871.1_521@PF00015_full_PFAM.232.397:scovhsp=55.8:send=94.0:sstart=3.0])0.327:0.026073[&&NHX:Sample_counter=rhizpot1--3||rhizpot3--2||rhiztom1--1:Type_counter=capture--6:besthit_avg=94.95000000000002:besthit_max=97.7:besthit_min=92.6:besthit_std=2.0984120980716225:besthit_sum=379.80000000000007:bitscore_avg=153.0:bitscore_max=161.0:bitscore_min=149.0:bitscore_std=5.477225575051661:bitscore_sum=612.0:capture_class_counter=c__Alphaproteobacteria--5||c__Bacilli--1:capture_domain_counter=d__Bacteria--6:capture_family_counter=f__Beijerinckiaceae--4||f__Paenibacillaceae--1||f__Xanthobacteraceae--1:capture_genus_counter=g__Bradyrhizobium--1||g__Enterovirga--1||g__Methylobacterium--2||g__Paenibacillus--1||g__Roseiarcus--1:capture_order_counter=o__Paenibacillales--1||o__Rhizobiales--5:capture_phylum_counter=p__Firmicutes--1||p__Proteobacteria--5:capture_species_counter=s__Bradyrhizobium huanghuaihaiense--1||s__Enterovirga sp019247255--1||s__Methylobacterium platani--1||s__Methylobacterium radiodurans--1||s__Paenibacillus sp001517085--1||s__Roseiarcus sp003164915--1:evalue_avg=1.5025187e-47:evalue_max=3.64e-47:evalue_min=7.48e-52:evalue_std=1.714044945948645e-47:evalue_sum=6.0100748e-47:gapopen_avg=0.25:gapopen_max=1.0:gapopen_min=0.0:gapopen_std=0.5:gapopen_sum=1.0:gtdb_class_counter=:gtdb_domain_counter=:gtdb_family_counter=:gtdb_genus_counter=:gtdb_order_counter=:gtdb_phylum_counter=:gtdb_species_counter=:heptad_counter=MCP-38H--6:lbd_counter=:length_avg=93.25:length_max=98.0:length_min=88.0:length_std=4.272001872658765:length_sum=373.0:mismatch_avg=4.5:mismatch_max=6.0:mismatch_min=2.0:mismatch_std=1.7320508075688772:mismatch_sum=18.0:name=N977960:qcovhsp_avg=98.975:qcovhsp_max=100.0:qcovhsp_min=97.0:qcovhsp_std=1.4150971698084907:qcovhsp_sum=395.9:qend_avg=93.25:qend_max=98.0:qend_min=88.0:qend_std=4.272001872658765:qend_sum=373.0:qstart_avg=1.0:qstart_max=1.0:qstart_min=1.0:qstart_std=0.0:qstart_sum=4.0:ref_name_counter=GB_GCA_013812805.1_protein.faa_JACCSV010000227.1_4@PF00015_full_PFAM.239.408--1||RS_GCF_011302055.1_protein.faa_NZ_CP049871.1_521@PF00015_full_PFAM.232.397--3:scovhsp_avg=56.075:scovhsp_max=59.4:scovhsp_min=52.1:scovhsp_std=3.0434355587066393:scovhsp_sum=224.3:send_avg=98.75:send_max=103.0:send_min=94.0:send_std=4.924428900898052:send_sum=395.0:sstart_avg=6.75:sstart_max=16.0:sstart_min=2.0:sstart_std=6.3966136874651625:sstart_sum=27.0])0:1e-08[&&NHX:Sample_counter=rhizpot1--5||rhizpot3--5||rhiztom1--1||rhiztom2--1:Type_counter=capture--12:besthit_avg=94.95000000000002:besthit_max=97.7:besthit_min=92.6:besthit_std=2.0984120980716225:besthit_sum=379.80000000000007:bitscore_avg=153.0:bitscore_max=161.0:bitscore_min=149.0:bitscore_std=5.477225575051661:bitscore_sum=612.0:capture_class_counter=c__Actinomycetia--1||c__Alphaproteobacteria--9||c__Bacilli--1||c__Polyangia--1:capture_domain_counter=d__Bacteria--12:capture_family_counter=f__Beijerinckiaceae--4||f__JAEUJZ01--1||f__Kiloniellaceae--1||f__Nitriliruptoraceae--1||f__Paenibacillaceae--1||f__Xanthobacteraceae--4:capture_genus_counter=g__Bradyrhizobium--4||g__CSSed11-175R1--1||g__Denitrobaculum--1||g__Enterovirga--1||g__JAGNNG01--1||g__Methylobacterium--2||g__Paenibacillus--1||g__Roseiarcus--1:capture_order_counter=o__Kiloniellales--1||o__Nitriliruptorales--1||o__Paenibacillales--1||o__Palsa-1104--1||o__Rhizobiales--8:capture_phylum_counter=p__Actinobacteriota--1||p__Firmicutes--1||p__Myxococcota--1||p__Proteobacteria--9:capture_species_counter=s__Bradyrhizobium canariense_C--1||s__Bradyrhizobium huanghuaihaiense--2||s__Bradyrhizobium sp000617845--1||s__CSSed11-175R1 sp007120565--1||s__Denitrobaculum tricleocarpae--1||s__Enterovirga sp019247255--1||s__JAGNNG01 sp016794365--1||s__Methylobacterium platani--1||s__Methylobacterium radiodurans--1||s__Paenibacillus sp001517085--1||s__Roseiarcus sp003164915--1:evalue_avg=1.5025187e-47:evalue_max=3.64e-47:evalue_min=7.48e-52:evalue_std=1.714044945948645e-47:evalue_sum=6.0100748e-47:gapopen_avg=0.25:gapopen_max=1.0:gapopen_min=0.0:gapopen_std=0.5:gapopen_sum=1.0:gtdb_class_counter=:gtdb_domain_counter=:gtdb_family_counter=:gtdb_genus_counter=:gtdb_order_counter=:gtdb_phylum_counter=:gtdb_species_counter=:heptad_counter=MCP-38H--6||MCP-44H--6:lbd_counter=:length_avg=93.25:length_max=98.0:length_min=88.0:length_std=4.272001872658765:length_sum=373.0:mismatch_avg=4.5:mismatch_max=6.0:mismatch_min=2.0:mismatch_std=1.7320508075688772:mismatch_sum=18.0:name=N977961:qcovhsp_avg=98.975:qcovhsp_max=100.0:qcovhsp_min=97.0:qcovhsp_std=1.4150971698084907:qcovhsp_sum=395.9:qend_avg=93.25:qend_max=98.0:qend_min=88.0:qend_std=4.272001872658765:qend_sum=373.0:qstart_avg=1.0:qstart_max=1.0:qstart_min=1.0:qstart_std=0.0:qstart_sum=4.0:ref_name_counter=GB_GCA_013812805.1_protein.faa_JACCSV010000227.1_4@PF00015_full_PFAM.239.408--1||RS_GCF_011302055.1_protein.faa_NZ_CP049871.1_521@PF00015_full_PFAM.232.397--3:scovhsp_avg=56.075:scovhsp_max=59.4:scovhsp_min=52.1:scovhsp_std=3.0434355587066393:scovhsp_sum=224.3:send_avg=98.75:send_max=103.0:send_min=94.0:send_std=4.924428900898052:send_sum=395.0:sstart_avg=6.75:sstart_max=16.0:sstart_min=2.0:sstart_std=6.3966136874651625:sstart_sum=27.0],96fb3db6-d515-41c7-94c6-36dbc9b40384_4@MCPsignal.114.180:5e-09[&&NHX:Sample=rhizpot1:Type=capture:capture_class=c__Alphaproteobacteria:capture_domain=d__Bacteria:capture_family=f__Pleomorphomonadaceae:capture_genus=g__Oharaeibacter:capture_order=o__Rhizobiales:capture_phylum=p__Proteobacteria:capture_species=s__Oharaeibacter diazotrophicus:heptad=MCP-44H])0.469:1e-08[&&NHX:Sample_counter=rhizpot1--6||rhizpot3--5||rhiztom1--1||rhiztom2--1:Type_counter=capture--13:besthit_avg=94.95000000000002:besthit_max=97.7:besthit_min=92.6:besthit_std=2.0984120980716225:besthit_sum=379.80000000000007:bitscore_avg=153.0:bitscore_max=161.0:bitscore_min=149.0:bitscore_std=5.477225575051661:bitscore_sum=612.0:capture_class_counter=c__Actinomycetia--1||c__Alphaproteobacteria--10||c__Bacilli--1||c__Polyangia--1:capture_domain_counter=d__Bacteria--13:capture_family_counter=f__Beijerinckiaceae--4||f__JAEUJZ01--1||f__Kiloniellaceae--1||f__Nitriliruptoraceae--1||f__Paenibacillaceae--1||f__Pleomorphomonadaceae--1||f__Xanthobacteraceae--4:capture_genus_counter=g__Bradyrhizobium--4||g__CSSed11-175R1--1||g__Denitrobaculum--1||g__Enterovirga--1||g__JAGNNG01--1||g__Methylobacterium--2||g__Oharaeibacter--1||g__Paenibacillus--1||g__Roseiarcus--1:capture_order_counter=o__Kiloniellales--1||o__Nitriliruptorales--1||o__Paenibacillales--1||o__Palsa-1104--1||o__Rhizobiales--9:capture_phylum_counter=p__Actinobacteriota--1||p__Firmicutes--1||p__Myxococcota--1||p__Proteobacteria--10:capture_species_counter=s__Bradyrhizobium canariense_C--1||s__Bradyrhizobium huanghuaihaiense--2||s__Bradyrhizobium sp000617845--1||s__CSSed11-175R1 sp007120565--1||s__Denitrobaculum tricleocarpae--1||s__Enterovirga sp019247255--1||s__JAGNNG01 sp016794365--1||s__Methylobacterium platani--1||s__Methylobacterium radiodurans--1||s__Oharaeibacter diazotrophicus--1||s__Paenibacillus sp001517085--1||s__Roseiarcus sp003164915--1:evalue_avg=1.5025187e-47:evalue_max=3.64e-47:evalue_min=7.48e-52:evalue_std=1.714044945948645e-47:evalue_sum=6.0100748e-47:gapopen_avg=0.25:gapopen_max=1.0:gapopen_min=0.0:gapopen_std=0.5:gapopen_sum=1.0:gtdb_class_counter=:gtdb_domain_counter=:gtdb_family_counter=:gtdb_genus_counter=:gtdb_order_counter=:gtdb_phylum_counter=:gtdb_species_counter=:heptad_counter=MCP-38H--6||MCP-44H--7:lbd_counter=:length_avg=93.25:length_max=98.0:length_min=88.0:length_std=4.272001872658765:length_sum=373.0:mismatch_avg=4.5:mismatch_max=6.0:mismatch_min=2.0:mismatch_std=1.7320508075688772:mismatch_sum=18.0:name=N977963:qcovhsp_avg=98.975:qcovhsp_max=100.0:qcovhsp_min=97.0:qcovhsp_std=1.4150971698084907:qcovhsp_sum=395.9:qend_avg=93.25:qend_max=98.0:qend_min=88.0:qend_std=4.272001872658765:qend_sum=373.0:qstart_avg=1.0:qstart_max=1.0:qstart_min=1.0:qstart_std=0.0:qstart_sum=4.0:ref_name_counter=GB_GCA_013812805.1_protein.faa_JACCSV010000227.1_4@PF00015_full_PFAM.239.408--1||RS_GCF_011302055.1_protein.faa_NZ_CP049871.1_521@PF00015_full_PFAM.232.397--3:scovhsp_avg=56.075:scovhsp_max=59.4:scovhsp_min=52.1:scovhsp_std=3.0434355587066393:scovhsp_sum=224.3:send_avg=98.75:send_max=103.0:send_min=94.0:send_std=4.924428900898052:send_sum=395.0:sstart_avg=6.75:sstart_max=16.0:sstart_min=2.0:sstart_std=6.3966136874651625:sstart_sum=27.0],fc9c18ef-ccc2-4f24-bf7d-42d2134590c1_5@MCPsignal.290.355:5e-09[&&NHX:Sample=rhizpot3:Type=capture:capture_class=c__Alphaproteobacteria:capture_domain=d__Bacteria:capture_family=f__Beijerinckiaceae:capture_genus=g__Methylobacterium:capture_order=o__Rhizobiales:capture_phylum=p__Proteobacteria:capture_species=s__Methylobacterium platani:heptad=MCP-44H])0:1e-08[&&NHX:Sample_counter=rhizpot1--6||rhizpot3--6||rhiztom1--1||rhiztom2--1:Type_counter=capture--14:besthit_avg=94.95000000000002:besthit_max=97.7:besthit_min=92.6:besthit_std=2.0984120980716225:besthit_sum=379.80000000000007:bitscore_avg=153.0:bitscore_max=161.0:bitscore_min=149.0:bitscore_std=5.477225575051661:bitscore_sum=612.0:capture_class_counter=c__Actinomycetia--1||c__Alphaproteobacteria--11||c__Bacilli--1||c__Polyangia--1:capture_domain_counter=d__Bacteria--14:capture_family_counter=f__Beijerinckiaceae--5||f__JAEUJZ01--1||f__Kiloniellaceae--1||f__Nitriliruptoraceae--1||f__Paenibacillaceae--1||f__Pleomorphomonadaceae--1||f__Xanthobacteraceae--4:capture_genus_counter=g__Bradyrhizobium--4||g__CSSed11-175R1--1||g__Denitrobaculum--1||g__Enterovirga--1||g__JAGNNG01--1||g__Methylobacterium--3||g__Oharaeibacter--1||g__Paenibacillus--1||g__Roseiarcus--1:capture_order_counter=o__Kiloniellales--1||o__Nitriliruptorales--1||o__Paenibacillales--1||o__Palsa-1104--1||o__Rhizobiales--10:capture_phylum_counter=p__Actinobacteriota--1||p__Firmicutes--1||p__Myxococcota--1||p__Proteobacteria--11:capture_species_counter=s__Bradyrhizobium canariense_C--1||s__Bradyrhizobium huanghuaihaiense--2||s__Bradyrhizobium sp000617845--1||s__CSSed11-175R1 sp007120565--1||s__Denitrobaculum tricleocarpae--1||s__Enterovirga sp019247255--1||s__JAGNNG01 sp016794365--1||s__Methylobacterium platani--2||s__Methylobacterium radiodurans--1||s__Oharaeibacter diazotrophicus--1||s__Paenibacillus sp001517085--1||s__Roseiarcus sp003164915--1:evalue_avg=1.5025187e-47:evalue_max=3.64e-47:evalue_min=7.48e-52:evalue_std=1.714044945948645e-47:evalue_sum=6.0100748e-47:gapopen_avg=0.25:gapopen_max=1.0:gapopen_min=0.0:gapopen_std=0.5:gapopen_sum=1.0:gtdb_class_counter=:gtdb_domain_counter=:gtdb_family_counter=:gtdb_genus_counter=:gtdb_order_counter=:gtdb_phylum_counter=:gtdb_species_counter=:heptad_counter=MCP-38H--6||MCP-44H--8:lbd_counter=:length_avg=93.25:length_max=98.0:length_min=88.0:length_std=4.272001872658765:length_sum=373.0:mismatch_avg=4.5:mismatch_max=6.0:mismatch_min=2.0:mismatch_std=1.7320508075688772:mismatch_sum=18.0:name=N977965:qcovhsp_avg=98.975:qcovhsp_max=100.0:qcovhsp_min=97.0:qcovhsp_std=1.4150971698084907:qcovhsp_sum=395.9:qend_avg=93.25:qend_max=98.0:qend_min=88.0:qend_std=4.272001872658765:qend_sum=373.0:qstart_avg=1.0:qstart_max=1.0:qstart_min=1.0:qstart_std=0.0:qstart_sum=4.0:ref_name_counter=GB_GCA_013812805.1_protein.faa_JACCSV010000227.1_4@PF00015_full_PFAM.239.408--1||RS_GCF_011302055.1_protein.faa_NZ_CP049871.1_521@PF00015_full_PFAM.232.397--3:scovhsp_avg=56.075:scovhsp_max=59.4:scovhsp_min=52.1:scovhsp_std=3.0434355587066393:scovhsp_sum=224.3:send_avg=98.75:send_max=103.0:send_min=94.0:send_std=4.924428900898052:send_sum=395.0:sstart_avg=6.75:sstart_max=16.0:sstart_min=2.0:sstart_std=6.3966136874651625:sstart_sum=27.0])0:5e-09[&&NHX:Sample_counter=rhizpot1--6||rhizpot3--7||rhiztom1--1||rhiztom2--1:Type_counter=capture--15:besthit_avg=94.98000000000002:besthit_max=97.7:besthit_min=92.6:besthit_std=1.8185158784019488:besthit_sum=474.9000000000001:bitscore_avg=174.8:bitscore_max=262.0:bitscore_min=149.0:bitscore_std=48.97652498901897:bitscore_sum=874.0:capture_class_counter=c__Actinomycetia--1||c__Alphaproteobacteria--12||c__Bacilli--1||c__Polyangia--1:capture_domain_counter=d__Bacteria--15:capture_family_counter=f__Beijerinckiaceae--6||f__JAEUJZ01--1||f__Kiloniellaceae--1||f__Nitriliruptoraceae--1||f__Paenibacillaceae--1||f__Pleomorphomonadaceae--1||f__Xanthobacteraceae--4:capture_genus_counter=g__Bradyrhizobium--4||g__CSSed11-175R1--1||g__Denitrobaculum--1||g__Enterovirga--2||g__JAGNNG01--1||g__Methylobacterium--3||g__Oharaeibacter--1||g__Paenibacillus--1||g__Roseiarcus--1:capture_order_counter=o__Kiloniellales--1||o__Nitriliruptorales--1||o__Paenibacillales--1||o__Palsa-1104--1||o__Rhizobiales--11:capture_phylum_counter=p__Actinobacteriota--1||p__Firmicutes--1||p__Myxococcota--1||p__Proteobacteria--12:capture_species_counter=s__Bradyrhizobium canariense_C--1||s__Bradyrhizobium huanghuaihaiense--2||s__Bradyrhizobium sp000617845--1||s__CSSed11-175R1 sp007120565--1||s__Denitrobaculum tricleocarpae--1||s__Enterovirga sp019247255--2||s__JAGNNG01 sp016794365--1||s__Methylobacterium platani--2||s__Methylobacterium radiodurans--1||s__Oharaeibacter diazotrophicus--1||s__Paenibacillus sp001517085--1||s__Roseiarcus sp003164915--1:evalue_avg=1.20201496e-47:evalue_max=3.64e-47:evalue_min=1.72e-90:evalue_std=1.6294094164202587e-47:evalue_sum=6.0100748e-47:gapopen_avg=0.2:gapopen_max=1.0:gapopen_min=0.0:gapopen_std=0.44721359549995804:gapopen_sum=1.0:gtdb_class_counter=:gtdb_domain_counter=:gtdb_family_counter=:gtdb_genus_counter=:gtdb_order_counter=:gtdb_phylum_counter=:gtdb_species_counter=:heptad_counter=MCP-38H--7||MCP-44H--8:lbd_counter=:length_avg=107.4:length_max=164.0:length_min=88.0:length_std=31.855925665407998:length_sum=537.0:mismatch_avg=5.2:mismatch_max=8.0:mismatch_min=2.0:mismatch_std=2.1679483388678804:mismatch_sum=26.0:name=N977966:qcovhsp_avg=99.17999999999999:qcovhsp_max=100.0:qcovhsp_min=97.0:qcovhsp_std=1.3084341787036897:qcovhsp_sum=495.9:qend_avg=107.4:qend_max=164.0:qend_min=88.0:qend_std=31.855925665407998:qend_sum=537.0:qstart_avg=1.0:qstart_max=1.0:qstart_min=1.0:qstart_std=0.0:qstart_sum=5.0:ref_name_counter=GB_GCA_013812805.1_protein.faa_JACCSV010000227.1_4@PF00015_full_PFAM.239.408--1||RS_GCF_011302055.1_protein.faa_NZ_CP049871.1_521@PF00015_full_PFAM.232.397--4:scovhsp_avg=64.74000000000001:scovhsp_max=99.4:scovhsp_min=52.1:scovhsp_std=19.55397657766829:scovhsp_sum=323.70000000000005:send_avg=112.0:send_max=165.0:send_min=94.0:send_std=29.93325909419153:send_sum=560.0:sstart_avg=5.8:sstart_max=16.0:sstart_min=2.0:sstart_std=5.932958789676531:sstart_sum=29.0])0:5e-09[&&NHX:Sample_counter=rhizpot1--7||rhizpot3--7||rhiztom1--1||rhiztom2--1:Type_counter=capture--16:besthit_avg=95.61666666666666:besthit_max=98.8:besthit_min=92.6:besthit_std=2.2533678498342593:besthit_sum=573.6999999999999:bitscore_avg=169.66666666666666:bitscore_max=262.0:bitscore_min=144.0:bitscore_std=45.57484686388608:bitscore_sum=1018.0:capture_class_counter=c__Actinomycetia--1||c__Alphaproteobacteria--13||c__Bacilli--1||c__Polyangia--1:capture_domain_counter=d__Bacteria--16:capture_family_counter=f__Beijerinckiaceae--7||f__JAEUJZ01--1||f__Kiloniellaceae--1||f__Nitriliruptoraceae--1||f__Paenibacillaceae--1||f__Pleomorphomonadaceae--1||f__Xanthobacteraceae--4:capture_genus_counter=g__Bradyrhizobium--4||g__CSSed11-175R1--1||g__Denitrobaculum--1||g__Enterovirga--2||g__JAGNNG01--1||g__Methylobacterium--4||g__Oharaeibacter--1||g__Paenibacillus--1||g__Roseiarcus--1:capture_order_counter=o__Kiloniellales--1||o__Nitriliruptorales--1||o__Paenibacillales--1||o__Palsa-1104--1||o__Rhizobiales--12:capture_phylum_counter=p__Actinobacteriota--1||p__Firmicutes--1||p__Myxococcota--1||p__Proteobacteria--13:capture_species_counter=s__Bradyrhizobium canariense_C--1||s__Bradyrhizobium huanghuaihaiense--2||s__Bradyrhizobium sp000617845--1||s__CSSed11-175R1 sp007120565--1||s__Denitrobaculum tricleocarpae--1||s__Enterovirga sp019247255--2||s__JAGNNG01 sp016794365--1||s__Methylobacterium platani--3||s__Methylobacterium radiodurans--1||s__Oharaeibacter diazotrophicus--1||s__Paenibacillus sp001517085--1||s__Roseiarcus sp003164915--1:evalue_avg=4.233501246666667e-46:evalue_max=2.48e-45:evalue_min=1.72e-90:evalue_std=1.0076539526711406e-45:evalue_sum=2.540100748e-45:gapopen_avg=0.16666666666666666:gapopen_max=1.0:gapopen_min=0.0:gapopen_std=0.408248290463863:gapopen_sum=1.0:gtdb_class_counter=:gtdb_domain_counter=:gtdb_family_counter=:gtdb_genus_counter=:gtdb_order_counter=:gtdb_phylum_counter=:gtdb_species_counter=:heptad_counter=MCP-38H--8||MCP-44H--8:lbd_counter=:length_avg=103.33333333333333:length_max=164.0:length_min=83.0:length_std=30.183880907972497:length_sum=620.0:mismatch_avg=4.5:mismatch_max=8.0:mismatch_min=1.0:mismatch_std=2.588435821108957:mismatch_sum=27.0:name=N977967:qcovhsp_avg=99.31666666666666:qcovhsp_max=100.0:qcovhsp_min=97.0:qcovhsp_std=1.2172373091006807:qcovhsp_sum=595.9:qend_avg=103.33333333333333:qend_max=164.0:qend_min=83.0:qend_std=30.183880907972497:qend_sum=620.0:qstart_avg=1.0:qstart_max=1.0:qstart_min=1.0:qstart_std=0.0:qstart_sum=6.0:ref_name_counter=GB_GCA_013812805.1_protein.faa_JACCSV010000227.1_4@PF00015_full_PFAM.239.408--1||RS_GCF_011302055.1_protein.faa_NZ_CP049871.1_521@PF00015_full_PFAM.232.397--5:scovhsp_avg=62.33333333333334:scovhsp_max=99.4:scovhsp_min=50.3:scovhsp_std=18.45639907096362:scovhsp_sum=374.00000000000006:send_avg=110.5:send_max=165.0:send_min=94.0:send_std=27.024063351021066:send_sum=663.0:sstart_avg=8.333333333333334:sstart_max=21.0:sstart_min=2.0:sstart_std=8.16496580927726:sstart_sum=50.0])0.768:5e-09[&&NHX:Sample_counter=rhizpot1--7||rhizpot3--12||rhiztom1--1||rhiztom2--1:Type_counter=capture--21:besthit_avg=95.57142857142857:besthit_max=98.8:besthit_min=92.6:besthit_std=2.0605131122403204:besthit_sum=669.0:bitscore_avg=165.85714285714286:bitscore_max=262.0:bitscore_min=143.0:bitscore_std=42.807431486556055:bitscore_sum=1161.0:capture_class_counter=c__Actinomycetia--1||c__Alphaproteobacteria--18||c__Bacilli--1||c__Polyangia--1:capture_domain_counter=d__Bacteria--21:capture_family_counter=f__Beijerinckiaceae--7||f__Dongiaceae--1||f__JAEUJZ01--1||f__Kiloniellaceae--1||f__Nitriliruptoraceae--1||f__Paenibacillaceae--1||f__Pleomorphomonadaceae--1||f__Xanthobacteraceae--8:capture_genus_counter=g__Bradyrhizobium--8||g__CSSed11-175R1--1||g__Denitrobaculum--1||g__Enterovirga--2||g__JAGNNG01--1||g__Methylobacterium--4||g__Oharaeibacter--1||g__Paenibacillus--1||g__Roseiarcus--1||g__SYSU-D60009--1:capture_order_counter=o__Dongiales--1||o__Kiloniellales--1||o__Nitriliruptorales--1||o__Paenibacillales--1||o__Palsa-1104--1||o__Rhizobiales--16:capture_phylum_counter=p__Actinobacteriota--1||p__Firmicutes--1||p__Myxococcota--1||p__Proteobacteria--18:capture_species_counter=s__Bradyrhizobium canariense_C--1||s__Bradyrhizobium huanghuaihaiense--2||s__Bradyrhizobium nitroreducens--1||s__Bradyrhizobium sp000472425--1||s__Bradyrhizobium sp000617845--1||s__Bradyrhizobium sp005884855--1||s__Bradyrhizobium sp015624505--1||s__CSSed11-175R1 sp007120565--1||s__Denitrobaculum tricleocarpae--1||s__Enterovirga sp019247255--2||s__JAGNNG01 sp016794365--1||s__Methylobacterium platani--3||s__Methylobacterium radiodurans--1||s__Oharaeibacter diazotrophicus--1||s__Paenibacillus sp001517085--1||s__Roseiarcus sp003164915--1||s__SYSU-D60009 sp013822765--1:evalue_avg=1.1371572497142857e-45:evalue_max=5.42e-45:evalue_min=1.72e-90:evalue_std=2.1006625199349312e-45:evalue_sum=7.960100748e-45:gapopen_avg=0.14285714285714285:gapopen_max=1.0:gapopen_min=0.0:gapopen_std=0.3779644730092273:gapopen_sum=1.0:gtdb_class_counter=:gtdb_domain_counter=:gtdb_family_counter=:gtdb_genus_counter=:gtdb_order_counter=:gtdb_phylum_counter=:gtdb_species_counter=:heptad_counter=MCP-38H--10||MCP-44H--11:lbd_counter=:length_avg=100.71428571428571:length_max=164.0:length_min=83.0:length_std=28.41193578829319:length_sum=705.0:mismatch_avg=4.428571428571429:mismatch_max=8.0:mismatch_min=1.0:mismatch_std=2.370453040886408:mismatch_sum=31.0:name=N977968:qcovhsp_avg=99.41428571428571:qcovhsp_max=100.0:qcovhsp_min=97.0:qcovhsp_std=1.1408017231002812:qcovhsp_sum=695.9:qend_avg=100.71428571428571:qend_max=164.0:qend_min=83.0:qend_std=28.41193578829319:qend_sum=705.0:qstart_avg=1.0:qstart_max=1.0:qstart_min=1.0:qstart_std=0.0:qstart_sum=7.0:ref_name_counter=GB_GCA_013812805.1_protein.faa_JACCSV010000227.1_4@PF00015_full_PFAM.239.408--1||RS_GCF_011302055.1_protein.faa_NZ_CP049871.1_521@PF00015_full_PFAM.232.397--6:scovhsp_avg=60.78571428571429:scovhsp_max=99.4:scovhsp_min=50.3:scovhsp_std=17.338726267273174:scovhsp_sum=425.50000000000006:send_avg=106.85714285714286:send_max=165.0:send_min=85.0:send_std=26.48539579610225:send_sum=748.0:sstart_avg=7.285714285714286:sstart_max=21.0:sstart_min=1.0:sstart_std=7.952238379104039:sstart_sum=51.0],((231c13c4-caa8-4e6e-86ee-6be73a76e884_4@MCPsignal.120.284:6e-09[&&NHX:Sample=rhizpot3:Type=capture:besthit=95.1:bitscore=263.0:capture_class=c__Alphaproteobacteria:capture_domain=d__Bacteria:capture_family=f__Xanthobacteraceae:capture_genus=g__Bradyrhizobium:capture_order=o__Rhizobiales:capture_phylum=p__Proteobacteria:capture_species=s__Bradyrhizobium sp000239795:evalue=8.53e-91:gapopen=0.0:heptad=MCP-38H:length=164.0:mismatch=8.0:qcovhsp=100.0:qend=164.0:qstart=1.0:ref_name=RS_GCF_011302055.1_protein.faa_NZ_CP049871.1_521@PF00015_full_PFAM.232.397:scovhsp=99.4:send=165.0:sstart=2.0],(fa52b1a4-dfde-4af4-a7d6-d8e5bdc2956f_2@MCPsignal.155.280:5e-09[&&NHX:Sample=rhizpot1:Type=capture:besthit=94.3:bitscore=201.0:capture_class=c__Spirochaetia:capture_domain=d__Bacteria:capture_family=f__UBA12059:capture_genus=g__JAFGNN01:capture_order=o__Treponematales:capture_phylum=p__Spirochaetota:capture_species=s__JAFGNN01 sp018262985:evalue=5.94e-67:gapopen=0.0:heptad=MCP-38H:length=123.0:mismatch=7.0:qcovhsp=98.4:qend=123.0:qstart=1.0:ref_name=RS_GCF_011302055.1_protein.faa_NZ_CP049871.1_521@PF00015_full_PFAM.232.397:scovhsp=74.5:send=124.0:sstart=2.0],d1bc0a2d-3bc2-4c73-8b9d-fadceb86e5f3_4@MCPsignal.67.182:5e-09[&&NHX:Sample=rhizpot1:Type=capture:besthit=93.1:bitscore=180.0:capture_class=c__Alphaproteobacteria:capture_domain=d__Bacteria:capture_family=f__Beijerinckiaceae:capture_genus=g__Methylobacterium:capture_order=o__Rhizobiales:capture_phylum=p__Proteobacteria:capture_species=s__Methylobacterium platani:evalue=4.63e-59:gapopen=1.0:heptad=MCP-38H:length=116.0:mismatch=7.0:qcovhsp=100.0:qend=115.0:qstart=1.0:ref_name=RS_GCF_011302055.1_protein.faa_NZ_CP049871.1_521@PF00015_full_PFAM.232.397:scovhsp=70.3:send=116.0:sstart=1.0])0.751:0.0164175[&&NHX:Sample_counter=rhizpot1--2:Type_counter=capture--2:besthit_avg=93.69999999999999:besthit_max=94.3:besthit_min=93.1:besthit_std=0.848528137423859:besthit_sum=187.39999999999998:bitscore_avg=190.5:bitscore_max=201.0:bitscore_min=180.0:bitscore_std=14.849242404917497:bitscore_sum=381.0:capture_class_counter=c__Alphaproteobacteria--1||c__Spirochaetia--1:capture_domain_counter=d__Bacteria--2:capture_family_counter=f__Beijerinckiaceae--1||f__UBA12059--1:capture_genus_counter=g__JAFGNN01--1||g__Methylobacterium--1:capture_order_counter=o__Rhizobiales--1||o__Treponematales--1:capture_phylum_counter=p__Proteobacteria--1||p__Spirochaetota--1:capture_species_counter=s__JAFGNN01 sp018262985--1||s__Methylobacterium platani--1:evalue_avg=2.3150000297e-59:evalue_max=4.63e-59:evalue_min=5.94e-67:evalue_std=3.273904354891572e-59:evalue_sum=4.6300000594e-59:gapopen_avg=0.5:gapopen_max=1.0:gapopen_min=0.0:gapopen_std=0.7071067811865476:gapopen_sum=1.0:gtdb_class_counter=:gtdb_domain_counter=:gtdb_family_counter=:gtdb_genus_counter=:gtdb_order_counter=:gtdb_phylum_counter=:gtdb_species_counter=:heptad_counter=MCP-38H--2:lbd_counter=:length_avg=119.5:length_max=123.0:length_min=116.0:length_std=4.949747468305833:length_sum=239.0:mismatch_avg=7.0:mismatch_max=7.0:mismatch_min=7.0:mismatch_std=0.0:mismatch_sum=14.0:name=N977972:qcovhsp_avg=99.2:qcovhsp_max=100.0:qcovhsp_min=98.4:qcovhsp_std=1.131370849898472:qcovhsp_sum=198.4:qend_avg=119.0:qend_max=123.0:qend_min=115.0:qend_std=5.656854249492381:qend_sum=238.0:qstart_avg=1.0:qstart_max=1.0:qstart_min=1.0:qstart_std=0.0:qstart_sum=2.0:ref_name_counter=RS_GCF_011302055.1_protein.faa_NZ_CP049871.1_521@PF00015_full_PFAM.232.397--2:scovhsp_avg=72.4:scovhsp_max=74.5:scovhsp_min=70.3:scovhsp_std=2.9698484809835013:scovhsp_sum=144.8:send_avg=120.0:send_max=124.0:send_min=116.0:send_std=5.656854249492381:send_sum=240.0:sstart_avg=1.5:sstart_max=2.0:sstart_min=1.0:sstart_std=0.7071067811865476:sstart_sum=3.0])0.682:0.00537265[&&NHX:Sample_counter=rhizpot1--2||rhizpot3--1:Type_counter=capture--3:besthit_avg=94.16666666666667:besthit_max=95.1:besthit_min=93.1:besthit_std=1.0066445913694335:besthit_sum=282.5:bitscore_avg=214.66666666666666:bitscore_max=263.0:bitscore_min=180.0:bitscore_std=43.15476026272575:bitscore_sum=644.0:capture_class_counter=c__Alphaproteobacteria--2||c__Spirochaetia--1:capture_domain_counter=d__Bacteria--3:capture_family_counter=f__Beijerinckiaceae--1||f__UBA12059--1||f__Xanthobacteraceae--1:capture_genus_counter=g__Bradyrhizobium--1||g__JAFGNN01--1||g__Methylobacterium--1:capture_order_counter=o__Rhizobiales--2||o__Treponematales--1:capture_phylum_counter=p__Proteobacteria--2||p__Spirochaetota--1:capture_species_counter=s__Bradyrhizobium sp000239795--1||s__JAFGNN01 sp018262985--1||s__Methylobacterium platani--1:evalue_avg=1.5433333531333331e-59:evalue_max=4.63e-59:evalue_min=8.53e-91:evalue_std=2.6731317292006645e-59:evalue_sum=4.6300000594e-59:gapopen_avg=0.3333333333333333:gapopen_max=1.0:gapopen_min=0.0:gapopen_std=0.5773502691896258:gapopen_sum=1.0:gtdb_class_counter=:gtdb_domain_counter=:gtdb_family_counter=:gtdb_genus_counter=:gtdb_order_counter=:gtdb_phylum_counter=:gtdb_species_counter=:heptad_counter=MCP-38H--3:lbd_counter=:length_avg=134.33333333333334:length_max=164.0:length_min=116.0:length_std=25.92939130279254:length_sum=403.0:mismatch_avg=7.333333333333333:mismatch_max=8.0:mismatch_min=7.0:mismatch_std=0.5773502691896258:mismatch_sum=22.0:name=N977973:qcovhsp_avg=99.46666666666665:qcovhsp_max=100.0:qcovhsp_min=98.4:qcovhsp_std=0.923760430703398:qcovhsp_sum=298.4:qend_avg=134.0:qend_max=164.0:qend_min=115.0:qend_std=26.28687885618983:qend_sum=402.0:qstart_avg=1.0:qstart_max=1.0:qstart_min=1.0:qstart_std=0.0:qstart_sum=3.0:ref_name_counter=RS_GCF_011302055.1_protein.faa_NZ_CP049871.1_521@PF00015_full_PFAM.232.397--3:scovhsp_avg=81.39999999999999:scovhsp_max=99.4:scovhsp_min=70.3:scovhsp_std=15.729272074702:scovhsp_sum=244.2:send_avg=135.0:send_max=165.0:send_min=116.0:send_std=26.28687885618983:send_sum=405.0:sstart_avg=1.6666666666666667:sstart_max=2.0:sstart_min=1.0:sstart_std=0.5773502691896257:sstart_sum=5.0],((065e8da2-e99b-4f16-80ba-f4fb6e9fcd13_3@MCPsignal.204.338:5e-09[&&NHX:Sample=rhizpot2:Type=capture:besthit=97.8:bitscore=221.0:capture_class=c__Alphaproteobacteria:capture_domain=d__Bacteria:capture_family=f__Beijerinckiaceae:capture_genus=g__Methylobacterium:capture_order=o__Rhizobiales:capture_phylum=p__Proteobacteria:capture_species=s__Methylobacterium platani:evalue=5.11e-75:gapopen=0.0:heptad=MCP-38H:length=134.0:mismatch=3.0:qcovhsp=100.0:qend=134.0:qstart=1.0:ref_name=RS_GCF_011302055.1_protein.faa_NZ_CP049871.1_521@PF00015_full_PFAM.232.397:scovhsp=81.2:send=158.0:sstart=25.0],(((b4236445-f979-4749-ad73-0c265539fa5d_5@MCPsignal.146.226:0.01168[&&NHX:Sample=rhizpot1:Type=capture:capture_class=c__Alphaproteobacteria:capture_domain=d__Bacteria:capture_family=f__Beijerinckiaceae:capture_genus=g__Bosea:capture_order=o__Rhizobiales:capture_phylum=p__Proteobacteria:capture_species=s__Bosea sp900466745:heptad=MCP-38H],e83d4af2-adda-4692-aa61-52bbb9c111e0_3@MCPsignal.413.499:0.0110875[&&NHX:Sample=rhizpot1:Type=capture:besthit=93.0:bitscore=141.0:capture_class=c__Alphaproteobacteria:capture_domain=d__Bacteria:capture_family=f__Beijerinckiaceae:capture_genus=g__Microvirga:capture_order=o__Rhizobiales:capture_phylum=p__Proteobacteria:capture_species=s__Microvirga zambiensis:evalue=3.25e-44:gapopen=0.0:heptad=MCP-38H:length=86.0:mismatch=6.0:qcovhsp=100.0:qend=86.0:qstart=1.0:ref_name=RS_GCF_011302055.1_protein.faa_NZ_CP049871.1_521@PF00015_full_PFAM.232.397:scovhsp=52.1:send=87.0:sstart=2.0])0.784:0.0107839[&&NHX:Sample_counter=rhizpot1--2:Type_counter=capture--2:besthit_avg=93.0:besthit_max=93.0:besthit_min=93.0:besthit_std=0:besthit_sum=93.0:bitscore_avg=141.0:bitscore_max=141.0:bitscore_min=141.0:bitscore_std=0:bitscore_sum=141.0:capture_class_counter=c__Alphaproteobacteria--2:capture_domain_counter=d__Bacteria--2:capture_family_counter=f__Beijerinckiaceae--2:capture_genus_counter=g__Bosea--1||g__Microvirga--1:capture_order_counter=o__Rhizobiales--2:capture_phylum_counter=p__Proteobacteria--2:capture_species_counter=s__Bosea sp900466745--1||s__Microvirga zambiensis--1:evalue_avg=3.25e-44:evalue_max=3.25e-44:evalue_min=3.25e-44:evalue_std=0:evalue_sum=3.25e-44:gapopen_avg=0.0:gapopen_max=0.0:gapopen_min=0.0:gapopen_std=0:gapopen_sum=0.0:gtdb_class_counter=:gtdb_domain_counter=:gtdb_family_counter=:gtdb_genus_counter=:gtdb_order_counter=:gtdb_phylum_counter=:gtdb_species_counter=:heptad_counter=MCP-38H--2:lbd_counter=:length_avg=86.0:length_max=86.0:length_min=86.0:length_std=0:length_sum=86.0:mismatch_avg=6.0:mismatch_max=6.0:mismatch_min=6.0:mismatch_std=0:mismatch_sum=6.0:name=N977977:qcovhsp_avg=100.0:qcovhsp_max=100.0:qcovhsp_min=100.0:qcovhsp_std=0:qcovhsp_sum=100.0:qend_avg=86.0:qend_max=86.0:qend_min=86.0:qend_std=0:qend_sum=86.0:qstart_avg=1.0:qstart_max=1.0:qstart_min=1.0:qstart_std=0:qstart_sum=1.0:ref_name_counter=RS_GCF_011302055.1_protein.faa_NZ_CP049871.1_521@PF00015_full_PFAM.232.397--1:scovhsp_avg=52.1:scovhsp_max=52.1:scovhsp_min=52.1:scovhsp_std=0:scovhsp_sum=52.1:send_avg=87.0:send_max=87.0:send_min=87.0:send_std=0:send_sum=87.0:sstart_avg=2.0:sstart_max=2.0:sstart_min=2.0:sstart_std=0:sstart_sum=2.0],(((cd241c0c-66d8-4060-953b-69ad9e107a04_3@MCPsignal.91.212:0.0124912[&&NHX:Sample=rhizpot1:Type=capture:besthit=93.4:bitscore=188.0:capture_class=c__Alphaproteobacteria:capture_domain=d__Bacteria:capture_family=f__Sphingomonadaceae:capture_genus=g__Sphingomonas_E:capture_order=o__Sphingomonadales:capture_phylum=p__Proteobacteria:capture_species=s__Sphingomonas_E fennica:evalue=5.34e-62:gapopen=0.0:heptad=MCP-38H:length=121.0:mismatch=8.0:qcovhsp=100.0:qend=121.0:qstart=1.0:ref_name=RS_GCF_011302055.1_protein.faa_NZ_CP049871.1_521@PF00015_full_PFAM.232.397:scovhsp=73.3:send=165.0:sstart=45.0],ab46d12e-0d3b-4b9f-b979-df78294babb3_1@MCPsignal.146.228:0.0203443[&&NHX:Sample=rhizpot3:Type=capture:capture_class=c__Bacilli:capture_domain=d__Bacteria:capture_family=f__Paenibacillaceae:capture_genus=g__Paenibacillus:capture_order=o__Paenibacillales:capture_phylum=p__Firmicutes:capture_species=s__Paenibacillus sp001517085:heptad=MCP-38H])0.448:0.0181465[&&NHX:Sample_counter=rhizpot1--1||rhizpot3--1:Type_counter=capture--2:besthit_avg=93.4:besthit_max=93.4:besthit_min=93.4:besthit_std=0:besthit_sum=93.4:bitscore_avg=188.0:bitscore_max=188.0:bitscore_min=188.0:bitscore_std=0:bitscore_sum=188.0:capture_class_counter=c__Alphaproteobacteria--1||c__Bacilli--1:capture_domain_counter=d__Bacteria--2:capture_family_counter=f__Paenibacillaceae--1||f__Sphingomonadaceae--1:capture_genus_counter=g__Paenibacillus--1||g__Sphingomonas_E--1:capture_order_counter=o__Paenibacillales--1||o__Sphingomonadales--1:capture_phylum_counter=p__Firmicutes--1||p__Proteobacteria--1:capture_species_counter=s__Paenibacillus sp001517085--1||s__Sphingomonas_E fennica--1:evalue_avg=5.34e-62:evalue_max=5.34e-62:evalue_min=5.34e-62:evalue_std=0:evalue_sum=5.34e-62:gapopen_avg=0.0:gapopen_max=0.0:gapopen_min=0.0:gapopen_std=0:gapopen_sum=0.0:gtdb_class_counter=:gtdb_domain_counter=:gtdb_family_counter=:gtdb_genus_counter=:gtdb_order_counter=:gtdb_phylum_counter=:gtdb_species_counter=:heptad_counter=MCP-38H--2:lbd_counter=:length_avg=121.0:length_max=121.0:length_min=121.0:length_std=0:length_sum=121.0:mismatch_avg=8.0:mismatch_max=8.0:mismatch_min=8.0:mismatch_std=0:mismatch_sum=8.0:name=N977980:qcovhsp_avg=100.0:qcovhsp_max=100.0:qcovhsp_min=100.0:qcovhsp_std=0:qcovhsp_sum=100.0:qend_avg=121.0:qend_max=121.0:qend_min=121.0:qend_std=0:qend_sum=121.0:qstart_avg=1.0:qstart_max=1.0:qstart_min=1.0:qstart_std=0:qstart_sum=1.0:ref_name_counter=RS_GCF_011302055.1_protein.faa_NZ_CP049871.1_521@PF00015_full_PFAM.232.397--1:scovhsp_avg=73.3:scovhsp_max=73.3:scovhsp_min=73.3:scovhsp_std=0:scovhsp_sum=73.3:send_avg=165.0:send_max=165.0:send_min=165.0:send_std=0:send_sum=165.0:sstart_avg=45.0:sstart_max=45.0:sstart_min=45.0:sstart_std=0:sstart_sum=45.0],2190912d-c31d-411e-afb1-d8a367d02b47_4@MCPsignal.264.412:5e-09[&&NHX:Sample=rhiztom3:Type=capture:besthit=94.6:bitscore=238.0:capture_class=c__Alphaproteobacteria:capture_domain=d__Bacteria:capture_family=f__Methylopilaceae:capture_genus=g__Hansschlegelia:capture_order=o__Rhizobiales:capture_phylum=p__Proteobacteria:capture_species=s__Hansschlegelia zhihuaiae:evalue=3.59e-81:gapopen=0.0:heptad=MCP-38H:length=148.0:mismatch=8.0:qcovhsp=100.0:qend=148.0:qstart=1.0:ref_name=RS_GCF_011302055.1_protein.faa_NZ_CP049871.1_521@PF00015_full_PFAM.232.397:scovhsp=89.7:send=148.0:sstart=1.0])0.814:0.0071167[&&NHX:Sample_counter=rhizpot1--1||rhizpot3--1||rhiztom3--1:Type_counter=capture--3:besthit_avg=94.0:besthit_max=94.6:besthit_min=93.4:besthit_std=0.8485281374238489:besthit_sum=188.0:bitscore_avg=213.0:bitscore_max=238.0:bitscore_min=188.0:bitscore_std=35.35533905932738:bitscore_sum=426.0:capture_class_counter=c__Alphaproteobacteria--2||c__Bacilli--1:capture_domain_counter=d__Bacteria--3:capture_family_counter=f__Methylopilaceae--1||f__Paenibacillaceae--1||f__Sphingomonadaceae--1:capture_genus_counter=g__Hansschlegelia--1||g__Paenibacillus--1||g__Sphingomonas_E--1:capture_order_counter=o__Paenibacillales--1||o__Rhizobiales--1||o__Sphingomonadales--1:capture_phylum_counter=p__Firmicutes--1||p__Proteobacteria--2:capture_species_counter=s__Hansschlegelia zhihuaiae--1||s__Paenibacillus sp001517085--1||s__Sphingomonas_E fennica--1:evalue_avg=2.67e-62:evalue_max=5.34e-62:evalue_min=3.59e-81:evalue_std=3.775950211536164e-62:evalue_sum=5.34e-62:gapopen_avg=0.0:gapopen_max=0.0:gapopen_min=0.0:gapopen_std=0.0:gapopen_sum=0.0:gtdb_class_counter=:gtdb_domain_counter=:gtdb_family_counter=:gtdb_genus_counter=:gtdb_order_counter=:gtdb_phylum_counter=:gtdb_species_counter=:heptad_counter=MCP-38H--3:lbd_counter=:length_avg=134.5:length_max=148.0:length_min=121.0:length_std=19.091883092036785:length_sum=269.0:mismatch_avg=8.0:mismatch_max=8.0:mismatch_min=8.0:mismatch_std=0.0:mismatch_sum=16.0:name=N977982:qcovhsp_avg=100.0:qcovhsp_max=100.0:qcovhsp_min=100.0:qcovhsp_std=0.0:qcovhsp_sum=200.0:qend_avg=134.5:qend_max=148.0:qend_min=121.0:qend_std=19.091883092036785:qend_sum=269.0:qstart_avg=1.0:qstart_max=1.0:qstart_min=1.0:qstart_std=0.0:qstart_sum=2.0:ref_name_counter=RS_GCF_011302055.1_protein.faa_NZ_CP049871.1_521@PF00015_full_PFAM.232.397--2:scovhsp_avg=81.5:scovhsp_max=89.7:scovhsp_min=73.3:scovhsp_std=11.596551211459383:scovhsp_sum=163.0:send_avg=156.5:send_max=165.0:send_min=148.0:send_std=12.020815280171307:send_sum=313.0:sstart_avg=23.0:sstart_max=45.0:sstart_min=1.0:sstart_std=31.11269837220809:sstart_sum=46.0],(((((0e4bdd72-de6a-429e-947a-214cb1093711_1@MCPsignal.159.215:0.903102[&&NHX:Sample=rhizpot1:Type=capture:capture_class=c__Actinomycetia:capture_domain=d__Bacteria:capture_family=f__Geodermatophilaceae:capture_genus=g__Modestobacter:capture_order=o__Mycobacteriales:capture_phylum=p__Actinobacteriota:capture_species=s__Modestobacter sp019112525:heptad=MCP-38H],a25d84b8-96ea-41b6-b856-6531f806e01a_4@MCPsignal.430.490:5e-09[&&NHX:Sample=rhizpot3:Type=capture:capture_class=c__Alphaproteobacteria:capture_domain=d__Bacteria:capture_family=f__Xanthobacteraceae:capture_genus=g__Bradyrhizobium:capture_order=o__Rhizobiales:capture_phylum=p__Proteobacteria:capture_species=s__Bradyrhizobium sp000472425:heptad=MCP-44H])0:5e-09[&&NHX:Sample_counter=rhizpot1--1||rhizpot3--1:Type_counter=capture--2:capture_class_counter=c__Actinomycetia--1||c__Alphaproteobacteria--1:capture_domain_counter=d__Bacteria--2:capture_family_counter=f__Geodermatophilaceae--1||f__Xanthobacteraceae--1:capture_genus_counter=g__Bradyrhizobium--1||g__Modestobacter--1:capture_order_counter=o__Mycobacteriales--1||o__Rhizobiales--1:capture_phylum_counter=p__Actinobacteriota--1||p__Proteobacteria--1:capture_species_counter=s__Bradyrhizobium sp000472425--1||s__Modestobacter sp019112525--1:gtdb_class_counter=:gtdb_domain_counter=:gtdb_family_counter=:gtdb_genus_counter=:gtdb_order_counter=:gtdb_phylum_counter=:gtdb_species_counter=:heptad_counter=MCP-38H--1||MCP-44H--1:lbd_counter=:name=N977985:ref_name_counter=],c8c61faa-ece4-4cb2-be88-89a5cea4b7a0_6@MCPsignal.136.216:0.206891[&&NHX:Sample=rhizpot3:Type=capture:capture_class=c__Alphaproteobacteria:capture_domain=d__Bacteria:capture_family=f__Azospirillaceae:capture_genus=g__BOG-933:capture_order=o__Azospirillales:capture_phylum=p__Proteobacteria:capture_species=s__BOG-933 sp003165295:heptad=MCP-38H])0.825:0.0193006[&&NHX:Sample_counter=rhizpot1--1||rhizpot3--2:Type_counter=capture--3:capture_class_counter=c__Actinomycetia--1||c__Alphaproteobacteria--2:capture_domain_counter=d__Bacteria--3:capture_family_counter=f__Azospirillaceae--1||f__Geodermatophilaceae--1||f__Xanthobacteraceae--1:capture_genus_counter=g__BOG-933--1||g__Bradyrhizobium--1||g__Modestobacter--1:capture_order_counter=o__Azospirillales--1||o__Mycobacteriales--1||o__Rhizobiales--1:capture_phylum_counter=p__Actinobacteriota--1||p__Proteobacteria--2:capture_species_counter=s__BOG-933 sp003165295--1||s__Bradyrhizobium sp000472425--1||s__Modestobacter sp019112525--1:gtdb_class_counter=:gtdb_domain_counter=:gtdb_family_counter=:gtdb_genus_counter=:gtdb_order_counter=:gtdb_phylum_counter=:gtdb_species_counter=:heptad_counter=MCP-38H--2||MCP-44H--1:lbd_counter=:name=N977987:ref_name_counter=],5d46ab17-8e45-4b11-9211-19a22878a80a_2@MCPsignal.228.392:5e-09[&&NHX:Sample=rhizpot3:Type=capture:besthit=95.1:bitscore=261.0:capture_class=c__Alphaproteobacteria:capture_domain=d__Bacteria:capture_family=f__Sphingomonadaceae:capture_genus=g__Sphingomonas_E:capture_order=o__Sphingomonadales:capture_phylum=p__Proteobacteria:capture_species=s__Sphingomonas_E fennica:evalue=2.44e-90:gapopen=0.0:heptad=MCP-38H:length=164.0:mismatch=8.0:qcovhsp=100.0:qend=164.0:qstart=1.0:ref_name=RS_GCF_011302055.1_protein.faa_NZ_CP049871.1_521@PF00015_full_PFAM.232.397:scovhsp=99.4:send=165.0:sstart=2.0])0.838:0.00451718[&&NHX:Sample_counter=rhizpot1--1||rhizpot3--3:Type_counter=capture--4:besthit_avg=95.1:besthit_max=95.1:besthit_min=95.1:besthit_std=0:besthit_sum=95.1:bitscore_avg=261.0:bitscore_max=261.0:bitscore_min=261.0:bitscore_std=0:bitscore_sum=261.0:capture_class_counter=c__Actinomycetia--1||c__Alphaproteobacteria--3:capture_domain_counter=d__Bacteria--4:capture_family_counter=f__Azospirillaceae--1||f__Geodermatophilaceae--1||f__Sphingomonadaceae--1||f__Xanthobacteraceae--1:capture_genus_counter=g__BOG-933--1||g__Bradyrhizobium--1||g__Modestobacter--1||g__Sphingomonas_E--1:capture_order_counter=o__Azospirillales--1||o__Mycobacteriales--1||o__Rhizobiales--1||o__Sphingomonadales--1:capture_phylum_counter=p__Actinobacteriota--1||p__Proteobacteria--3:capture_species_counter=s__BOG-933 sp003165295--1||s__Bradyrhizobium sp000472425--1||s__Modestobacter sp019112525--1||s__Sphingomonas_E fennica--1:evalue_avg=2.44e-90:evalue_max=2.44e-90:evalue_min=2.44e-90:evalue_std=0:evalue_sum=2.44e-90:gapopen_avg=0.0:gapopen_max=0.0:gapopen_min=0.0:gapopen_std=0:gapopen_sum=0.0:gtdb_class_counter=:gtdb_domain_counter=:gtdb_family_counter=:gtdb_genus_counter=:gtdb_order_counter=:gtdb_phylum_counter=:gtdb_species_counter=:heptad_counter=MCP-38H--3||MCP-44H--1:lbd_counter=:length_avg=164.0:length_max=164.0:length_min=164.0:length_std=0:length_sum=164.0:mismatch_avg=8.0:mismatch_max=8.0:mismatch_min=8.0:mismatch_std=0:mismatch_sum=8.0:name=N977989:qcovhsp_avg=100.0:qcovhsp_max=100.0:qcovhsp_min=100.0:qcovhsp_std=0:qcovhsp_sum=100.0:qend_avg=164.0:qend_max=164.0:qend_min=164.0:qend_std=0:qend_sum=164.0:qstart_avg=1.0:qstart_max=1.0:qstart_min=1.0:qstart_std=0:qstart_sum=1.0:ref_name_counter=RS_GCF_011302055.1_protein.faa_NZ_CP049871.1_521@PF00015_full_PFAM.232.397--1:scovhsp_avg=99.4:scovhsp_max=99.4:scovhsp_min=99.4:scovhsp_std=0:scovhsp_sum=99.4:send_avg=165.0:send_max=165.0:send_min=165.0:send_std=0:send_sum=165.0:sstart_avg=2.0:sstart_max=2.0:sstart_min=2.0:sstart_std=0:sstart_sum=2.0],((74c4946c-1b3b-4fe4-84cb-ef5a657540fe_5@MCPsignal.43.208:0[&&NHX:Sample=rhizpot3:Type=capture:besthit=95.8:bitscore=266.0:capture_class=c__Alphaproteobacteria:capture_domain=d__Bacteria:capture_family=f__Methylopilaceae:capture_genus=g__Hansschlegelia:capture_order=o__Rhizobiales:capture_phylum=p__Proteobacteria:capture_species=s__Hansschlegelia zhihuaiae:evalue=2.66e-92:gapopen=0.0:heptad=MCP-38H:length=165.0:mismatch=7.0:qcovhsp=100.0:qend=165.0:qstart=1.0:ref_name=RS_GCF_011302055.1_protein.faa_NZ_CP049871.1_521@PF00015_full_PFAM.232.397:scovhsp=100.0:send=165.0:sstart=1.0],45e480b0-b5cb-4064-9a9f-ae3b17fada7e_4@MCPsignal.59.224:0[&&NHX:Sample=rhizpot3:Type=capture:besthit=95.8:bitscore=266.0:capture_class=c__Alphaproteobacteria:capture_domain=d__Bacteria:capture_family=f__Beijerinckiaceae:capture_genus=g__Enterovirga:capture_order=o__Rhizobiales:capture_phylum=p__Proteobacteria:capture_species=s__Enterovirga sp019247255:evalue=2.66e-92:gapopen=0.0:heptad=MCP-38H:length=165.0:mismatch=7.0:qcovhsp=100.0:qend=165.0:qstart=1.0:ref_name=RS_GCF_011302055.1_protein.faa_NZ_CP049871.1_521@PF00015_full_PFAM.232.397:scovhsp=100.0:send=165.0:sstart=1.0])0:0[&&NHX:Sample_counter=rhizpot3--2:Type_counter=capture--2:besthit_avg=95.8:besthit_max=95.8:besthit_min=95.8:besthit_std=0.0:besthit_sum=191.6:bitscore_avg=266.0:bitscore_max=266.0:bitscore_min=266.0:bitscore_std=0.0:bitscore_sum=532.0:capture_class_counter=c__Alphaproteobacteria--2:capture_domain_counter=d__Bacteria--2:capture_family_counter=f__Beijerinckiaceae--1||f__Methylopilaceae--1:capture_genus_counter=g__Enterovirga--1||g__Hansschlegelia--1:capture_order_counter=o__Rhizobiales--2:capture_phylum_counter=p__Proteobacteria--2:capture_species_counter=s__Enterovirga sp019247255--1||s__Hansschlegelia zhihuaiae--1:evalue_avg=2.66e-92:evalue_max=2.66e-92:evalue_min=2.66e-92:evalue_std=0.0:evalue_sum=5.32e-92:gapopen_avg=0.0:gapopen_max=0.0:gapopen_min=0.0:gapopen_std=0.0:gapopen_sum=0.0:gtdb_class_counter=:gtdb_domain_counter=:gtdb_family_counter=:gtdb_genus_counter=:gtdb_order_counter=:gtdb_phylum_counter=:gtdb_species_counter=:heptad_counter=MCP-38H--2:lbd_counter=:length_avg=165.0:length_max=165.0:length_min=165.0:length_std=0.0:length_sum=330.0:mismatch_avg=7.0:mismatch_max=7.0:mismatch_min=7.0:mismatch_std=0.0:mismatch_sum=14.0:name=N977992:qcovhsp_avg=100.0:qcovhsp_max=100.0:qcovhsp_min=100.0:qcovhsp_std=0.0:qcovhsp_sum=200.0:qend_avg=165.0:qend_max=165.0:qend_min=165.0:qend_std=0.0:qend_sum=330.0:qstart_avg=1.0:qstart_max=1.0:qstart_min=1.0:qstart_std=0.0:qstart_sum=2.0:ref_name_counter=RS_GCF_011302055.1_protein.faa_NZ_CP049871.1_521@PF00015_full_PFAM.232.397--2:scovhsp_avg=100.0:scovhsp_max=100.0:scovhsp_min=100.0:scovhsp_std=0.0:scovhsp_sum=200.0:send_avg=165.0:send_max=165.0:send_min=165.0:send_std=0.0:send_sum=330.0:sstart_avg=1.0:sstart_max=1.0:sstart_min=1.0:sstart_std=0.0:sstart_sum=2.0],5da837fa-aeff-45e0-a30b-d638881c32a7_6@MCPsignal.53.218:0[&&NHX:Sample=rhizpot3:Type=capture:besthit=95.8:bitscore=266.0:capture_class=c__Alphaproteobacteria:capture_domain=d__Bacteria:capture_family=f__Sphingomonadaceae:capture_genus=g__Sphingomonas_E:capture_order=o__Sphingomonadales:capture_phylum=p__Proteobacteria:capture_species=s__Sphingomonas_E fennica:evalue=2.66e-92:gapopen=0.0:heptad=MCP-38H:length=165.0:mismatch=7.0:qcovhsp=100.0:qend=165.0:qstart=1.0:ref_name=RS_GCF_011302055.1_protein.faa_NZ_CP049871.1_521@PF00015_full_PFAM.232.397:scovhsp=100.0:send=165.0:sstart=1.0]):5e-09[&&NHX:Sample_counter=rhizpot3--3:Type_counter=capture--3:besthit_avg=95.8:besthit_max=95.8:besthit_min=95.8:besthit_std=0.0:besthit_sum=287.4:bitscore_avg=266.0:bitscore_max=266.0:bitscore_min=266.0:bitscore_std=0.0:bitscore_sum=798.0:capture_class_counter=c__Alphaproteobacteria--3:capture_domain_counter=d__Bacteria--3:capture_family_counter=f__Beijerinckiaceae--1||f__Methylopilaceae--1||f__Sphingomonadaceae--1:capture_genus_counter=g__Enterovirga--1||g__Hansschlegelia--1||g__Sphingomonas_E--1:capture_order_counter=o__Rhizobiales--2||o__Sphingomonadales--1:capture_phylum_counter=p__Proteobacteria--3:capture_species_counter=s__Enterovirga sp019247255--1||s__Hansschlegelia zhihuaiae--1||s__Sphingomonas_E fennica--1:evalue_avg=2.66e-92:evalue_max=2.66e-92:evalue_min=2.66e-92:evalue_std=0.0:evalue_sum=7.979999999999999e-92:gapopen_avg=0.0:gapopen_max=0.0:gapopen_min=0.0:gapopen_std=0.0:gapopen_sum=0.0:gtdb_class_counter=:gtdb_domain_counter=:gtdb_family_counter=:gtdb_genus_counter=:gtdb_order_counter=:gtdb_phylum_counter=:gtdb_species_counter=:heptad_counter=MCP-38H--3:lbd_counter=:length_avg=165.0:length_max=165.0:length_min=165.0:length_std=0.0:length_sum=495.0:mismatch_avg=7.0:mismatch_max=7.0:mismatch_min=7.0:mismatch_std=0.0:mismatch_sum=21.0:name=N977994:qcovhsp_avg=100.0:qcovhsp_max=100.0:qcovhsp_min=100.0:qcovhsp_std=0.0:qcovhsp_sum=300.0:qend_avg=165.0:qend_max=165.0:qend_min=165.0:qend_std=0.0:qend_sum=495.0:qstart_avg=1.0:qstart_max=1.0:qstart_min=1.0:qstart_std=0.0:qstart_sum=3.0:ref_name_counter=RS_GCF_011302055.1_protein.faa_NZ_CP049871.1_521@PF00015_full_PFAM.232.397--3:scovhsp_avg=100.0:scovhsp_max=100.0:scovhsp_min=100.0:scovhsp_std=0.0:scovhsp_sum=300.0:send_avg=165.0:send_max=165.0:send_min=165.0:send_std=0.0:send_sum=495.0:sstart_avg=1.0:sstart_max=1.0:sstart_min=1.0:sstart_std=0.0:sstart_sum=3.0])0:5e-09[&&NHX:Sample_counter=rhizpot1--1||rhizpot3--6:Type_counter=capture--7:besthit_avg=95.625:besthit_max=95.8:besthit_min=95.1:besthit_std=0.3500000000000014:besthit_sum=382.5:bitscore_avg=264.75:bitscore_max=266.0:bitscore_min=261.0:bitscore_std=2.5:bitscore_sum=1059.0:capture_class_counter=c__Actinomycetia--1||c__Alphaproteobacteria--6:capture_domain_counter=d__Bacteria--7:capture_family_counter=f__Azospirillaceae--1||f__Beijerinckiaceae--1||f__Geodermatophilaceae--1||f__Methylopilaceae--1||f__Sphingomonadaceae--2||f__Xanthobacteraceae--1:capture_genus_counter=g__BOG-933--1||g__Bradyrhizobium--1||g__Enterovirga--1||g__Hansschlegelia--1||g__Modestobacter--1||g__Sphingomonas_E--2:capture_order_counter=o__Azospirillales--1||o__Mycobacteriales--1||o__Rhizobiales--3||o__Sphingomonadales--2:capture_phylum_counter=p__Actinobacteriota--1||p__Proteobacteria--6:capture_species_counter=s__BOG-933 sp003165295--1||s__Bradyrhizobium sp000472425--1||s__Enterovirga sp019247255--1||s__Hansschlegelia zhihuaiae--1||s__Modestobacter sp019112525--1||s__Sphingomonas_E fennica--2:evalue_avg=6.2995e-91:evalue_max=2.44e-90:evalue_min=2.66e-92:evalue_std=1.2066999999999999e-90:evalue_sum=2.5198e-90:gapopen_avg=0.0:gapopen_max=0.0:gapopen_min=0.0:gapopen_std=0.0:gapopen_sum=0.0:gtdb_class_counter=:gtdb_domain_counter=:gtdb_family_counter=:gtdb_genus_counter=:gtdb_order_counter=:gtdb_phylum_counter=:gtdb_species_counter=:heptad_counter=MCP-38H--6||MCP-44H--1:lbd_counter=:length_avg=164.75:length_max=165.0:length_min=164.0:length_std=0.5:length_sum=659.0:mismatch_avg=7.25:mismatch_max=8.0:mismatch_min=7.0:mismatch_std=0.5:mismatch_sum=29.0:name=N977995:qcovhsp_avg=100.0:qcovhsp_max=100.0:qcovhsp_min=100.0:qcovhsp_std=0.0:qcovhsp_sum=400.0:qend_avg=164.75:qend_max=165.0:qend_min=164.0:qend_std=0.5:qend_sum=659.0:qstart_avg=1.0:qstart_max=1.0:qstart_min=1.0:qstart_std=0.0:qstart_sum=4.0:ref_name_counter=RS_GCF_011302055.1_protein.faa_NZ_CP049871.1_521@PF00015_full_PFAM.232.397--4:scovhsp_avg=99.85:scovhsp_max=100.0:scovhsp_min=99.4:scovhsp_std=0.29999999999999716:scovhsp_sum=399.4:send_avg=165.0:send_max=165.0:send_min=165.0:send_std=0.0:send_sum=660.0:sstart_avg=1.25:sstart_max=2.0:sstart_min=1.0:sstart_std=0.5:sstart_sum=5.0],((((((((GB_GCA_013812805.1_protein.faa_JACCSV010000227.1_4@PF00015_full_PFAM.239.408:0.00456905[&&NHX:Type=GTDB:gtdb_class=c__Alphaproteobacteria:gtdb_domain=d__Bacteria:gtdb_family=f__Sphingomonadaceae:gtdb_genus=g__Sphingomicrobium:gtdb_order=o__Sphingomonadales:gtdb_phylum=p__Proteobacteria:gtdb_species=s__Sphingomicrobium sp013812805:heptad=MCP-38H:species=d__Bacteria_p__Proteobacteria_c__Alphaproteobacteria_o__Sphingomonadales_f__Sphingomonadaceae_g__Sphingomicrobium_s__Sphingomicrobium sp013812805],0a3a5bed-cf92-42ab-a7f7-cc6d783c4f42_5@MCPsignal.91.256:0.0179309[&&NHX:Sample=rhizpot3:Type=capture:besthit=94.5:bitscore=192.0:capture_class=c__Alphaproteobacteria:capture_domain=d__Bacteria:capture_family=f__Xanthobacteraceae:capture_genus=g__Blastochloris:capture_order=o__Rhizobiales:capture_phylum=p__Proteobacteria:capture_species=s__Blastochloris sulfoviridis:evalue=1.03e-62:gapopen=0.0:heptad=MCP-38H:length=165.0:mismatch=9.0:qcovhsp=100.0:qend=165.0:qstart=1.0:ref_name=GB_GCA_013812805.1_protein.faa_JACCSV010000227.1_4@PF00015_full_PFAM.239.408:scovhsp=97.6:send=165.0:sstart=1.0])0:5e-09[&&NHX:Sample_counter=rhizpot3--1:Type_counter=GTDB--1||capture--1:besthit_avg=94.5:besthit_max=94.5:besthit_min=94.5:besthit_std=0:besthit_sum=94.5:bitscore_avg=192.0:bitscore_max=192.0:bitscore_min=192.0:bitscore_std=0:bitscore_sum=192.0:capture_class_counter=c__Alphaproteobacteria--1:capture_domain_counter=d__Bacteria--1:capture_family_counter=f__Xanthobacteraceae--1:capture_genus_counter=g__Blastochloris--1:capture_order_counter=o__Rhizobiales--1:capture_phylum_counter=p__Proteobacteria--1:capture_species_counter=s__Blastochloris sulfoviridis--1:evalue_avg=1.03e-62:evalue_max=1.03e-62:evalue_min=1.03e-62:evalue_std=0:evalue_sum=1.03e-62:gapopen_avg=0.0:gapopen_max=0.0:gapopen_min=0.0:gapopen_std=0:gapopen_sum=0.0:gtdb_class_counter=c__Alphaproteobacteria--1:gtdb_domain_counter=d__Bacteria--1:gtdb_family_counter=f__Sphingomonadaceae--1:gtdb_genus_counter=g__Sphingomicrobium--1:gtdb_order_counter=o__Sphingomonadales--1:gtdb_phylum_counter=p__Proteobacteria--1:gtdb_species_counter=s__Sphingomicrobium sp013812805--1:heptad_counter=MCP-38H--2:lbd_counter=:lca_tree=s__Sphingomicrobium sp013812805:length_avg=165.0:length_max=165.0:length_min=165.0:length_std=0:length_sum=165.0:mismatch_avg=9.0:mismatch_max=9.0:mismatch_min=9.0:mismatch_std=0:mismatch_sum=9.0:name=N977998:qcovhsp_avg=100.0:qcovhsp_max=100.0:qcovhsp_min=100.0:qcovhsp_std=0:qcovhsp_sum=100.0:qend_avg=165.0:qend_max=165.0:qend_min=165.0:qend_std=0:qend_sum=165.0:qstart_avg=1.0:qstart_max=1.0:qstart_min=1.0:qstart_std=0:qstart_sum=1.0:ref_name_counter=GB_GCA_013812805.1_protein.faa_JACCSV010000227.1_4@PF00015_full_PFAM.239.408--1:scovhsp_avg=97.6:scovhsp_max=97.6:scovhsp_min=97.6:scovhsp_std=0:scovhsp_sum=97.6:send_avg=165.0:send_max=165.0:send_min=165.0:send_std=0:send_sum=165.0:sstart_avg=1.0:sstart_max=1.0:sstart_min=1.0:sstart_std=0:sstart_sum=1.0],feaf6356-1477-446b-825e-c9af2ab8b744_4@MCPsignal.180.296:0.00724853[&&NHX:Sample=rhizpot2:Type=capture:besthit=94.0:bitscore=189.0:capture_class=c__Cyanobacteriia:capture_domain=d__Bacteria:capture_family=f__Geitlerinemaceae:capture_genus=g__Phormidium_A:capture_order=o__Cyanobacteriales:capture_phylum=p__Cyanobacteria:capture_species=s__Phormidium_A sp004299065:evalue=2.16e-62:gapopen=0.0:heptad=MCP-38H:length=116.0:mismatch=7.0:qcovhsp=100.0:qend=116.0:qstart=1.0:ref_name=RS_GCF_011302055.1_protein.faa_NZ_CP049871.1_521@PF00015_full_PFAM.232.397:scovhsp=70.3:send=126.0:sstart=11.0])0.604:0.0031695[&&NHX:Sample_counter=rhizpot2--1||rhizpot3--1:Type_counter=GTDB--1||capture--2:besthit_avg=94.25:besthit_max=94.5:besthit_min=94.0:besthit_std=0.3535533905932738:besthit_sum=188.5:bitscore_avg=190.5:bitscore_max=192.0:bitscore_min=189.0:bitscore_std=2.1213203435596424:bitscore_sum=381.0:capture_class_counter=c__Alphaproteobacteria--1||c__Cyanobacteriia--1:capture_domain_counter=d__Bacteria--2:capture_family_counter=f__Geitlerinemaceae--1||f__Xanthobacteraceae--1:capture_genus_counter=g__Blastochloris--1||g__Phormidium_A--1:capture_order_counter=o__Cyanobacteriales--1||o__Rhizobiales--1:capture_phylum_counter=p__Cyanobacteria--1||p__Proteobacteria--1:capture_species_counter=s__Blastochloris sulfoviridis--1||s__Phormidium_A sp004299065--1:evalue_avg=1.5950000000000002e-62:evalue_max=2.16e-62:evalue_min=1.03e-62:evalue_std=7.990306627407988e-63:evalue_sum=3.1900000000000003e-62:gapopen_avg=0.0:gapopen_max=0.0:gapopen_min=0.0:gapopen_std=0.0:gapopen_sum=0.0:gtdb_class_counter=c__Alphaproteobacteria--1:gtdb_domain_counter=d__Bacteria--1:gtdb_family_counter=f__Sphingomonadaceae--1:gtdb_genus_counter=g__Sphingomicrobium--1:gtdb_order_counter=o__Sphingomonadales--1:gtdb_phylum_counter=p__Proteobacteria--1:gtdb_species_counter=s__Sphingomicrobium sp013812805--1:heptad_counter=MCP-38H--3:lbd_counter=:lca_tree=s__Sphingomicrobium sp013812805:length_avg=140.5:length_max=165.0:length_min=116.0:length_std=34.64823227814083:length_sum=281.0:mismatch_avg=8.0:mismatch_max=9.0:mismatch_min=7.0:mismatch_std=1.4142135623730951:mismatch_sum=16.0:name=N978000:qcovhsp_avg=100.0:qcovhsp_max=100.0:qcovhsp_min=100.0:qcovhsp_std=0.0:qcovhsp_sum=200.0:qend_avg=140.5:qend_max=165.0:qend_min=116.0:qend_std=34.64823227814083:qend_sum=281.0:qstart_avg=1.0:qstart_max=1.0:qstart_min=1.0:qstart_std=0.0:qstart_sum=2.0:ref_name_counter=GB_GCA_013812805.1_protein.faa_JACCSV010000227.1_4@PF00015_full_PFAM.239.408--1||RS_GCF_011302055.1_protein.faa_NZ_CP049871.1_521@PF00015_full_PFAM.232.397--1:scovhsp_avg=83.94999999999999:scovhsp_max=97.6:scovhsp_min=70.3:scovhsp_std=19.304015126392745:scovhsp_sum=167.89999999999998:send_avg=145.5:send_max=165.0:send_min=126.0:send_std=27.577164466275352:send_sum=291.0:sstart_avg=6.0:sstart_max=11.0:sstart_min=1.0:sstart_std=7.0710678118654755:sstart_sum=12.0],GB_GCA_902806315.1_protein.faa_CADCWD010000083.1_1@PF00015_full_PFAM.1.136:0.105225[&&NHX:Type=GTDB:gtdb_class=c__Alphaproteobacteria:gtdb_domain=d__Bacteria:gtdb_family=f__Sphingomonadaceae:gtdb_genus=g__Allosphingosinicella:gtdb_order=o__Sphingomonadales:gtdb_phylum=p__Proteobacteria:gtdb_species=s__Allosphingosinicella sp902806315:heptad=MCP-38H:species=d__Bacteria_p__Proteobacteria_c__Alphaproteobacteria_o__Sphingomonadales_f__Sphingomonadaceae_g__Allosphingosinicella_s__Allosphingosinicella sp902806315])0.882:0.0263475[&&NHX:Sample_counter=rhizpot2--1||rhizpot3--1:Type_counter=GTDB--2||capture--2:besthit_avg=94.25:besthit_max=94.5:besthit_min=94.0:besthit_std=0.3535533905932738:besthit_sum=188.5:bitscore_avg=190.5:bitscore_max=192.0:bitscore_min=189.0:bitscore_std=2.1213203435596424:bitscore_sum=381.0:capture_class_counter=c__Alphaproteobacteria--1||c__Cyanobacteriia--1:capture_domain_counter=d__Bacteria--2:capture_family_counter=f__Geitlerinemaceae--1||f__Xanthobacteraceae--1:capture_genus_counter=g__Blastochloris--1||g__Phormidium_A--1:capture_order_counter=o__Cyanobacteriales--1||o__Rhizobiales--1:capture_phylum_counter=p__Cyanobacteria--1||p__Proteobacteria--1:capture_species_counter=s__Blastochloris sulfoviridis--1||s__Phormidium_A sp004299065--1:evalue_avg=1.5950000000000002e-62:evalue_max=2.16e-62:evalue_min=1.03e-62:evalue_std=7.990306627407988e-63:evalue_sum=3.1900000000000003e-62:gapopen_avg=0.0:gapopen_max=0.0:gapopen_min=0.0:gapopen_std=0.0:gapopen_sum=0.0:gtdb_class_counter=c__Alphaproteobacteria--2:gtdb_domain_counter=d__Bacteria--2:gtdb_family_counter=f__Sphingomonadaceae--2:gtdb_genus_counter=g__Allosphingosinicella--1||g__Sphingomicrobium--1:gtdb_order_counter=o__Sphingomonadales--2:gtdb_phylum_counter=p__Proteobacteria--2:gtdb_species_counter=s__Allosphingosinicella sp902806315--1||s__Sphingomicrobium sp013812805--1:heptad_counter=MCP-38H--4:lbd_counter=:lca_tree=f__Sphingomonadaceae:length_avg=140.5:length_max=165.0:length_min=116.0:length_std=34.64823227814083:length_sum=281.0:mismatch_avg=8.0:mismatch_max=9.0:mismatch_min=7.0:mismatch_std=1.4142135623730951:mismatch_sum=16.0:name=N978002:qcovhsp_avg=100.0:qcovhsp_max=100.0:qcovhsp_min=100.0:qcovhsp_std=0.0:qcovhsp_sum=200.0:qend_avg=140.5:qend_max=165.0:qend_min=116.0:qend_std=34.64823227814083:qend_sum=281.0:qstart_avg=1.0:qstart_max=1.0:qstart_min=1.0:qstart_std=0.0:qstart_sum=2.0:ref_name_counter=GB_GCA_013812805.1_protein.faa_JACCSV010000227.1_4@PF00015_full_PFAM.239.408--1||RS_GCF_011302055.1_protein.faa_NZ_CP049871.1_521@PF00015_full_PFAM.232.397--1:scovhsp_avg=83.94999999999999:scovhsp_max=97.6:scovhsp_min=70.3:scovhsp_std=19.304015126392745:scovhsp_sum=167.89999999999998:send_avg=145.5:send_max=165.0:send_min=126.0:send_std=27.577164466275352:send_sum=291.0:sstart_avg=6.0:sstart_max=11.0:sstart_min=1.0:sstart_std=7.0710678118654755:sstart_sum=12.0],83047a4c-ac04-4348-90fd-0bd3db57598b_6@MCPsignal.259.397:5e-09[&&NHX:Sample=rhizpot3:Type=capture:besthit=97.8:bitscore=224.0:capture_class=c__Alphaproteobacteria:capture_domain=d__Bacteria:capture_family=f__Methylopilaceae:capture_genus=g__Hansschlegelia:capture_order=o__Rhizobiales:capture_phylum=p__Proteobacteria:capture_species=s__Hansschlegelia zhihuaiae:evalue=5.15e-76:gapopen=0.0:heptad=MCP-38H:length=138.0:mismatch=3.0:qcovhsp=100.0:qend=138.0:qstart=1.0:ref_name=RS_GCF_011302055.1_protein.faa_NZ_CP049871.1_521@PF00015_full_PFAM.232.397:scovhsp=83.6:send=165.0:sstart=28.0])0:6e-09[&&NHX:Sample_counter=rhizpot2--1||rhizpot3--2:Type_counter=GTDB--2||capture--3:besthit_avg=95.43333333333334:besthit_max=97.8:besthit_min=94.0:besthit_std=2.064784088793142:besthit_sum=286.3:bitscore_avg=201.66666666666666:bitscore_max=224.0:bitscore_min=189.0:bitscore_std=19.39931270260195:bitscore_sum=605.0:capture_class_counter=c__Alphaproteobacteria--2||c__Cyanobacteriia--1:capture_domain_counter=d__Bacteria--3:capture_family_counter=f__Geitlerinemaceae--1||f__Methylopilaceae--1||f__Xanthobacteraceae--1:capture_genus_counter=g__Blastochloris--1||g__Hansschlegelia--1||g__Phormidium_A--1:capture_order_counter=o__Cyanobacteriales--1||o__Rhizobiales--2:capture_phylum_counter=p__Cyanobacteria--1||p__Proteobacteria--2:capture_species_counter=s__Blastochloris sulfoviridis--1||s__Hansschlegelia zhihuaiae--1||s__Phormidium_A sp004299065--1:evalue_avg=1.0633333333333506e-62:evalue_max=2.16e-62:evalue_min=5.15e-76:evalue_std=1.0803857335846667e-62:evalue_sum=3.1900000000000517e-62:gapopen_avg=0.0:gapopen_max=0.0:gapopen_min=0.0:gapopen_std=0.0:gapopen_sum=0.0:gtdb_class_counter=c__Alphaproteobacteria--2:gtdb_domain_counter=d__Bacteria--2:gtdb_family_counter=f__Sphingomonadaceae--2:gtdb_genus_counter=g__Allosphingosinicella--1||g__Sphingomicrobium--1:gtdb_order_counter=o__Sphingomonadales--2:gtdb_phylum_counter=p__Proteobacteria--2:gtdb_species_counter=s__Allosphingosinicella sp902806315--1||s__Sphingomicrobium sp013812805--1:heptad_counter=MCP-38H--5:lbd_counter=:lca_tree=f__Sphingomonadaceae:length_avg=139.66666666666666:length_max=165.0:length_min=116.0:length_std=24.54248017893329:length_sum=419.0:mismatch_avg=6.333333333333333:mismatch_max=9.0:mismatch_min=3.0:mismatch_std=3.055050463303893:mismatch_sum=19.0:name=N978004:qcovhsp_avg=100.0:qcovhsp_max=100.0:qcovhsp_min=100.0:qcovhsp_std=0.0:qcovhsp_sum=300.0:qend_avg=139.66666666666666:qend_max=165.0:qend_min=116.0:qend_std=24.54248017893329:qend_sum=419.0:qstart_avg=1.0:qstart_max=1.0:qstart_min=1.0:qstart_std=0.0:qstart_sum=3.0:ref_name_counter=GB_GCA_013812805.1_protein.faa_JACCSV010000227.1_4@PF00015_full_PFAM.239.408--1||RS_GCF_011302055.1_protein.faa_NZ_CP049871.1_521@PF00015_full_PFAM.232.397--2:scovhsp_avg=83.83333333333333:scovhsp_max=97.6:scovhsp_min=70.3:scovhsp_std=13.651495644556068:scovhsp_sum=251.49999999999997:send_avg=152.0:send_max=165.0:send_min=126.0:send_std=22.516660498395403:send_sum=456.0:sstart_avg=13.333333333333334:sstart_max=28.0:sstart_min=1.0:sstart_std=13.650396819628845:sstart_sum=40.0],((((6cafd3e3-3493-4d2f-afaf-354433e3492c_3@MCPsignal.20.151:0.0192178[&&NHX:Sample=rhizpot3:Type=capture:besthit=97.7:bitscore=210.0:capture_class=c__Alphaproteobacteria:capture_domain=d__Bacteria:capture_family=f__Xanthobacteraceae:capture_genus=g__Bradyrhizobium:capture_order=o__Rhizobiales:capture_phylum=p__Proteobacteria:capture_species=s__Bradyrhizobium sp000239795:evalue=1.68e-70:gapopen=0.0:heptad=MCP-38H:length=128.0:mismatch=3.0:qcovhsp=97.7:qend=131.0:qstart=4.0:ref_name=RS_GCF_011302055.1_protein.faa_NZ_CP049871.1_521@PF00015_full_PFAM.232.397:scovhsp=77.6:send=165.0:sstart=38.0],(((7f75a223-6f4b-4899-ab06-40540d18daa5_1@MCPsignal.142.270:5e-09[&&NHX:Sample=rhizpot1:Type=capture:besthit=94.5:bitscore=209.0:capture_class=c__Alphaproteobacteria:capture_domain=d__Bacteria:capture_family=f__Beijerinckiaceae:capture_genus=g__Roseiarcus:capture_order=o__Rhizobiales:capture_phylum=p__Proteobacteria:capture_species=s__Roseiarcus sp003164915:evalue=2.11e-70:gapopen=0.0:heptad=MCP-38H:length=128.0:mismatch=7.0:qcovhsp=100.0:qend=128.0:qstart=1.0:ref_name=RS_GCF_011302055.1_protein.faa_NZ_CP049871.1_521@PF00015_full_PFAM.232.397:scovhsp=77.6:send=128.0:sstart=1.0],(66e3769d-526c-41ef-9b26-7105c0c9fde9_5@MCPsignal.109.236:5e-09[&&NHX:Sample=rhizpot1:Type=capture:besthit=94.5:bitscore=208.0:capture_class=c__Gammaproteobacteria:capture_domain=d__Bacteria:capture_family=f__Rhodocyclaceae:capture_genus=g__Azonexus:capture_order=o__Burkholderiales:capture_phylum=p__Proteobacteria:capture_species=s__Azonexus sp002470165:evalue=8.24e-70:gapopen=0.0:heptad=MCP-38H:length=127.0:mismatch=7.0:qcovhsp=100.0:qend=127.0:qstart=1.0:ref_name=RS_GCF_011302055.1_protein.faa_NZ_CP049871.1_521@PF00015_full_PFAM.232.397:scovhsp=77.0:send=127.0:sstart=1.0],0e906a7b-a5a0-5be0-948b-d69bdd2a7233_3@MCPsignal.169.334:0.00448049[&&NHX:Sample=rhizpot1:Type=capture:besthit=95.2:bitscore=266.0:capture_class=c__Gammaproteobacteria:capture_domain=d__Bacteria:capture_family=f__Rhodocyclaceae:capture_genus=g__Azonexus:capture_order=o__Burkholderiales:capture_phylum=p__Proteobacteria:capture_species=s__Azonexus sp002470165:evalue=5.36e-92:gapopen=0.0:heptad=MCP-38H:length=165.0:mismatch=8.0:qcovhsp=100.0:qend=165.0:qstart=1.0:ref_name=RS_GCF_011302055.1_protein.faa_NZ_CP049871.1_521@PF00015_full_PFAM.232.397:scovhsp=100.0:send=165.0:sstart=1.0])0:1.8e-08[&&NHX:Sample_counter=rhizpot1--2:Type_counter=capture--2:besthit_avg=94.85:besthit_max=95.2:besthit_min=94.5:besthit_std=0.4949747468305853:besthit_sum=189.7:bitscore_avg=237.0:bitscore_max=266.0:bitscore_min=208.0:bitscore_std=41.012193308819754:bitscore_sum=474.0:capture_class_counter=c__Gammaproteobacteria--2:capture_domain_counter=d__Bacteria--2:capture_family_counter=f__Rhodocyclaceae--2:capture_genus_counter=g__Azonexus--2:capture_order_counter=o__Burkholderiales--2:capture_phylum_counter=p__Proteobacteria--2:capture_species_counter=s__Azonexus sp002470165--2:evalue_avg=4.12e-70:evalue_max=8.24e-70:evalue_min=5.36e-92:evalue_std=5.826559876977151e-70:evalue_sum=8.24e-70:gapopen_avg=0.0:gapopen_max=0.0:gapopen_min=0.0:gapopen_std=0.0:gapopen_sum=0.0:gtdb_class_counter=:gtdb_domain_counter=:gtdb_family_counter=:gtdb_genus_counter=:gtdb_order_counter=:gtdb_phylum_counter=:gtdb_species_counter=:heptad_counter=MCP-38H--2:lbd_counter=:length_avg=146.0:length_max=165.0:length_min=127.0:length_std=26.870057685088806:length_sum=292.0:mismatch_avg=7.5:mismatch_max=8.0:mismatch_min=7.0:mismatch_std=0.7071067811865476:mismatch_sum=15.0:name=N978009:qcovhsp_avg=100.0:qcovhsp_max=100.0:qcovhsp_min=100.0:qcovhsp_std=0.0:qcovhsp_sum=200.0:qend_avg=146.0:qend_max=165.0:qend_min=127.0:qend_std=26.870057685088806:qend_sum=292.0:qstart_avg=1.0:qstart_max=1.0:qstart_min=1.0:qstart_std=0.0:qstart_sum=2.0:ref_name_counter=RS_GCF_011302055.1_protein.faa_NZ_CP049871.1_521@PF00015_full_PFAM.232.397--2:scovhsp_avg=88.5:scovhsp_max=100.0:scovhsp_min=77.0:scovhsp_std=16.263455967290593:scovhsp_sum=177.0:send_avg=146.0:send_max=165.0:send_min=127.0:send_std=26.870057685088806:send_sum=292.0:sstart_avg=1.0:sstart_max=1.0:sstart_min=1.0:sstart_std=0.0:sstart_sum=2.0])0.036:1.8e-08[&&NHX:Sample_counter=rhizpot1--3:Type_counter=capture--3:besthit_avg=94.73333333333333:besthit_max=95.2:besthit_min=94.5:besthit_std=0.40414518843273967:besthit_sum=284.2:bitscore_avg=227.66666666666666:bitscore_max=266.0:bitscore_min=208.0:bitscore_std=33.20140559273558:bitscore_sum=683.0:capture_class_counter=c__Alphaproteobacteria--1||c__Gammaproteobacteria--2:capture_domain_counter=d__Bacteria--3:capture_family_counter=f__Beijerinckiaceae--1||f__Rhodocyclaceae--2:capture_genus_counter=g__Azonexus--2||g__Roseiarcus--1:capture_order_counter=o__Burkholderiales--2||o__Rhizobiales--1:capture_phylum_counter=p__Proteobacteria--3:capture_species_counter=s__Azonexus sp002470165--2||s__Roseiarcus sp003164915--1:evalue_avg=3.45e-70:evalue_max=8.24e-70:evalue_min=5.36e-92:evalue_std=4.280315408938925e-70:evalue_sum=1.035e-69:gapopen_avg=0.0:gapopen_max=0.0:gapopen_min=0.0:gapopen_std=0.0:gapopen_sum=0.0:gtdb_class_counter=:gtdb_domain_counter=:gtdb_family_counter=:gtdb_genus_counter=:gtdb_order_counter=:gtdb_phylum_counter=:gtdb_species_counter=:heptad_counter=MCP-38H--3:lbd_counter=:length_avg=140.0:length_max=165.0:length_min=127.0:length_std=21.656407827707714:length_sum=420.0:mismatch_avg=7.333333333333333:mismatch_max=8.0:mismatch_min=7.0:mismatch_std=0.5773502691896258:mismatch_sum=22.0:name=N978010:qcovhsp_avg=100.0:qcovhsp_max=100.0:qcovhsp_min=100.0:qcovhsp_std=0.0:qcovhsp_sum=300.0:qend_avg=140.0:qend_max=165.0:qend_min=127.0:qend_std=21.656407827707714:qend_sum=420.0:qstart_avg=1.0:qstart_max=1.0:qstart_min=1.0:qstart_std=0.0:qstart_sum=3.0:ref_name_counter=RS_GCF_011302055.1_protein.faa_NZ_CP049871.1_521@PF00015_full_PFAM.232.397--3:scovhsp_avg=84.86666666666666:scovhsp_max=100.0:scovhsp_min=77.0:scovhsp_std=13.109284241839193:scovhsp_sum=254.6:send_avg=140.0:send_max=165.0:send_min=127.0:send_std=21.656407827707714:send_sum=420.0:sstart_avg=1.0:sstart_max=1.0:sstart_min=1.0:sstart_std=0.0:sstart_sum=3.0],40098df5-2b6c-5f3d-9d07-f0f41823d823_1@MCPsignal.45.184:5e-09[&&NHX:Sample=rhizpot3:Type=capture:besthit=95.0:bitscore=225.0:capture_class=c__Vicinamibacteria:capture_domain=d__Bacteria:capture_family=f__Vicinamibacteraceae:capture_genus=g__Luteitalea:capture_order=o__Vicinamibacterales:capture_phylum=p__Acidobacteriota:capture_species=s__Luteitalea sp001464065:evalue=1.87e-76:gapopen=0.0:heptad=MCP-38H:length=139.0:mismatch=7.0:qcovhsp=100.0:qend=139.0:qstart=1.0:ref_name=RS_GCF_011302055.1_protein.faa_NZ_CP049871.1_521@PF00015_full_PFAM.232.397:scovhsp=84.2:send=140.0:sstart=2.0])0.456:1.8e-08[&&NHX:Sample_counter=rhizpot1--3||rhizpot3--1:Type_counter=capture--4:besthit_avg=94.8:besthit_max=95.2:besthit_min=94.5:besthit_std=0.35590260840104476:besthit_sum=379.2:bitscore_avg=227.0:bitscore_max=266.0:bitscore_min=208.0:bitscore_std=27.141603981096377:bitscore_sum=908.0:capture_class_counter=c__Alphaproteobacteria--1||c__Gammaproteobacteria--2||c__Vicinamibacteria--1:capture_domain_counter=d__Bacteria--4:capture_family_counter=f__Beijerinckiaceae--1||f__Rhodocyclaceae--2||f__Vicinamibacteraceae--1:capture_genus_counter=g__Azonexus--2||g__Luteitalea--1||g__Roseiarcus--1:capture_order_counter=o__Burkholderiales--2||o__Rhizobiales--1||o__Vicinamibacterales--1:capture_phylum_counter=p__Acidobacteriota--1||p__Proteobacteria--3:capture_species_counter=s__Azonexus sp002470165--2||s__Luteitalea sp001464065--1||s__Roseiarcus sp003164915--1:evalue_avg=2.5875004674999998e-70:evalue_max=8.24e-70:evalue_min=5.36e-92:evalue_std=3.8973950840167e-70:evalue_sum=1.0350001869999999e-69:gapopen_avg=0.0:gapopen_max=0.0:gapopen_min=0.0:gapopen_std=0.0:gapopen_sum=0.0:gtdb_class_counter=:gtdb_domain_counter=:gtdb_family_counter=:gtdb_genus_counter=:gtdb_order_counter=:gtdb_phylum_counter=:gtdb_species_counter=:heptad_counter=MCP-38H--4:lbd_counter=:length_avg=139.75:length_max=165.0:length_min=127.0:length_std=17.68945071692919:length_sum=559.0:mismatch_avg=7.25:mismatch_max=8.0:mismatch_min=7.0:mismatch_std=0.5:mismatch_sum=29.0:name=N978012:qcovhsp_avg=100.0:qcovhsp_max=100.0:qcovhsp_min=100.0:qcovhsp_std=0.0:qcovhsp_sum=400.0:qend_avg=139.75:qend_max=165.0:qend_min=127.0:qend_std=17.68945071692919:qend_sum=559.0:qstart_avg=1.0:qstart_max=1.0:qstart_min=1.0:qstart_std=0.0:qstart_sum=4.0:ref_name_counter=RS_GCF_011302055.1_protein.faa_NZ_CP049871.1_521@PF00015_full_PFAM.232.397--4:scovhsp_avg=84.7:scovhsp_max=100.0:scovhsp_min=77.0:scovhsp_std=10.708874824182045:scovhsp_sum=338.8:send_avg=140.0:send_max=165.0:send_min=127.0:send_std=17.682382946499793:send_sum=560.0:sstart_avg=1.25:sstart_max=2.0:sstart_min=1.0:sstart_std=0.5:sstart_sum=5.0],5a8f4cde-3d19-4598-918f-3d47e5d137d3_6@MCPsignal.26.169:5e-09[&&NHX:Sample=rhizpot1:Type=capture:besthit=95.1:bitscore=233.0:capture_class=c__Alphaproteobacteria:capture_domain=d__Bacteria:capture_family=f__Beijerinckiaceae:capture_genus=g__Roseiarcus:capture_order=o__Rhizobiales:capture_phylum=p__Proteobacteria:capture_species=s__Roseiarcus sp003164915:evalue=1.98e-79:gapopen=0.0:heptad=MCP-38H:length=143.0:mismatch=7.0:qcovhsp=100.0:qend=143.0:qstart=1.0:ref_name=RS_GCF_011302055.1_protein.faa_NZ_CP049871.1_521@PF00015_full_PFAM.232.397:scovhsp=86.7:send=148.0:sstart=6.0])0.71:1.8e-08[&&NHX:Sample_counter=rhizpot1--4||rhizpot3--1:Type_counter=capture--5:besthit_avg=94.86:besthit_max=95.2:besthit_min=94.5:besthit_std=0.33615472627943194:besthit_sum=474.3:bitscore_avg=228.2:bitscore_max=266.0:bitscore_min=208.0:bitscore_std=23.65797962633327:bitscore_sum=1141.0:capture_class_counter=c__Alphaproteobacteria--2||c__Gammaproteobacteria--2||c__Vicinamibacteria--1:capture_domain_counter=d__Bacteria--5:capture_family_counter=f__Beijerinckiaceae--2||f__Rhodocyclaceae--2||f__Vicinamibacteraceae--1:capture_genus_counter=g__Azonexus--2||g__Luteitalea--1||g__Roseiarcus--2:capture_order_counter=o__Burkholderiales--2||o__Rhizobiales--2||o__Vicinamibacterales--1:capture_phylum_counter=p__Acidobacteriota--1||p__Proteobacteria--4:capture_species_counter=s__Azonexus sp002470165--2||s__Luteitalea sp001464065--1||s__Roseiarcus sp003164915--2:evalue_avg=2.070000374396e-70:evalue_max=8.24e-70:evalue_min=5.36e-92:evalue_std=3.568094458180921e-70:evalue_sum=1.035000187198e-69:gapopen_avg=0.0:gapopen_max=0.0:gapopen_min=0.0:gapopen_std=0.0:gapopen_sum=0.0:gtdb_class_counter=:gtdb_domain_counter=:gtdb_family_counter=:gtdb_genus_counter=:gtdb_order_counter=:gtdb_phylum_counter=:gtdb_species_counter=:heptad_counter=MCP-38H--5:lbd_counter=:length_avg=140.4:length_max=165.0:length_min=127.0:length_std=15.388307249337076:length_sum=702.0:mismatch_avg=7.2:mismatch_max=8.0:mismatch_min=7.0:mismatch_std=0.44721359549995787:mismatch_sum=36.0:name=N978014:qcovhsp_avg=100.0:qcovhsp_max=100.0:qcovhsp_min=100.0:qcovhsp_std=0.0:qcovhsp_sum=500.0:qend_avg=140.4:qend_max=165.0:qend_min=127.0:qend_std=15.388307249337076:qend_sum=702.0:qstart_avg=1.0:qstart_max=1.0:qstart_min=1.0:qstart_std=0.0:qstart_sum=5.0:ref_name_counter=RS_GCF_011302055.1_protein.faa_NZ_CP049871.1_521@PF00015_full_PFAM.232.397--5:scovhsp_avg=85.1:scovhsp_max=100.0:scovhsp_min=77.0:scovhsp_std=9.317188417113824:scovhsp_sum=425.49999999999994:send_avg=141.6:send_max=165.0:send_min=127.0:send_std=15.725775020646836:send_sum=708.0:sstart_avg=2.2:sstart_max=6.0:sstart_min=1.0:sstart_std=2.16794833886788:sstart_sum=11.0])0:5e-09[&&NHX:Sample_counter=rhizpot1--4||rhizpot3--2:Type_counter=capture--6:besthit_avg=95.33333333333333:besthit_max=97.7:besthit_min=94.5:besthit_std=1.1977757163453724:besthit_sum=572.0:bitscore_avg=225.16666666666666:bitscore_max=266.0:bitscore_min=208.0:bitscore_std=22.426918349756992:bitscore_sum=1351.0:capture_class_counter=c__Alphaproteobacteria--3||c__Gammaproteobacteria--2||c__Vicinamibacteria--1:capture_domain_counter=d__Bacteria--6:capture_family_counter=f__Beijerinckiaceae--2||f__Rhodocyclaceae--2||f__Vicinamibacteraceae--1||f__Xanthobacteraceae--1:capture_genus_counter=g__Azonexus--2||g__Bradyrhizobium--1||g__Luteitalea--1||g__Roseiarcus--2:capture_order_counter=o__Burkholderiales--2||o__Rhizobiales--3||o__Vicinamibacterales--1:capture_phylum_counter=p__Acidobacteriota--1||p__Proteobacteria--5:capture_species_counter=s__Azonexus sp002470165--2||s__Bradyrhizobium sp000239795--1||s__Luteitalea sp001464065--1||s__Roseiarcus sp003164915--2:evalue_avg=2.0050003119966667e-70:evalue_max=8.24e-70:evalue_min=5.36e-92:evalue_std=3.1953698531895526e-70:evalue_sum=1.203000187198e-69:gapopen_avg=0.0:gapopen_max=0.0:gapopen_min=0.0:gapopen_std=0.0:gapopen_sum=0.0:gtdb_class_counter=:gtdb_domain_counter=:gtdb_family_counter=:gtdb_genus_counter=:gtdb_order_counter=:gtdb_phylum_counter=:gtdb_species_counter=:heptad_counter=MCP-38H--6:lbd_counter=:length_avg=138.33333333333334:length_max=165.0:length_min=127.0:length_std=14.665151436881471:length_sum=830.0:mismatch_avg=6.5:mismatch_max=8.0:mismatch_min=3.0:mismatch_std=1.760681686165901:mismatch_sum=39.0:name=N978015:qcovhsp_avg=99.61666666666667:qcovhsp_max=100.0:qcovhsp_min=97.7:qcovhsp_std=0.9389710680668839:qcovhsp_sum=597.7:qend_avg=138.83333333333334:qend_max=165.0:qend_min=127.0:qend_std=14.288690166235206:qend_sum=833.0:qstart_avg=1.5:qstart_max=4.0:qstart_min=1.0:qstart_std=1.224744871391589:qstart_sum=9.0:ref_name_counter=RS_GCF_011302055.1_protein.faa_NZ_CP049871.1_521@PF00015_full_PFAM.232.397--6:scovhsp_avg=83.85000000000001:scovhsp_max=100.0:scovhsp_min=77.0:scovhsp_std=8.87823180593974:scovhsp_sum=503.1:send_avg=145.5:send_max=165.0:send_min=127.0:send_std=17.002940922087568:send_sum=873.0:sstart_avg=8.166666666666666:sstart_max=38.0:sstart_min=1.0:sstart_std=14.743360087397537:sstart_sum=49.0],((((8cd70b7b-6b36-41a1-965c-4881b4fef50e_2@MCPsignal.2.135:0.0314432[&&NHX:Sample=rhizpot1:Type=capture:besthit=94.0:bitscore=209.0:capture_class=c__Alphaproteobacteria:capture_domain=d__Bacteria:capture_family=f__Sphingomonadaceae:capture_genus=g__Sphingomonas:capture_order=o__Sphingomonadales:capture_phylum=p__Proteobacteria:capture_species=s__Sphingomonas kyeonggiensis:evalue=2.58e-70:gapopen=0.0:heptad=MCP-38H:length=133.0:mismatch=8.0:qcovhsp=100.0:qend=133.0:qstart=1.0:ref_name=RS_GCF_011302055.1_protein.faa_NZ_CP049871.1_521@PF00015_full_PFAM.232.397:scovhsp=80.6:send=165.0:sstart=33.0],((c7c58d97-6f6c-46aa-98b8-e4f3393b6e74_3@MCPsignal.23.144:6e-09[&&NHX:Sample=rhizpot1:Type=capture:besthit=97.4:bitscore=188.0:capture_class=c__Alphaproteobacteria:capture_domain=d__Bacteria:capture_family=f__Sphingomonadaceae:capture_genus=g__Sphingomonas_E:capture_order=o__Sphingomonadales:capture_phylum=p__Proteobacteria:capture_species=s__Sphingomonas_E fennica:evalue=5.69e-62:gapopen=0.0:heptad=MCP-38H:length=115.0:mismatch=3.0:qcovhsp=95.0:qend=116.0:qstart=2.0:ref_name=GB_GCA_902806275.1_protein.faa_CADCVY010000046.1_4@PF00015_full_PFAM.229.396:scovhsp=68.9:send=162.0:sstart=48.0],4e518447-2011-4b45-870e-ed943cfa149c_3@MCPsignal.37.161:6e-09[&&NHX:Sample=rhizpot1:Type=capture:besthit=96.0:bitscore=201.0:capture_class=c__Gammaproteobacteria:capture_domain=d__Bacteria:capture_family=f__Rhodocyclaceae:capture_genus=g__Azonexus:capture_order=o__Burkholderiales:capture_phylum=p__Proteobacteria:capture_species=s__Azonexus sp002470165:evalue=6.09e-67:gapopen=1.0:heptad=MCP-38H:length=125.0:mismatch=4.0:qcovhsp=100.0:qend=124.0:qstart=1.0:ref_name=GB_GCA_902806275.1_protein.faa_CADCVY010000046.1_4@PF00015_full_PFAM.229.396:scovhsp=74.9:send=154.0:sstart=30.0])0.878:0.0335866[&&NHX:Sample_counter=rhizpot1--2:Type_counter=capture--2:besthit_avg=96.7:besthit_max=97.4:besthit_min=96.0:besthit_std=0.9899494936611706:besthit_sum=193.4:bitscore_avg=194.5:bitscore_max=201.0:bitscore_min=188.0:bitscore_std=9.192388155425117:bitscore_sum=389.0:capture_class_counter=c__Alphaproteobacteria--1||c__Gammaproteobacteria--1:capture_domain_counter=d__Bacteria--2:capture_family_counter=f__Rhodocyclaceae--1||f__Sphingomonadaceae--1:capture_genus_counter=g__Azonexus--1||g__Sphingomonas_E--1:capture_order_counter=o__Burkholderiales--1||o__Sphingomonadales--1:capture_phylum_counter=p__Proteobacteria--2:capture_species_counter=s__Azonexus sp002470165--1||s__Sphingomonas_E fennica--1:evalue_avg=2.8450304500000004e-62:evalue_max=5.69e-62:evalue_min=6.09e-67:evalue_std=4.023394522148481e-62:evalue_sum=5.690060900000001e-62:gapopen_avg=0.5:gapopen_max=1.0:gapopen_min=0.0:gapopen_std=0.7071067811865476:gapopen_sum=1.0:gtdb_class_counter=:gtdb_domain_counter=:gtdb_family_counter=:gtdb_genus_counter=:gtdb_order_counter=:gtdb_phylum_counter=:gtdb_species_counter=:heptad_counter=MCP-38H--2:lbd_counter=:length_avg=120.0:length_max=125.0:length_min=115.0:length_std=7.0710678118654755:length_sum=240.0:mismatch_avg=3.5:mismatch_max=4.0:mismatch_min=3.0:mismatch_std=0.7071067811865476:mismatch_sum=7.0:name=N978019:qcovhsp_avg=97.5:qcovhsp_max=100.0:qcovhsp_min=95.0:qcovhsp_std=3.5355339059327378:qcovhsp_sum=195.0:qend_avg=120.0:qend_max=124.0:qend_min=116.0:qend_std=5.656854249492381:qend_sum=240.0:qstart_avg=1.5:qstart_max=2.0:qstart_min=1.0:qstart_std=0.7071067811865476:qstart_sum=3.0:ref_name_counter=GB_GCA_902806275.1_protein.faa_CADCVY010000046.1_4@PF00015_full_PFAM.229.396--2:scovhsp_avg=71.9:scovhsp_max=74.9:scovhsp_min=68.9:scovhsp_std=4.242640687119285:scovhsp_sum=143.8:send_avg=158.0:send_max=162.0:send_min=154.0:send_std=5.656854249492381:send_sum=316.0:sstart_avg=39.0:sstart_max=48.0:sstart_min=30.0:sstart_std=12.727922061357855:sstart_sum=78.0],(5b63ce09-dbe5-4e37-85bb-b0e2230a615b_5@MCPsignal.224.385:5e-09[&&NHX:Sample=rhizpot1:Type=capture:besthit=94.4:bitscore=255.0:capture_class=c__Alphaproteobacteria:capture_domain=d__Bacteria:capture_family=f__Sphingomonadaceae:capture_genus=g__Sphingomonas_E:capture_order=o__Sphingomonadales:capture_phylum=p__Proteobacteria:capture_species=s__Sphingomonas_E fennica:evalue=8.43e-88:gapopen=0.0:heptad=MCP-38H:length=161.0:mismatch=9.0:qcovhsp=100.0:qend=161.0:qstart=1.0:ref_name=RS_GCF_011302055.1_protein.faa_NZ_CP049871.1_521@PF00015_full_PFAM.232.397:scovhsp=97.6:send=162.0:sstart=2.0],(56cf5d73-56aa-4a52-8640-ce93419a0ab3_6@MCPsignal.72.230:0.00511092[&&NHX:Sample=rhizpot1:Type=capture:besthit=94.9:bitscore=251.0:capture_class=c__Alphaproteobacteria:capture_domain=d__Bacteria:capture_family=f__Beijerinckiaceae:capture_genus=g__Methylobacterium:capture_order=o__Rhizobiales:capture_phylum=p__Proteobacteria:capture_species=s__Methylobacterium platani:evalue=3.55e-86:gapopen=0.0:heptad=MCP-38H:length=157.0:mismatch=8.0:qcovhsp=99.4:qend=158.0:qstart=2.0:ref_name=RS_GCF_011302055.1_protein.faa_NZ_CP049871.1_521@PF00015_full_PFAM.232.397:scovhsp=95.2:send=157.0:sstart=1.0],(f00ce1a9-f0e3-41ea-83ae-6eaa555ba7f6_4@MCPsignal.218.344:0.00616878[&&NHX:Sample=rhizpot1:Type=capture:besthit=93.7:bitscore=204.0:capture_class=c__Alphaproteobacteria:capture_domain=d__Bacteria:capture_family=f__Beijerinckiaceae:capture_genus=g__Roseiarcus:capture_order=o__Rhizobiales:capture_phylum=p__Proteobacteria:capture_species=s__Roseiarcus sp003164915:evalue=2.64e-68:gapopen=0.0:heptad=MCP-38H:length=126.0:mismatch=8.0:qcovhsp=100.0:qend=126.0:qstart=1.0:ref_name=RS_GCF_011302055.1_protein.faa_NZ_CP049871.1_521@PF00015_full_PFAM.232.397:scovhsp=76.4:send=126.0:sstart=1.0],9b41511b-0a98-4cc7-a619-371faa052097_2@MCPsignal.39.185:5e-09[&&NHX:Sample=rhizpot3:Type=capture:besthit=94.5:bitscore=234.0:capture_class=c__Bacilli:capture_domain=d__Bacteria:capture_family=f__Paenibacillaceae:capture_genus=g__Paenibacillus:capture_order=o__Paenibacillales:capture_phylum=p__Firmicutes:capture_species=s__Paenibacillus sp001517085:evalue=1.11e-79:gapopen=0.0:heptad=MCP-38H:length=146.0:mismatch=8.0:qcovhsp=100.0:qend=146.0:qstart=1.0:ref_name=RS_GCF_011302055.1_protein.faa_NZ_CP049871.1_521@PF00015_full_PFAM.232.397:scovhsp=88.5:send=147.0:sstart=2.0])0.866:0.00510137[&&NHX:Sample_counter=rhizpot1--1||rhizpot3--1:Type_counter=capture--2:besthit_avg=94.1:besthit_max=94.5:besthit_min=93.7:besthit_std=0.565685424949236:besthit_sum=188.2:bitscore_avg=219.0:bitscore_max=234.0:bitscore_min=204.0:bitscore_std=21.213203435596427:bitscore_sum=438.0:capture_class_counter=c__Alphaproteobacteria--1||c__Bacilli--1:capture_domain_counter=d__Bacteria--2:capture_family_counter=f__Beijerinckiaceae--1||f__Paenibacillaceae--1:capture_genus_counter=g__Paenibacillus--1||g__Roseiarcus--1:capture_order_counter=o__Paenibacillales--1||o__Rhizobiales--1:capture_phylum_counter=p__Firmicutes--1||p__Proteobacteria--1:capture_species_counter=s__Paenibacillus sp001517085--1||s__Roseiarcus sp003164915--1:evalue_avg=1.3200000000055501e-68:evalue_max=2.64e-68:evalue_min=1.11e-79:evalue_std=1.8667619023246368e-68:evalue_sum=2.6400000000111002e-68:gapopen_avg=0.0:gapopen_max=0.0:gapopen_min=0.0:gapopen_std=0.0:gapopen_sum=0.0:gtdb_class_counter=:gtdb_domain_counter=:gtdb_family_counter=:gtdb_genus_counter=:gtdb_order_counter=:gtdb_phylum_counter=:gtdb_species_counter=:heptad_counter=MCP-38H--2:lbd_counter=:length_avg=136.0:length_max=146.0:length_min=126.0:length_std=14.142135623730951:length_sum=272.0:mismatch_avg=8.0:mismatch_max=8.0:mismatch_min=8.0:mismatch_std=0.0:mismatch_sum=16.0:name=N978024:qcovhsp_avg=100.0:qcovhsp_max=100.0:qcovhsp_min=100.0:qcovhsp_std=0.0:qcovhsp_sum=200.0:qend_avg=136.0:qend_max=146.0:qend_min=126.0:qend_std=14.142135623730951:qend_sum=272.0:qstart_avg=1.0:qstart_max=1.0:qstart_min=1.0:qstart_std=0.0:qstart_sum=2.0:ref_name_counter=RS_GCF_011302055.1_protein.faa_NZ_CP049871.1_521@PF00015_full_PFAM.232.397--2:scovhsp_avg=82.45:scovhsp_max=88.5:scovhsp_min=76.4:scovhsp_std=8.55599205235722:scovhsp_sum=164.9:send_avg=136.5:send_max=147.0:send_min=126.0:send_std=14.849242404917497:send_sum=273.0:sstart_avg=1.5:sstart_max=2.0:sstart_min=1.0:sstart_std=0.7071067811865476:sstart_sum=3.0])0:1.8e-08[&&NHX:Sample_counter=rhizpot1--2||rhizpot3--1:Type_counter=capture--3:besthit_avg=94.36666666666667:besthit_max=94.9:besthit_min=93.7:besthit_std=0.6110100926607797:besthit_sum=283.1:bitscore_avg=229.66666666666666:bitscore_max=251.0:bitscore_min=204.0:bitscore_std=23.797758998135375:bitscore_sum=689.0:capture_class_counter=c__Alphaproteobacteria--2||c__Bacilli--1:capture_domain_counter=d__Bacteria--3:capture_family_counter=f__Beijerinckiaceae--2||f__Paenibacillaceae--1:capture_genus_counter=g__Methylobacterium--1||g__Paenibacillus--1||g__Roseiarcus--1:capture_order_counter=o__Paenibacillales--1||o__Rhizobiales--2:capture_phylum_counter=p__Firmicutes--1||p__Proteobacteria--2:capture_species_counter=s__Methylobacterium platani--1||s__Paenibacillus sp001517085--1||s__Roseiarcus sp003164915--1:evalue_avg=8.800000000037001e-69:evalue_max=2.64e-68:evalue_min=3.55e-86:evalue_std=1.5242047106574078e-68:evalue_sum=2.6400000000111002e-68:gapopen_avg=0.0:gapopen_max=0.0:gapopen_min=0.0:gapopen_std=0.0:gapopen_sum=0.0:gtdb_class_counter=:gtdb_domain_counter=:gtdb_family_counter=:gtdb_genus_counter=:gtdb_order_counter=:gtdb_phylum_counter=:gtdb_species_counter=:heptad_counter=MCP-38H--3:lbd_counter=:length_avg=143.0:length_max=157.0:length_min=126.0:length_std=15.716233645501712:length_sum=429.0:mismatch_avg=8.0:mismatch_max=8.0:mismatch_min=8.0:mismatch_std=0.0:mismatch_sum=24.0:name=N978025:qcovhsp_avg=99.8:qcovhsp_max=100.0:qcovhsp_min=99.4:qcovhsp_std=0.3464101615137722:qcovhsp_sum=299.4:qend_avg=143.33333333333334:qend_max=158.0:qend_min=126.0:qend_std=16.165807537309522:qend_sum=430.0:qstart_avg=1.3333333333333333:qstart_max=2.0:qstart_min=1.0:qstart_std=0.5773502691896257:qstart_sum=4.0:ref_name_counter=RS_GCF_011302055.1_protein.faa_NZ_CP049871.1_521@PF00015_full_PFAM.232.397--3:scovhsp_avg=86.7:scovhsp_max=95.2:scovhsp_min=76.4:scovhsp_std=9.528378665859158:scovhsp_sum=260.1:send_avg=143.33333333333334:send_max=157.0:send_min=126.0:send_std=15.821925715074425:send_sum=430.0:sstart_avg=1.3333333333333333:sstart_max=2.0:sstart_min=1.0:sstart_std=0.5773502691896257:sstart_sum=4.0])0.501:0.00840428[&&NHX:Sample_counter=rhizpot1--3||rhizpot3--1:Type_counter=capture--4:besthit_avg=94.375:besthit_max=94.9:besthit_min=93.7:besthit_std=0.4991659710623987:besthit_sum=377.5:bitscore_avg=236.0:bitscore_max=255.0:bitscore_min=204.0:bitscore_std=23.194827009486403:bitscore_sum=944.0:capture_class_counter=c__Alphaproteobacteria--3||c__Bacilli--1:capture_domain_counter=d__Bacteria--4:capture_family_counter=f__Beijerinckiaceae--2||f__Paenibacillaceae--1||f__Sphingomonadaceae--1:capture_genus_counter=g__Methylobacterium--1||g__Paenibacillus--1||g__Roseiarcus--1||g__Sphingomonas_E--1:capture_order_counter=o__Paenibacillales--1||o__Rhizobiales--2||o__Sphingomonadales--1:capture_phylum_counter=p__Firmicutes--1||p__Proteobacteria--3:capture_species_counter=s__Methylobacterium platani--1||s__Paenibacillus sp001517085--1||s__Roseiarcus sp003164915--1||s__Sphingomonas_E fennica--1:evalue_avg=6.600000000027751e-69:evalue_max=2.64e-68:evalue_min=8.43e-88:evalue_std=1.3199999999981502e-68:evalue_sum=2.6400000000111002e-68:gapopen_avg=0.0:gapopen_max=0.0:gapopen_min=0.0:gapopen_std=0.0:gapopen_sum=0.0:gtdb_class_counter=:gtdb_domain_counter=:gtdb_family_counter=:gtdb_genus_counter=:gtdb_order_counter=:gtdb_phylum_counter=:gtdb_species_counter=:heptad_counter=MCP-38H--4:lbd_counter=:length_avg=147.5:length_max=161.0:length_min=126.0:length_std=15.673757260678329:length_sum=590.0:mismatch_avg=8.25:mismatch_max=9.0:mismatch_min=8.0:mismatch_std=0.5:mismatch_sum=33.0:name=N978026:qcovhsp_avg=99.85:qcovhsp_max=100.0:qcovhsp_min=99.4:qcovhsp_std=0.29999999999999716:qcovhsp_sum=399.4:qend_avg=147.75:qend_max=161.0:qend_min=126.0:qend_std=15.88238017426859:qend_sum=591.0:qstart_avg=1.25:qstart_max=2.0:qstart_min=1.0:qstart_std=0.5:qstart_sum=5.0:ref_name_counter=RS_GCF_011302055.1_protein.faa_NZ_CP049871.1_521@PF00015_full_PFAM.232.397--4:scovhsp_avg=89.425:scovhsp_max=97.6:scovhsp_min=76.4:scovhsp_std=9.498903445486041:scovhsp_sum=357.7:send_avg=148.0:send_max=162.0:send_min=126.0:send_std=15.937377450509228:send_sum=592.0:sstart_avg=1.5:sstart_max=2.0:sstart_min=1.0:sstart_std=0.5773502691896257:sstart_sum=6.0])0.681:0.00511345[&&NHX:Sample_counter=rhizpot1--5||rhizpot3--1:Type_counter=capture--6:besthit_avg=95.14999999999999:besthit_max=97.4:besthit_min=93.7:besthit_std=1.3367871932360817:besthit_sum=570.9:bitscore_avg=222.16666666666666:bitscore_max=255.0:bitscore_min=188.0:bitscore_std=28.265998419774007:bitscore_sum=1333.0:capture_class_counter=c__Alphaproteobacteria--4||c__Bacilli--1||c__Gammaproteobacteria--1:capture_domain_counter=d__Bacteria--6:capture_family_counter=f__Beijerinckiaceae--2||f__Paenibacillaceae--1||f__Rhodocyclaceae--1||f__Sphingomonadaceae--2:capture_genus_counter=g__Azonexus--1||g__Methylobacterium--1||g__Paenibacillus--1||g__Roseiarcus--1||g__Sphingomonas_E--2:capture_order_counter=o__Burkholderiales--1||o__Paenibacillales--1||o__Rhizobiales--2||o__Sphingomonadales--2:capture_phylum_counter=p__Firmicutes--1||p__Proteobacteria--5:capture_species_counter=s__Azonexus sp002470165--1||s__Methylobacterium platani--1||s__Paenibacillus sp001517085--1||s__Roseiarcus sp003164915--1||s__Sphingomonas_E fennica--2:evalue_avg=9.483439233333335e-63:evalue_max=5.69e-62:evalue_min=8.43e-88:evalue_std=2.322927584845306e-62:evalue_sum=5.690063540000001e-62:gapopen_avg=0.16666666666666666:gapopen_max=1.0:gapopen_min=0.0:gapopen_std=0.408248290463863:gapopen_sum=1.0:gtdb_class_counter=:gtdb_domain_counter=:gtdb_family_counter=:gtdb_genus_counter=:gtdb_order_counter=:gtdb_phylum_counter=:gtdb_species_counter=:heptad_counter=MCP-38H--6:lbd_counter=:length_avg=138.33333333333334:length_max=161.0:length_min=115.0:length_std=18.94905450587619:length_sum=830.0:mismatch_avg=6.666666666666667:mismatch_max=9.0:mismatch_min=3.0:mismatch_std=2.503331114069145:mismatch_sum=40.0:name=N978027:qcovhsp_avg=99.06666666666666:qcovhsp_max=100.0:qcovhsp_min=95.0:qcovhsp_std=2.0066555924389884:qcovhsp_sum=594.4:qend_avg=138.5:qend_max=161.0:qend_min=116.0:qend_std=19.0551830219497:qend_sum=831.0:qstart_avg=1.3333333333333333:qstart_max=2.0:qstart_min=1.0:qstart_std=0.5163977794943223:qstart_sum=8.0:ref_name_counter=GB_GCA_902806275.1_protein.faa_CADCVY010000046.1_4@PF00015_full_PFAM.229.396--2||RS_GCF_011302055.1_protein.faa_NZ_CP049871.1_521@PF00015_full_PFAM.232.397--4:scovhsp_avg=83.58333333333333:scovhsp_max=97.6:scovhsp_min=68.9:scovhsp_std=11.81683826861765:scovhsp_sum=501.5:send_avg=151.33333333333334:send_max=162.0:send_min=126.0:send_std=13.618614711734327:send_sum=908.0:sstart_avg=14.0:sstart_max=48.0:sstart_min=1.0:sstart_std=20.189105973271822:sstart_sum=84.0])0:5e-09[&&NHX:Sample_counter=rhizpot1--6||rhizpot3--1:Type_counter=capture--7:besthit_avg=94.9857142857143:besthit_max=97.4:besthit_min=93.7:besthit_std=1.295413153436092:besthit_sum=664.9000000000001:bitscore_avg=220.28571428571428:bitscore_max=255.0:bitscore_min=188.0:bitscore_std=26.278725779067532:bitscore_sum=1542.0:capture_class_counter=c__Alphaproteobacteria--5||c__Bacilli--1||c__Gammaproteobacteria--1:capture_domain_counter=d__Bacteria--7:capture_family_counter=f__Beijerinckiaceae--2||f__Paenibacillaceae--1||f__Rhodocyclaceae--1||f__Sphingomonadaceae--3:capture_genus_counter=g__Azonexus--1||g__Methylobacterium--1||g__Paenibacillus--1||g__Roseiarcus--1||g__Sphingomonas--1||g__Sphingomonas_E--2:capture_order_counter=o__Burkholderiales--1||o__Paenibacillales--1||o__Rhizobiales--2||o__Sphingomonadales--3:capture_phylum_counter=p__Firmicutes--1||p__Proteobacteria--6:capture_species_counter=s__Azonexus sp002470165--1||s__Methylobacterium platani--1||s__Paenibacillus sp001517085--1||s__Roseiarcus sp003164915--1||s__Sphingomonas kyeonggiensis--1||s__Sphingomonas_E fennica--2:evalue_avg=8.128662236857144e-63:evalue_max=5.69e-62:evalue_min=8.43e-88:evalue_std=2.150613847271373e-62:evalue_sum=5.690063565800001e-62:gapopen_avg=0.14285714285714285:gapopen_max=1.0:gapopen_min=0.0:gapopen_std=0.3779644730092273:gapopen_sum=1.0:gtdb_class_counter=:gtdb_domain_counter=:gtdb_family_counter=:gtdb_genus_counter=:gtdb_order_counter=:gtdb_phylum_counter=:gtdb_species_counter=:heptad_counter=MCP-38H--7:lbd_counter=:length_avg=137.57142857142858:length_max=161.0:length_min=115.0:length_std=17.415100180180254:length_sum=963.0:mismatch_avg=6.857142857142857:mismatch_max=9.0:mismatch_min=3.0:mismatch_std=2.3401261667248794:mismatch_sum=48.0:name=N978028:qcovhsp_avg=99.2:qcovhsp_max=100.0:qcovhsp_min=95.0:qcovhsp_std=1.8654758106177634:qcovhsp_sum=694.4:qend_avg=137.71428571428572:qend_max=161.0:qend_min=116.0:qend_std=17.518697494527437:qend_sum=964.0:qstart_avg=1.2857142857142858:qstart_max=2.0:qstart_min=1.0:qstart_std=0.48795003647426666:qstart_sum=9.0:ref_name_counter=GB_GCA_902806275.1_protein.faa_CADCVY010000046.1_4@PF00015_full_PFAM.229.396--2||RS_GCF_011302055.1_protein.faa_NZ_CP049871.1_521@PF00015_full_PFAM.232.397--5:scovhsp_avg=83.15714285714286:scovhsp_max=97.6:scovhsp_min=68.9:scovhsp_std=10.846021873304073:scovhsp_sum=582.1:send_avg=153.28571428571428:send_max=165.0:send_min=126.0:send_std=13.462469878818492:send_sum=1073.0:sstart_avg=16.714285714285715:sstart_max=48.0:sstart_min=1.0:sstart_std=19.779739513909057:sstart_sum=117.0],(8933651d-bb91-5a19-8e65-bc1bb01a3d6f_2@MCPsignal.204.351:0.0161176[&&NHX:Sample=rhizpot1:Type=capture:besthit=94.5:bitscore=234.0:capture_class=c__Alphaproteobacteria:capture_domain=d__Bacteria:capture_family=f__Beijerinckiaceae:capture_genus=g__Methylobacterium:capture_order=o__Rhizobiales:capture_phylum=p__Proteobacteria:capture_species=s__Methylobacterium platani:evalue=1.15e-79:gapopen=0.0:heptad=MCP-38H:length=146.0:mismatch=8.0:qcovhsp=99.3:qend=147.0:qstart=2.0:ref_name=RS_GCF_011302055.1_protein.faa_NZ_CP049871.1_521@PF00015_full_PFAM.232.397:scovhsp=88.5:send=155.0:sstart=10.0],(82edbaaa-812b-46c7-8ee8-973140aec4a7_4@MCPsignal.183.296:5e-09[&&NHX:Sample=rhizpot2:Type=capture:besthit=93.8:bitscore=184.0:capture_class=c__Gammaproteobacteria:capture_domain=d__Bacteria:capture_family=f__Rhodocyclaceae:capture_genus=g__Azonexus:capture_order=o__Burkholderiales:capture_phylum=p__Proteobacteria:capture_species=s__Azonexus sp002470165:evalue=1.82e-60:gapopen=0.0:heptad=MCP-38H:length=113.0:mismatch=7.0:qcovhsp=100.0:qend=113.0:qstart=1.0:ref_name=RS_GCF_011302055.1_protein.faa_NZ_CP049871.1_521@PF00015_full_PFAM.232.397:scovhsp=68.5:send=114.0:sstart=2.0],02b2fa9e-625f-43ba-a25b-32ac09171010_6@MCPsignal.46.211:5e-09[&&NHX:Sample=rhizpot3:Type=capture:besthit=95.2:bitscore=265.0:capture_class=c__Alphaproteobacteria:capture_domain=d__Bacteria:capture_family=f__Beijerinckiaceae:capture_genus=g__Methylobacterium:capture_order=o__Rhizobiales:capture_phylum=p__Proteobacteria:capture_species=s__Methylobacterium tarhaniae:evalue=1.08e-91:gapopen=0.0:heptad=MCP-38H:length=165.0:mismatch=8.0:qcovhsp=100.0:qend=165.0:qstart=1.0:ref_name=RS_GCF_011302055.1_protein.faa_NZ_CP049871.1_521@PF00015_full_PFAM.232.397:scovhsp=100.0:send=165.0:sstart=1.0])0.841:0.00513019[&&NHX:Sample_counter=rhizpot2--1||rhizpot3--1:Type_counter=capture--2:besthit_avg=94.5:besthit_max=95.2:besthit_min=93.8:besthit_std=0.9899494936611706:besthit_sum=189.0:bitscore_avg=224.5:bitscore_max=265.0:bitscore_min=184.0:bitscore_std=57.27564927611035:bitscore_sum=449.0:capture_class_counter=c__Alphaproteobacteria--1||c__Gammaproteobacteria--1:capture_domain_counter=d__Bacteria--2:capture_family_counter=f__Beijerinckiaceae--1||f__Rhodocyclaceae--1:capture_genus_counter=g__Azonexus--1||g__Methylobacterium--1:capture_order_counter=o__Burkholderiales--1||o__Rhizobiales--1:capture_phylum_counter=p__Proteobacteria--2:capture_species_counter=s__Azonexus sp002470165--1||s__Methylobacterium tarhaniae--1:evalue_avg=9.1e-61:evalue_max=1.82e-60:evalue_min=1.08e-91:evalue_std=1.2869343417595164e-60:evalue_sum=1.82e-60:gapopen_avg=0.0:gapopen_max=0.0:gapopen_min=0.0:gapopen_std=0.0:gapopen_sum=0.0:gtdb_class_counter=:gtdb_domain_counter=:gtdb_family_counter=:gtdb_genus_counter=:gtdb_order_counter=:gtdb_phylum_counter=:gtdb_species_counter=:heptad_counter=MCP-38H--2:lbd_counter=:length_avg=139.0:length_max=165.0:length_min=113.0:length_std=36.76955262170047:length_sum=278.0:mismatch_avg=7.5:mismatch_max=8.0:mismatch_min=7.0:mismatch_std=0.7071067811865476:mismatch_sum=15.0:name=N978032:qcovhsp_avg=100.0:qcovhsp_max=100.0:qcovhsp_min=100.0:qcovhsp_std=0.0:qcovhsp_sum=200.0:qend_avg=139.0:qend_max=165.0:qend_min=113.0:qend_std=36.76955262170047:qend_sum=278.0:qstart_avg=1.0:qstart_max=1.0:qstart_min=1.0:qstart_std=0.0:qstart_sum=2.0:ref_name_counter=RS_GCF_011302055.1_protein.faa_NZ_CP049871.1_521@PF00015_full_PFAM.232.397--2:scovhsp_avg=84.25:scovhsp_max=100.0:scovhsp_min=68.5:scovhsp_std=22.273863607376246:scovhsp_sum=168.5:send_avg=139.5:send_max=165.0:send_min=114.0:send_std=36.062445840513924:send_sum=279.0:sstart_avg=1.5:sstart_max=2.0:sstart_min=1.0:sstart_std=0.7071067811865476:sstart_sum=3.0])0:5e-09[&&NHX:Sample_counter=rhizpot1--1||rhizpot2--1||rhizpot3--1:Type_counter=capture--3:besthit_avg=94.5:besthit_max=95.2:besthit_min=93.8:besthit_std=0.7000000000000028:besthit_sum=283.5:bitscore_avg=227.66666666666666:bitscore_max=265.0:bitscore_min=184.0:bitscore_std=40.86971168644738:bitscore_sum=683.0:capture_class_counter=c__Alphaproteobacteria--2||c__Gammaproteobacteria--1:capture_domain_counter=d__Bacteria--3:capture_family_counter=f__Beijerinckiaceae--2||f__Rhodocyclaceae--1:capture_genus_counter=g__Azonexus--1||g__Methylobacterium--2:capture_order_counter=o__Burkholderiales--1||o__Rhizobiales--2:capture_phylum_counter=p__Proteobacteria--3:capture_species_counter=s__Azonexus sp002470165--1||s__Methylobacterium platani--1||s__Methylobacterium tarhaniae--1:evalue_avg=6.066666666666667e-61:evalue_max=1.82e-60:evalue_min=1.08e-91:evalue_std=1.050777489925119e-60:evalue_sum=1.82e-60:gapopen_avg=0.0:gapopen_max=0.0:gapopen_min=0.0:gapopen_std=0.0:gapopen_sum=0.0:gtdb_class_counter=:gtdb_domain_counter=:gtdb_family_counter=:gtdb_genus_counter=:gtdb_order_counter=:gtdb_phylum_counter=:gtdb_species_counter=:heptad_counter=MCP-38H--3:lbd_counter=:length_avg=141.33333333333334:length_max=165.0:length_min=113.0:length_std=26.312227829154512:length_sum=424.0:mismatch_avg=7.666666666666667:mismatch_max=8.0:mismatch_min=7.0:mismatch_std=0.5773502691896258:mismatch_sum=23.0:name=N978033:qcovhsp_avg=99.76666666666667:qcovhsp_max=100.0:qcovhsp_min=99.3:qcovhsp_std=0.40414518843273967:qcovhsp_sum=299.3:qend_avg=141.66666666666666:qend_max=165.0:qend_min=113.0:qend_std=26.407069760451147:qend_sum=425.0:qstart_avg=1.3333333333333333:qstart_max=2.0:qstart_min=1.0:qstart_std=0.5773502691896257:qstart_sum=4.0:ref_name_counter=RS_GCF_011302055.1_protein.faa_NZ_CP049871.1_521@PF00015_full_PFAM.232.397--3:scovhsp_avg=85.66666666666667:scovhsp_max=100.0:scovhsp_min=68.5:scovhsp_std=15.939991635296845:scovhsp_sum=257.0:send_avg=144.66666666666666:send_max=165.0:send_min=114.0:send_std=27.024680078279065:send_sum=434.0:sstart_avg=4.333333333333333:sstart_max=10.0:sstart_min=1.0:sstart_std=4.932882862316247:sstart_sum=13.0])0.093:5e-09[&&NHX:Sample_counter=rhizpot1--7||rhizpot2--1||rhizpot3--2:Type_counter=capture--10:besthit_avg=94.84:besthit_max=97.4:besthit_min=93.7:besthit_std=1.1325487480310372:besthit_sum=948.4:bitscore_avg=222.5:bitscore_max=265.0:bitscore_min=184.0:bitscore_std=29.056458452085618:bitscore_sum=2225.0:capture_class_counter=c__Alphaproteobacteria--7||c__Bacilli--1||c__Gammaproteobacteria--2:capture_domain_counter=d__Bacteria--10:capture_family_counter=f__Beijerinckiaceae--4||f__Paenibacillaceae--1||f__Rhodocyclaceae--2||f__Sphingomonadaceae--3:capture_genus_counter=g__Azonexus--2||g__Methylobacterium--3||g__Paenibacillus--1||g__Roseiarcus--1||g__Sphingomonas--1||g__Sphingomonas_E--2:capture_order_counter=o__Burkholderiales--2||o__Paenibacillales--1||o__Rhizobiales--4||o__Sphingomonadales--3:capture_phylum_counter=p__Firmicutes--1||p__Proteobacteria--9:capture_species_counter=s__Azonexus sp002470165--2||s__Methylobacterium platani--2||s__Methylobacterium tarhaniae--1||s__Paenibacillus sp001517085--1||s__Roseiarcus sp003164915--1||s__Sphingomonas kyeonggiensis--1||s__Sphingomonas_E fennica--2:evalue_avg=1.876900635658e-61:evalue_max=1.82e-60:evalue_min=1.08e-91:evalue_std=5.73813946849115e-61:evalue_sum=1.8769006356580002e-60:gapopen_avg=0.1:gapopen_max=1.0:gapopen_min=0.0:gapopen_std=0.31622776601683794:gapopen_sum=1.0:gtdb_class_counter=:gtdb_domain_counter=:gtdb_family_counter=:gtdb_genus_counter=:gtdb_order_counter=:gtdb_phylum_counter=:gtdb_species_counter=:heptad_counter=MCP-38H--10:lbd_counter=:length_avg=138.7:length_max=165.0:length_min=113.0:length_std=18.95638268353022:length_sum=1387.0:mismatch_avg=7.1:mismatch_max=9.0:mismatch_min=3.0:mismatch_std=1.9692073983655907:mismatch_sum=71.0:name=N978034:qcovhsp_avg=99.37:qcovhsp_max=100.0:qcovhsp_min=95.0:qcovhsp_std=1.5592377054901612:qcovhsp_sum=993.7:qend_avg=138.9:qend_max=165.0:qend_min=113.0:qend_std=19.058098307835206:qend_sum=1389.0:qstart_avg=1.3:qstart_max=2.0:qstart_min=1.0:qstart_std=0.4830458915396479:qstart_sum=13.0:ref_name_counter=GB_GCA_902806275.1_protein.faa_CADCVY010000046.1_4@PF00015_full_PFAM.229.396--2||RS_GCF_011302055.1_protein.faa_NZ_CP049871.1_521@PF00015_full_PFAM.232.397--8:scovhsp_avg=83.91:scovhsp_max=100.0:scovhsp_min=68.5:scovhsp_std=11.677180976398178:scovhsp_sum=839.0999999999999:send_avg=150.7:send_max=165.0:send_min=114.0:send_std=17.33365384319058:send_sum=1507.0:sstart_avg=13.0:sstart_max=48.0:sstart_min=1.0:sstart_std=17.378147196982766:sstart_sum=130.0],(39e3f593-02f3-486e-b8eb-3c7c6da999cc_6@MCPsignal.213.351:0.0110489[&&NHX:Sample=rhizpot1:Type=capture:besthit=93.5:bitscore=214.0:capture_class=c__Alphaproteobacteria:capture_domain=d__Bacteria:capture_family=f__Sphingomonadaceae:capture_genus=g__Sphingomonas_E:capture_order=o__Sphingomonadales:capture_phylum=p__Proteobacteria:capture_species=s__Sphingomonas_E fennica:evalue=3.31e-72:gapopen=0.0:heptad=MCP-38H:length=138.0:mismatch=9.0:qcovhsp=100.0:qend=138.0:qstart=1.0:ref_name=RS_GCF_011302055.1_protein.faa_NZ_CP049871.1_521@PF00015_full_PFAM.232.397:scovhsp=83.6:send=139.0:sstart=2.0],62dce27c-7c85-462a-8543-e0abbe15d23c_5@MCPsignal.135.285:0.0238299[&&NHX:Sample=rhizpot3:Type=capture:besthit=94.6:bitscore=227.0:capture_class=c__Alphaproteobacteria:capture_domain=d__Bacteria:capture_family=f__Xanthobacteraceae:capture_genus=g__Pseudolabrys:capture_order=o__Rhizobiales:capture_phylum=p__Proteobacteria:capture_species=s__Pseudolabrys sp003133345:evalue=5.04e-77:gapopen=2.0:heptad=MCP-38H:length=148.0:mismatch=6.0:qcovhsp=98.7:qend=150.0:qstart=3.0:ref_name=RS_GCF_011302055.1_protein.faa_NZ_CP049871.1_521@PF00015_full_PFAM.232.397:scovhsp=88.5:send=165.0:sstart=20.0])0:5e-09[&&NHX:Sample_counter=rhizpot1--1||rhizpot3--1:Type_counter=capture--2:besthit_avg=94.05:besthit_max=94.6:besthit_min=93.5:besthit_std=0.7778174593051983:besthit_sum=188.1:bitscore_avg=220.5:bitscore_max=227.0:bitscore_min=214.0:bitscore_std=9.192388155425117:bitscore_sum=441.0:capture_class_counter=c__Alphaproteobacteria--2:capture_domain_counter=d__Bacteria--2:capture_family_counter=f__Sphingomonadaceae--1||f__Xanthobacteraceae--1:capture_genus_counter=g__Pseudolabrys--1||g__Sphingomonas_E--1:capture_order_counter=o__Rhizobiales--1||o__Sphingomonadales--1:capture_phylum_counter=p__Proteobacteria--2:capture_species_counter=s__Pseudolabrys sp003133345--1||s__Sphingomonas_E fennica--1:evalue_avg=1.6550252e-72:evalue_max=3.31e-72:evalue_min=5.04e-77:evalue_std=2.3404878075457007e-72:evalue_sum=3.3100504e-72:gapopen_avg=1.0:gapopen_max=2.0:gapopen_min=0.0:gapopen_std=1.4142135623730951:gapopen_sum=2.0:gtdb_class_counter=:gtdb_domain_counter=:gtdb_family_counter=:gtdb_genus_counter=:gtdb_order_counter=:gtdb_phylum_counter=:gtdb_species_counter=:heptad_counter=MCP-38H--2:lbd_counter=:length_avg=143.0:length_max=148.0:length_min=138.0:length_std=7.0710678118654755:length_sum=286.0:mismatch_avg=7.5:mismatch_max=9.0:mismatch_min=6.0:mismatch_std=2.1213203435596424:mismatch_sum=15.0:name=N978037:qcovhsp_avg=99.35:qcovhsp_max=100.0:qcovhsp_min=98.7:qcovhsp_std=0.9192388155425097:qcovhsp_sum=198.7:qend_avg=144.0:qend_max=150.0:qend_min=138.0:qend_std=8.48528137423857:qend_sum=288.0:qstart_avg=2.0:qstart_max=3.0:qstart_min=1.0:qstart_std=1.4142135623730951:qstart_sum=4.0:ref_name_counter=RS_GCF_011302055.1_protein.faa_NZ_CP049871.1_521@PF00015_full_PFAM.232.397--2:scovhsp_avg=86.05:scovhsp_max=88.5:scovhsp_min=83.6:scovhsp_std=3.4648232278140867:scovhsp_sum=172.1:send_avg=152.0:send_max=165.0:send_min=139.0:send_std=18.384776310850235:send_sum=304.0:sstart_avg=11.0:sstart_max=20.0:sstart_min=2.0:sstart_std=12.727922061357855:sstart_sum=22.0])0.578:5e-09[&&NHX:Sample_counter=rhizpot1--8||rhizpot2--1||rhizpot3--3:Type_counter=capture--12:besthit_avg=94.70833333333336:besthit_max=97.4:besthit_min=93.5:besthit_std=1.0949955029657221:besthit_sum=1136.5000000000002:bitscore_avg=222.16666666666666:bitscore_max=265.0:bitscore_min=184.0:bitscore_std=26.439754273831785:bitscore_sum=2666.0:capture_class_counter=c__Alphaproteobacteria--9||c__Bacilli--1||c__Gammaproteobacteria--2:capture_domain_counter=d__Bacteria--12:capture_family_counter=f__Beijerinckiaceae--4||f__Paenibacillaceae--1||f__Rhodocyclaceae--2||f__Sphingomonadaceae--4||f__Xanthobacteraceae--1:capture_genus_counter=g__Azonexus--2||g__Methylobacterium--3||g__Paenibacillus--1||g__Pseudolabrys--1||g__Roseiarcus--1||g__Sphingomonas--1||g__Sphingomonas_E--3:capture_order_counter=o__Burkholderiales--2||o__Paenibacillales--1||o__Rhizobiales--5||o__Sphingomonadales--4:capture_phylum_counter=p__Firmicutes--1||p__Proteobacteria--11:capture_species_counter=s__Azonexus sp002470165--2||s__Methylobacterium platani--2||s__Methylobacterium tarhaniae--1||s__Paenibacillus sp001517085--1||s__Pseudolabrys sp003133345--1||s__Roseiarcus sp003164915--1||s__Sphingomonas kyeonggiensis--1||s__Sphingomonas_E fennica--3:evalue_avg=1.564083863051092e-61:evalue_max=1.82e-60:evalue_min=1.08e-91:evalue_std=5.241507946037834e-61:evalue_sum=1.8769006356613102e-60:gapopen_avg=0.25:gapopen_max=2.0:gapopen_min=0.0:gapopen_std=0.621581560508061:gapopen_sum=3.0:gtdb_class_counter=:gtdb_domain_counter=:gtdb_family_counter=:gtdb_genus_counter=:gtdb_order_counter=:gtdb_phylum_counter=:gtdb_species_counter=:heptad_counter=MCP-38H--12:lbd_counter=:length_avg=139.41666666666666:length_max=165.0:length_min=113.0:length_std=17.35961003611719:length_sum=1673.0:mismatch_avg=7.166666666666667:mismatch_max=9.0:mismatch_min=3.0:mismatch_std=1.8989630344113089:mismatch_sum=86.0:name=N978038:qcovhsp_avg=99.36666666666667:qcovhsp_max=100.0:qcovhsp_min=95.0:qcovhsp_std=1.4373797709932494:qcovhsp_sum=1192.4:qend_avg=139.75:qend_max=165.0:qend_min=113.0:qend_std=17.5402135365876:qend_sum=1677.0:qstart_avg=1.4166666666666667:qstart_max=3.0:qstart_min=1.0:qstart_std=0.6685579234215214:qstart_sum=17.0:ref_name_counter=GB_GCA_902806275.1_protein.faa_CADCVY010000046.1_4@PF00015_full_PFAM.229.396--2||RS_GCF_011302055.1_protein.faa_NZ_CP049871.1_521@PF00015_full_PFAM.232.397--10:scovhsp_avg=84.26666666666667:scovhsp_max=100.0:scovhsp_min=68.5:scovhsp_std=10.646581468701442:scovhsp_sum=1011.1999999999999:send_avg=150.91666666666666:send_max=165.0:send_min=114.0:send_std=16.63762621471603:send_sum=1811.0:sstart_avg=12.666666666666666:sstart_max=48.0:sstart_min=1.0:sstart_std=16.19951364776864:sstart_sum=152.0],(32f57999-6c50-4d54-987d-dca8ce7990f9_3@MCPsignal.34.199:0.00911436[&&NHX:Sample=rhizpot3:Type=capture:besthit=93.9:bitscore=258.0:capture_class=c__Alphaproteobacteria:capture_domain=d__Bacteria:capture_family=f__Sphingomonadaceae:capture_genus=g__Sphingomonas_N:capture_order=o__Sphingomonadales:capture_phylum=p__Proteobacteria:capture_species=s__Sphingomonas_N sp000333335:evalue=4.21e-89:gapopen=1.0:heptad=MCP-38H:length=165.0:mismatch=9.0:qcovhsp=100.0:qend=165.0:qstart=1.0:ref_name=RS_GCF_011302055.1_protein.faa_NZ_CP049871.1_521@PF00015_full_PFAM.232.397:scovhsp=99.4:send=165.0:sstart=2.0],k127_692081_1@MCPsignal.2.124:5e-09)0:5e-09[&&NHX:Sample_counter=rhizpot3--1:Type_counter=capture--1:besthit_avg=93.9:besthit_max=93.9:besthit_min=93.9:besthit_std=0:besthit_sum=93.9:bitscore_avg=258.0:bitscore_max=258.0:bitscore_min=258.0:bitscore_std=0:bitscore_sum=258.0:capture_class_counter=c__Alphaproteobacteria--1:capture_domain_counter=d__Bacteria--1:capture_family_counter=f__Sphingomonadaceae--1:capture_genus_counter=g__Sphingomonas_N--1:capture_order_counter=o__Sphingomonadales--1:capture_phylum_counter=p__Proteobacteria--1:capture_species_counter=s__Sphingomonas_N sp000333335--1:evalue_avg=4.21e-89:evalue_max=4.21e-89:evalue_min=4.21e-89:evalue_std=0:evalue_sum=4.21e-89:gapopen_avg=1.0:gapopen_max=1.0:gapopen_min=1.0:gapopen_std=0:gapopen_sum=1.0:gtdb_class_counter=:gtdb_domain_counter=:gtdb_family_counter=:gtdb_genus_counter=:gtdb_order_counter=:gtdb_phylum_counter=:gtdb_species_counter=:heptad_counter=MCP-38H--1:lbd_counter=:length_avg=165.0:length_max=165.0:length_min=165.0:length_std=0:length_sum=165.0:mismatch_avg=9.0:mismatch_max=9.0:mismatch_min=9.0:mismatch_std=0:mismatch_sum=9.0:name=N978041:qcovhsp_avg=100.0:qcovhsp_max=100.0:qcovhsp_min=100.0:qcovhsp_std=0:qcovhsp_sum=100.0:qend_avg=165.0:qend_max=165.0:qend_min=165.0:qend_std=0:qend_sum=165.0:qstart_avg=1.0:qstart_max=1.0:qstart_min=1.0:qstart_std=0:qstart_sum=1.0:ref_name_counter=RS_GCF_011302055.1_protein.faa_NZ_CP049871.1_521@PF00015_full_PFAM.232.397--1:scovhsp_avg=99.4:scovhsp_max=99.4:scovhsp_min=99.4:scovhsp_std=0:scovhsp_sum=99.4:send_avg=165.0:send_max=165.0:send_min=165.0:send_std=0:send_sum=165.0:sstart_avg=2.0:sstart_max=2.0:sstart_min=2.0:sstart_std=0:sstart_sum=2.0])0:5e-09[&&NHX:Sample_counter=rhizpot1--8||rhizpot2--1||rhizpot3--4:Type_counter=capture--13:besthit_avg=94.64615384615387:besthit_max=97.4:besthit_min=93.5:besthit_std=1.07208160806861:besthit_sum=1230.4000000000003:bitscore_avg=224.92307692307693:bitscore_max=265.0:bitscore_min=184.0:bitscore_std=27.195163597171522:bitscore_sum=2924.0:capture_class_counter=c__Alphaproteobacteria--10||c__Bacilli--1||c__Gammaproteobacteria--2:capture_domain_counter=d__Bacteria--13:capture_family_counter=f__Beijerinckiaceae--4||f__Paenibacillaceae--1||f__Rhodocyclaceae--2||f__Sphingomonadaceae--5||f__Xanthobacteraceae--1:capture_genus_counter=g__Azonexus--2||g__Methylobacterium--3||g__Paenibacillus--1||g__Pseudolabrys--1||g__Roseiarcus--1||g__Sphingomonas--1||g__Sphingomonas_E--3||g__Sphingomonas_N--1:capture_order_counter=o__Burkholderiales--2||o__Paenibacillales--1||o__Rhizobiales--5||o__Sphingomonadales--5:capture_phylum_counter=p__Firmicutes--1||p__Proteobacteria--12:capture_species_counter=s__Azonexus sp002470165--2||s__Methylobacterium platani--2||s__Methylobacterium tarhaniae--1||s__Paenibacillus sp001517085--1||s__Pseudolabrys sp003133345--1||s__Roseiarcus sp003164915--1||s__Sphingomonas kyeonggiensis--1||s__Sphingomonas_E fennica--3||s__Sphingomonas_N sp000333335--1:evalue_avg=1.4437697197394694e-61:evalue_max=1.82e-60:evalue_min=1.08e-91:evalue_std=5.03707618525504e-61:evalue_sum=1.8769006356613102e-60:gapopen_avg=0.3076923076923077:gapopen_max=2.0:gapopen_min=0.0:gapopen_std=0.6304251719561151:gapopen_sum=4.0:gtdb_class_counter=:gtdb_domain_counter=:gtdb_family_counter=:gtdb_genus_counter=:gtdb_order_counter=:gtdb_phylum_counter=:gtdb_species_counter=:heptad_counter=MCP-38H--13:lbd_counter=:length_avg=141.3846153846154:length_max=165.0:length_min=113.0:length_std=18.07179414418346:length_sum=1838.0:mismatch_avg=7.3076923076923075:mismatch_max=9.0:mismatch_min=3.0:mismatch_std=1.8878830906871762:mismatch_sum=95.0:name=N978042:qcovhsp_avg=99.41538461538462:qcovhsp_max=100.0:qcovhsp_min=95.0:qcovhsp_std=1.387351285631577:qcovhsp_sum=1292.4:qend_avg=141.69230769230768:qend_max=165.0:qend_min=113.0:qend_std=18.195167011162678:qend_sum=1842.0:qstart_avg=1.3846153846153846:qstart_max=3.0:qstart_min=1.0:qstart_std=0.6504436355879909:qstart_sum=18.0:ref_name_counter=GB_GCA_902806275.1_protein.faa_CADCVY010000046.1_4@PF00015_full_PFAM.229.396--2||RS_GCF_011302055.1_protein.faa_NZ_CP049871.1_521@PF00015_full_PFAM.232.397--11:scovhsp_avg=85.43076923076923:scovhsp_max=100.0:scovhsp_min=68.5:scovhsp_std=11.023640098698841:scovhsp_sum=1110.6:send_avg=152.0:send_max=165.0:send_min=114.0:send_std=16.401219466856727:send_sum=1976.0:sstart_avg=11.846153846153847:sstart_max=48.0:sstart_min=1.0:sstart_std=15.78948043184741:sstart_sum=154.0])0:5e-09[&&NHX:Sample_counter=rhizpot1--12||rhizpot2--1||rhizpot3--6:Type_counter=capture--19:besthit_avg=94.86315789473684:besthit_max=97.7:besthit_min=93.5:besthit_std=1.1280319766526476:besthit_sum=1802.4:bitscore_avg=225.0:bitscore_max=266.0:bitscore_min=184.0:bitscore_std=25.155074592967875:bitscore_sum=4275.0:capture_class_counter=c__Alphaproteobacteria--13||c__Bacilli--1||c__Gammaproteobacteria--4||c__Vicinamibacteria--1:capture_domain_counter=d__Bacteria--19:capture_family_counter=f__Beijerinckiaceae--6||f__Paenibacillaceae--1||f__Rhodocyclaceae--4||f__Sphingomonadaceae--5||f__Vicinamibacteraceae--1||f__Xanthobacteraceae--2:capture_genus_counter=g__Azonexus--4||g__Bradyrhizobium--1||g__Luteitalea--1||g__Methylobacterium--3||g__Paenibacillus--1||g__Pseudolabrys--1||g__Roseiarcus--3||g__Sphingomonas--1||g__Sphingomonas_E--3||g__Sphingomonas_N--1:capture_order_counter=o__Burkholderiales--4||o__Paenibacillales--1||o__Rhizobiales--8||o__Sphingomonadales--5||o__Vicinamibacterales--1:capture_phylum_counter=p__Acidobacteriota--1||p__Firmicutes--1||p__Proteobacteria--17:capture_species_counter=s__Azonexus sp002470165--4||s__Bradyrhizobium sp000239795--1||s__Luteitalea sp001464065--1||s__Methylobacterium platani--2||s__Methylobacterium tarhaniae--1||s__Paenibacillus sp001517085--1||s__Pseudolabrys sp003133345--1||s__Roseiarcus sp003164915--3||s__Sphingomonas kyeonggiensis--1||s__Sphingomonas_E fennica--3||s__Sphingomonas_N sp000333335--1:evalue_avg=9.878424404549e-62:evalue_max=1.82e-60:evalue_min=5.36e-92:evalue_std=4.170151475692215e-61:evalue_sum=1.8769006368643102e-60:gapopen_avg=0.21052631578947367:gapopen_max=2.0:gapopen_min=0.0:gapopen_std=0.5353033790313108:gapopen_sum=4.0:gtdb_class_counter=:gtdb_domain_counter=:gtdb_family_counter=:gtdb_genus_counter=:gtdb_order_counter=:gtdb_phylum_counter=:gtdb_species_counter=:heptad_counter=MCP-38H--19:lbd_counter=:length_avg=140.42105263157896:length_max=165.0:length_min=113.0:length_std=16.72096418496415:length_sum=2668.0:mismatch_avg=7.052631578947368:mismatch_max=9.0:mismatch_min=3.0:mismatch_std=1.840099158274005:mismatch_sum=134.0:name=N978043:qcovhsp_avg=99.47894736842105:qcovhsp_max=100.0:qcovhsp_min=95.0:qcovhsp_std=1.2398830354192556:qcovhsp_sum=1890.1:qend_avg=140.78947368421052:qend_max=165.0:qend_min=113.0:qend_std=16.711868528312515:qend_sum=2675.0:qstart_avg=1.4210526315789473:qstart_max=4.0:qstart_min=1.0:qstart_std=0.837707816583391:qstart_sum=27.0:ref_name_counter=GB_GCA_902806275.1_protein.faa_CADCVY010000046.1_4@PF00015_full_PFAM.229.396--2||RS_GCF_011302055.1_protein.faa_NZ_CP049871.1_521@PF00015_full_PFAM.232.397--17:scovhsp_avg=84.93157894736842:scovhsp_max=100.0:scovhsp_min=68.5:scovhsp_std=10.172460241673155:scovhsp_sum=1613.7:send_avg=149.94736842105263:send_max=165.0:send_min=114.0:send_std=16.409596393609732:send_sum=2849.0:sstart_avg=10.68421052631579:sstart_max=48.0:sstart_min=1.0:sstart_std=15.154950168835365:sstart_sum=203.0],((193849aa-28fa-4c03-9c30-88f7442744a9_3@MCPsignal.249.387:0.0120607[&&NHX:Sample=rhizpot3:Type=capture:besthit=96.4:bitscore=220.0:capture_class=c__Alphaproteobacteria:capture_domain=d__Bacteria:capture_family=f__Dongiaceae:capture_genus=g__SYSU-D60009:capture_order=o__Dongiales:capture_phylum=p__Proteobacteria:capture_species=s__SYSU-D60009 sp013822765:evalue=1.72e-74:gapopen=0.0:heptad=MCP-38H:length=138.0:mismatch=5.0:qcovhsp=100.0:qend=138.0:qstart=1.0:ref_name=RS_GCF_011302055.1_protein.faa_NZ_CP049871.1_521@PF00015_full_PFAM.232.397:scovhsp=83.6:send=165.0:sstart=28.0],60ed631d-a3cf-45d1-b7a8-694cc671df69_1@MCPsignal.115.279:6e-09[&&NHX:Sample=rhizpot1:Type=capture:besthit=95.1:bitscore=263.0:capture_class=c__Alphaproteobacteria:capture_domain=d__Bacteria:capture_family=f__Beijerinckiaceae:capture_genus=g__Methylobacterium:capture_order=o__Rhizobiales:capture_phylum=p__Proteobacteria:capture_species=s__Methylobacterium platani:evalue=6e-91:gapopen=0.0:heptad=MCP-38H:length=164.0:mismatch=8.0:qcovhsp=100.0:qend=164.0:qstart=1.0:ref_name=RS_GCF_011302055.1_protein.faa_NZ_CP049871.1_521@PF00015_full_PFAM.232.397:scovhsp=99.4:send=165.0:sstart=2.0])0.912:0.00452259[&&NHX:Sample_counter=rhizpot1--1||rhizpot3--1:Type_counter=capture--2:besthit_avg=95.75:besthit_max=96.4:besthit_min=95.1:besthit_std=0.9192388155425198:besthit_sum=191.5:bitscore_avg=241.5:bitscore_max=263.0:bitscore_min=220.0:bitscore_std=30.405591591021544:bitscore_sum=483.0:capture_class_counter=c__Alphaproteobacteria--2:capture_domain_counter=d__Bacteria--2:capture_family_counter=f__Beijerinckiaceae--1||f__Dongiaceae--1:capture_genus_counter=g__Methylobacterium--1||g__SYSU-D60009--1:capture_order_counter=o__Dongiales--1||o__Rhizobiales--1:capture_phylum_counter=p__Proteobacteria--2:capture_species_counter=s__Methylobacterium platani--1||s__SYSU-D60009 sp013822765--1:evalue_avg=8.6e-75:evalue_max=1.72e-74:evalue_min=6e-91:evalue_std=1.2162236636408617e-74:evalue_sum=1.72e-74:gapopen_avg=0.0:gapopen_max=0.0:gapopen_min=0.0:gapopen_std=0.0:gapopen_sum=0.0:gtdb_class_counter=:gtdb_domain_counter=:gtdb_family_counter=:gtdb_genus_counter=:gtdb_order_counter=:gtdb_phylum_counter=:gtdb_species_counter=:heptad_counter=MCP-38H--2:lbd_counter=:length_avg=151.0:length_max=164.0:length_min=138.0:length_std=18.384776310850235:length_sum=302.0:mismatch_avg=6.5:mismatch_max=8.0:mismatch_min=5.0:mismatch_std=2.1213203435596424:mismatch_sum=13.0:name=N978046:qcovhsp_avg=100.0:qcovhsp_max=100.0:qcovhsp_min=100.0:qcovhsp_std=0.0:qcovhsp_sum=200.0:qend_avg=151.0:qend_max=164.0:qend_min=138.0:qend_std=18.384776310850235:qend_sum=302.0:qstart_avg=1.0:qstart_max=1.0:qstart_min=1.0:qstart_std=0.0:qstart_sum=2.0:ref_name_counter=RS_GCF_011302055.1_protein.faa_NZ_CP049871.1_521@PF00015_full_PFAM.232.397--2:scovhsp_avg=91.5:scovhsp_max=99.4:scovhsp_min=83.6:scovhsp_std=11.172287142747459:scovhsp_sum=183.0:send_avg=165.0:send_max=165.0:send_min=165.0:send_std=0.0:send_sum=330.0:sstart_avg=15.0:sstart_max=28.0:sstart_min=2.0:sstart_std=18.384776310850235:sstart_sum=30.0],(a8c8e112-2e0e-4bdd-9fb3-e773d2fd1cda_3@MCPsignal.23.148:0.00666184[&&NHX:Sample=rhizpot3:Type=capture:besthit=96.0:bitscore=196.0:capture_class=c__Alphaproteobacteria:capture_domain=d__Bacteria:capture_family=f__Dongiaceae:capture_genus=g__SYSU-D60009:capture_order=o__Dongiales:capture_phylum=p__Proteobacteria:capture_species=s__SYSU-D60009 sp013822765:evalue=3.99e-65:gapopen=1.0:heptad=MCP-38H:length=126.0:mismatch=4.0:qcovhsp=100.0:qend=125.0:qstart=1.0:ref_name=RS_GCF_011302055.1_protein.faa_NZ_CP049871.1_521@PF00015_full_PFAM.232.397:scovhsp=76.4:send=165.0:sstart=40.0],4cbf81a7-e606-407e-9369-30ce8b49e325_3@MCPsignal.31.147:5e-09[&&NHX:Sample=rhizpot1:Type=capture:besthit=97.4:bitscore=188.0:capture_class=c__Alphaproteobacteria:capture_domain=d__Bacteria:capture_family=f__Caulobacteraceae:capture_genus=g__Phenylobacterium:capture_order=o__Caulobacterales:capture_phylum=p__Proteobacteria:capture_species=s__Phenylobacterium sp016793225:evalue=3.07e-62:gapopen=0.0:heptad=MCP-38H:length=116.0:mismatch=3.0:qcovhsp=100.0:qend=116.0:qstart=1.0:ref_name=RS_GCF_011302055.1_protein.faa_NZ_CP049871.1_521@PF00015_full_PFAM.232.397:scovhsp=70.3:send=165.0:sstart=50.0])0:5e-09[&&NHX:Sample_counter=rhizpot1--1||rhizpot3--1:Type_counter=capture--2:besthit_avg=96.7:besthit_max=97.4:besthit_min=96.0:besthit_std=0.9899494936611706:besthit_sum=193.4:bitscore_avg=192.0:bitscore_max=196.0:bitscore_min=188.0:bitscore_std=5.656854249492381:bitscore_sum=384.0:capture_class_counter=c__Alphaproteobacteria--2:capture_domain_counter=d__Bacteria--2:capture_family_counter=f__Caulobacteraceae--1||f__Dongiaceae--1:capture_genus_counter=g__Phenylobacterium--1||g__SYSU-D60009--1:capture_order_counter=o__Caulobacterales--1||o__Dongiales--1:capture_phylum_counter=p__Proteobacteria--2:capture_species_counter=s__Phenylobacterium sp016793225--1||s__SYSU-D60009 sp013822765--1:evalue_avg=1.536995e-62:evalue_max=3.07e-62:evalue_min=3.99e-65:evalue_std=2.1679964621857662e-62:evalue_sum=3.07399e-62:gapopen_avg=0.5:gapopen_max=1.0:gapopen_min=0.0:gapopen_std=0.7071067811865476:gapopen_sum=1.0:gtdb_class_counter=:gtdb_domain_counter=:gtdb_family_counter=:gtdb_genus_counter=:gtdb_order_counter=:gtdb_phylum_counter=:gtdb_species_counter=:heptad_counter=MCP-38H--2:lbd_counter=:length_avg=121.0:length_max=126.0:length_min=116.0:length_std=7.0710678118654755:length_sum=242.0:mismatch_avg=3.5:mismatch_max=4.0:mismatch_min=3.0:mismatch_std=0.7071067811865476:mismatch_sum=7.0:name=N978049:qcovhsp_avg=100.0:qcovhsp_max=100.0:qcovhsp_min=100.0:qcovhsp_std=0.0:qcovhsp_sum=200.0:qend_avg=120.5:qend_max=125.0:qend_min=116.0:qend_std=6.363961030678928:qend_sum=241.0:qstart_avg=1.0:qstart_max=1.0:qstart_min=1.0:qstart_std=0.0:qstart_sum=2.0:ref_name_counter=RS_GCF_011302055.1_protein.faa_NZ_CP049871.1_521@PF00015_full_PFAM.232.397--2:scovhsp_avg=73.35:scovhsp_max=76.4:scovhsp_min=70.3:scovhsp_std=4.3133513652379465:scovhsp_sum=146.7:send_avg=165.0:send_max=165.0:send_min=165.0:send_std=0.0:send_sum=330.0:sstart_avg=45.0:sstart_max=50.0:sstart_min=40.0:sstart_std=7.0710678118654755:sstart_sum=90.0])0:5e-09[&&NHX:Sample_counter=rhizpot1--2||rhizpot3--2:Type_counter=capture--4:besthit_avg=96.225:besthit_max=97.4:besthit_min=95.1:besthit_std=0.9535023160258584:besthit_sum=384.9:bitscore_avg=216.75:bitscore_max=263.0:bitscore_min=188.0:bitscore_std=33.698417371344505:bitscore_sum=867.0:capture_class_counter=c__Alphaproteobacteria--4:capture_domain_counter=d__Bacteria--4:capture_family_counter=f__Beijerinckiaceae--1||f__Caulobacteraceae--1||f__Dongiaceae--2:capture_genus_counter=g__Methylobacterium--1||g__Phenylobacterium--1||g__SYSU-D60009--2:capture_order_counter=o__Caulobacterales--1||o__Dongiales--2||o__Rhizobiales--1:capture_phylum_counter=p__Proteobacteria--4:capture_species_counter=s__Methylobacterium platani--1||s__Phenylobacterium sp016793225--1||s__SYSU-D60009 sp013822765--2:evalue_avg=7.6849750000043e-63:evalue_max=3.07e-62:evalue_min=6e-91:evalue_std=1.5343361528765847e-62:evalue_sum=3.07399000000172e-62:gapopen_avg=0.25:gapopen_max=1.0:gapopen_min=0.0:gapopen_std=0.5:gapopen_sum=1.0:gtdb_class_counter=:gtdb_domain_counter=:gtdb_family_counter=:gtdb_genus_counter=:gtdb_order_counter=:gtdb_phylum_counter=:gtdb_species_counter=:heptad_counter=MCP-38H--4:lbd_counter=:length_avg=136.0:length_max=164.0:length_min=116.0:length_std=20.72036035722674:length_sum=544.0:mismatch_avg=5.0:mismatch_max=8.0:mismatch_min=3.0:mismatch_std=2.160246899469287:mismatch_sum=20.0:name=N978050:qcovhsp_avg=100.0:qcovhsp_max=100.0:qcovhsp_min=100.0:qcovhsp_std=0.0:qcovhsp_sum=400.0:qend_avg=135.75:qend_max=164.0:qend_min=116.0:qend_std=20.886598574205422:qend_sum=543.0:qstart_avg=1.0:qstart_max=1.0:qstart_min=1.0:qstart_std=0.0:qstart_sum=4.0:ref_name_counter=RS_GCF_011302055.1_protein.faa_NZ_CP049871.1_521@PF00015_full_PFAM.232.397--4:scovhsp_avg=82.425:scovhsp_max=99.4:scovhsp_min=70.3:scovhsp_std=12.554514460278158:scovhsp_sum=329.7:send_avg=165.0:send_max=165.0:send_min=165.0:send_std=0.0:send_sum=660.0:sstart_avg=30.0:sstart_max=50.0:sstart_min=2.0:sstart_std=20.72036035722674:sstart_sum=120.0])0:5e-09[&&NHX:Sample_counter=rhizpot1--14||rhizpot2--1||rhizpot3--8:Type_counter=capture--23:besthit_avg=95.10000000000001:besthit_max=97.7:besthit_min=93.5:besthit_std=1.2015141961859488:besthit_sum=2187.3:bitscore_avg=223.56521739130434:bitscore_max=266.0:bitscore_min=184.0:bitscore_std=26.13048739578927:bitscore_sum=5142.0:capture_class_counter=c__Alphaproteobacteria--17||c__Bacilli--1||c__Gammaproteobacteria--4||c__Vicinamibacteria--1:capture_domain_counter=d__Bacteria--23:capture_family_counter=f__Beijerinckiaceae--7||f__Caulobacteraceae--1||f__Dongiaceae--2||f__Paenibacillaceae--1||f__Rhodocyclaceae--4||f__Sphingomonadaceae--5||f__Vicinamibacteraceae--1||f__Xanthobacteraceae--2:capture_genus_counter=g__Azonexus--4||g__Bradyrhizobium--1||g__Luteitalea--1||g__Methylobacterium--4||g__Paenibacillus--1||g__Phenylobacterium--1||g__Pseudolabrys--1||g__Roseiarcus--3||g__SYSU-D60009--2||g__Sphingomonas--1||g__Sphingomonas_E--3||g__Sphingomonas_N--1:capture_order_counter=o__Burkholderiales--4||o__Caulobacterales--1||o__Dongiales--2||o__Paenibacillales--1||o__Rhizobiales--9||o__Sphingomonadales--5||o__Vicinamibacterales--1:capture_phylum_counter=p__Acidobacteriota--1||p__Firmicutes--1||p__Proteobacteria--21:capture_species_counter=s__Azonexus sp002470165--4||s__Bradyrhizobium sp000239795--1||s__Luteitalea sp001464065--1||s__Methylobacterium platani--3||s__Methylobacterium tarhaniae--1||s__Paenibacillus sp001517085--1||s__Phenylobacterium sp016793225--1||s__Pseudolabrys sp003133345--1||s__Roseiarcus sp003164915--3||s__SYSU-D60009 sp013822765--2||s__Sphingomonas kyeonggiensis--1||s__Sphingomonas_E fennica--3||s__Sphingomonas_N sp000333335--1:evalue_avg=8.294089290714467e-62:evalue_max=1.82e-60:evalue_min=5.36e-92:evalue_std=3.788954456478479e-61:evalue_sum=1.9076405368643274e-60:gapopen_avg=0.21739130434782608:gapopen_max=2.0:gapopen_min=0.0:gapopen_std=0.518434859512082:gapopen_sum=5.0:gtdb_class_counter=:gtdb_domain_counter=:gtdb_family_counter=:gtdb_genus_counter=:gtdb_order_counter=:gtdb_phylum_counter=:gtdb_species_counter=:heptad_counter=MCP-38H--23:lbd_counter=:length_avg=139.65217391304347:length_max=165.0:length_min=113.0:length_std=17.036348028559335:length_sum=3212.0:mismatch_avg=6.695652173913044:mismatch_max=9.0:mismatch_min=3.0:mismatch_std=2.00985713216129:mismatch_sum=154.0:name=N978051:qcovhsp_avg=99.5695652173913:qcovhsp_max=100.0:qcovhsp_min=95.0:qcovhsp_std=1.1395512604085931:qcovhsp_sum=2290.1:qend_avg=139.91304347826087:qend_max=165.0:qend_min=113.0:qend_std=17.08245522985036:qend_sum=3218.0:qstart_avg=1.3478260869565217:qstart_max=4.0:qstart_min=1.0:qstart_std=0.7751067757631797:qstart_sum=31.0:ref_name_counter=GB_GCA_902806275.1_protein.faa_CADCVY010000046.1_4@PF00015_full_PFAM.229.396--2||RS_GCF_011302055.1_protein.faa_NZ_CP049871.1_521@PF00015_full_PFAM.232.397--21:scovhsp_avg=84.49565217391304:scovhsp_max=100.0:scovhsp_min=68.5:scovhsp_std=10.34897791443763:scovhsp_sum=1943.3999999999999:send_avg=152.56521739130434:send_max=165.0:send_min=114.0:send_std=15.948285992135848:send_sum=3509.0:sstart_avg=14.043478260869565:sstart_max=50.0:sstart_min=1.0:sstart_std=17.392470316646083:sstart_sum=323.0],d689c688-2b9b-56ed-8dea-561bc5e551ad_1@MCPsignal.33.190:5e-09[&&NHX:Sample=rhizpot3:Type=capture:besthit=95.5:bitscore=253.0:capture_class=c__Alphaproteobacteria:capture_domain=d__Bacteria:capture_family=f__Methylopilaceae:capture_genus=g__Hansschlegelia:capture_order=o__Rhizobiales:capture_phylum=p__Proteobacteria:capture_species=s__Hansschlegelia zhihuaiae:evalue=5.9e-87:gapopen=0.0:heptad=MCP-38H:length=157.0:mismatch=7.0:qcovhsp=100.0:qend=157.0:qstart=1.0:ref_name=RS_GCF_011302055.1_protein.faa_NZ_CP049871.1_521@PF00015_full_PFAM.232.397:scovhsp=95.2:send=158.0:sstart=2.0])0:5e-09[&&NHX:Sample_counter=rhizpot1--14||rhizpot2--1||rhizpot3--9:Type_counter=capture--24:besthit_avg=95.11666666666667:besthit_max=97.7:besthit_min=93.5:besthit_std=1.1779372784168352:besthit_sum=2282.8:bitscore_avg=224.79166666666666:bitscore_max=266.0:bitscore_min=184.0:bitscore_std=26.252915642079547:bitscore_sum=5395.0:capture_class_counter=c__Alphaproteobacteria--18||c__Bacilli--1||c__Gammaproteobacteria--4||c__Vicinamibacteria--1:capture_domain_counter=d__Bacteria--24:capture_family_counter=f__Beijerinckiaceae--7||f__Caulobacteraceae--1||f__Dongiaceae--2||f__Methylopilaceae--1||f__Paenibacillaceae--1||f__Rhodocyclaceae--4||f__Sphingomonadaceae--5||f__Vicinamibacteraceae--1||f__Xanthobacteraceae--2:capture_genus_counter=g__Azonexus--4||g__Bradyrhizobium--1||g__Hansschlegelia--1||g__Luteitalea--1||g__Methylobacterium--4||g__Paenibacillus--1||g__Phenylobacterium--1||g__Pseudolabrys--1||g__Roseiarcus--3||g__SYSU-D60009--2||g__Sphingomonas--1||g__Sphingomonas_E--3||g__Sphingomonas_N--1:capture_order_counter=o__Burkholderiales--4||o__Caulobacterales--1||o__Dongiales--2||o__Paenibacillales--1||o__Rhizobiales--10||o__Sphingomonadales--5||o__Vicinamibacterales--1:capture_phylum_counter=p__Acidobacteriota--1||p__Firmicutes--1||p__Proteobacteria--22:capture_species_counter=s__Azonexus sp002470165--4||s__Bradyrhizobium sp000239795--1||s__Hansschlegelia zhihuaiae--1||s__Luteitalea sp001464065--1||s__Methylobacterium platani--3||s__Methylobacterium tarhaniae--1||s__Paenibacillus sp001517085--1||s__Phenylobacterium sp016793225--1||s__Pseudolabrys sp003133345--1||s__Roseiarcus sp003164915--3||s__SYSU-D60009 sp013822765--2||s__Sphingomonas kyeonggiensis--1||s__Sphingomonas_E fennica--3||s__Sphingomonas_N sp000333335--1:evalue_avg=7.948502236934698e-62:evalue_max=1.82e-60:evalue_min=5.36e-92:evalue_std=3.7095360373473216e-61:evalue_sum=1.9076405368643276e-60:gapopen_avg=0.20833333333333334:gapopen_max=2.0:gapopen_min=0.0:gapopen_std=0.5089773777040516:gapopen_sum=5.0:gtdb_class_counter=:gtdb_domain_counter=:gtdb_family_counter=:gtdb_genus_counter=:gtdb_order_counter=:gtdb_phylum_counter=:gtdb_species_counter=:heptad_counter=MCP-38H--24:lbd_counter=:length_avg=140.375:length_max=165.0:length_min=113.0:length_std=17.034013287996817:length_sum=3369.0:mismatch_avg=6.708333333333333:mismatch_max=9.0:mismatch_min=3.0:mismatch_std=1.966660525659781:mismatch_sum=161.0:name=N978053:qcovhsp_avg=99.58749999999999:qcovhsp_max=100.0:qcovhsp_min=95.0:qcovhsp_std=1.117961071111932:qcovhsp_sum=2390.1:qend_avg=140.625:qend_max=165.0:qend_min=113.0:qend_std=17.067162724901316:qend_sum=3375.0:qstart_avg=1.3333333333333333:qstart_max=4.0:qstart_min=1.0:qstart_std=0.7613869876268811:qstart_sum=32.0:ref_name_counter=GB_GCA_902806275.1_protein.faa_CADCVY010000046.1_4@PF00015_full_PFAM.229.396--2||RS_GCF_011302055.1_protein.faa_NZ_CP049871.1_521@PF00015_full_PFAM.232.397--22:scovhsp_avg=84.94166666666668:scovhsp_max=100.0:scovhsp_min=68.5:scovhsp_std=10.354663585603083:scovhsp_sum=2038.6000000000001:send_avg=152.79166666666666:send_max=165.0:send_min=114.0:send_std=15.637132970472301:send_sum=3667.0:sstart_avg=13.541666666666666:sstart_max=50.0:sstart_min=1.0:sstart_std=17.186898869593175:sstart_sum=325.0])0.503:5e-09[&&NHX:Sample_counter=rhizpot1--14||rhizpot2--2||rhizpot3--11:Type_counter=GTDB--2||capture--27:besthit_avg=95.15185185185186:besthit_max=97.8:besthit_min=93.5:besthit_std=1.25126716398598:besthit_sum=2569.1000000000004:bitscore_avg=222.22222222222223:bitscore_max=266.0:bitscore_min=184.0:bitscore_std=26.334144745694314:bitscore_sum=6000.0:capture_class_counter=c__Alphaproteobacteria--20||c__Bacilli--1||c__Cyanobacteriia--1||c__Gammaproteobacteria--4||c__Vicinamibacteria--1:capture_domain_counter=d__Bacteria--27:capture_family_counter=f__Beijerinckiaceae--7||f__Caulobacteraceae--1||f__Dongiaceae--2||f__Geitlerinemaceae--1||f__Methylopilaceae--2||f__Paenibacillaceae--1||f__Rhodocyclaceae--4||f__Sphingomonadaceae--5||f__Vicinamibacteraceae--1||f__Xanthobacteraceae--3:capture_genus_counter=g__Azonexus--4||g__Blastochloris--1||g__Bradyrhizobium--1||g__Hansschlegelia--2||g__Luteitalea--1||g__Methylobacterium--4||g__Paenibacillus--1||g__Phenylobacterium--1||g__Phormidium_A--1||g__Pseudolabrys--1||g__Roseiarcus--3||g__SYSU-D60009--2||g__Sphingomonas--1||g__Sphingomonas_E--3||g__Sphingomonas_N--1:capture_order_counter=o__Burkholderiales--4||o__Caulobacterales--1||o__Cyanobacteriales--1||o__Dongiales--2||o__Paenibacillales--1||o__Rhizobiales--12||o__Sphingomonadales--5||o__Vicinamibacterales--1:capture_phylum_counter=p__Acidobacteriota--1||p__Cyanobacteria--1||p__Firmicutes--1||p__Proteobacteria--24:capture_species_counter=s__Azonexus sp002470165--4||s__Blastochloris sulfoviridis--1||s__Bradyrhizobium sp000239795--1||s__Hansschlegelia zhihuaiae--2||s__Luteitalea sp001464065--1||s__Methylobacterium platani--3||s__Methylobacterium tarhaniae--1||s__Paenibacillus sp001517085--1||s__Phenylobacterium sp016793225--1||s__Phormidium_A sp004299065--1||s__Pseudolabrys sp003133345--1||s__Roseiarcus sp003164915--3||s__SYSU-D60009 sp013822765--2||s__Sphingomonas kyeonggiensis--1||s__Sphingomonas_E fennica--3||s__Sphingomonas_N sp000333335--1:evalue_avg=7.1834834698678805e-62:evalue_max=1.82e-60:evalue_min=5.36e-92:evalue_std=3.496056117385013e-61:evalue_sum=1.9395405368643277e-60:gapopen_avg=0.18518518518518517:gapopen_max=2.0:gapopen_min=0.0:gapopen_std=0.4833407013879895:gapopen_sum=5.0:gtdb_class_counter=c__Alphaproteobacteria--2:gtdb_domain_counter=d__Bacteria--2:gtdb_family_counter=f__Sphingomonadaceae--2:gtdb_genus_counter=g__Allosphingosinicella--1||g__Sphingomicrobium--1:gtdb_order_counter=o__Sphingomonadales--2:gtdb_phylum_counter=p__Proteobacteria--2:gtdb_species_counter=s__Allosphingosinicella sp902806315--1||s__Sphingomicrobium sp013812805--1:heptad_counter=MCP-38H--29:lbd_counter=:lca_tree=f__Sphingomonadaceae:length_avg=140.2962962962963:length_max=165.0:length_min=113.0:length_std=17.408695472742295:length_sum=3788.0:mismatch_avg=6.666666666666667:mismatch_max=9.0:mismatch_min=3.0:mismatch_std=2.0380986614602725:mismatch_sum=180.0:name=N978054:qcovhsp_avg=99.63333333333334:qcovhsp_max=100.0:qcovhsp_min=95.0:qcovhsp_std=1.0597532368796627:qcovhsp_sum=2690.1000000000004:qend_avg=140.5185185185185:qend_max=165.0:qend_min=113.0:qend_std=17.438618440272528:qend_sum=3794.0:qstart_avg=1.2962962962962963:qstart_max=4.0:qstart_min=1.0:qstart_std=0.7240279857964913:qstart_sum=35.0:ref_name_counter=GB_GCA_013812805.1_protein.faa_JACCSV010000227.1_4@PF00015_full_PFAM.239.408--1||GB_GCA_902806275.1_protein.faa_CADCVY010000046.1_4@PF00015_full_PFAM.229.396--2||RS_GCF_011302055.1_protein.faa_NZ_CP049871.1_521@PF00015_full_PFAM.232.397--24:scovhsp_avg=84.81851851851852:scovhsp_max=100.0:scovhsp_min=68.5:scovhsp_std=10.455106850685901:scovhsp_sum=2290.1:send_avg=152.7037037037037:send_max=165.0:send_min=114.0:send_std=15.980311960984066:send_sum=4123.0:sstart_avg=13.518518518518519:sstart_max=50.0:sstart_min=1.0:sstart_std=16.60252615248278:sstart_sum=365.0],(f3eaf75c-6200-4ad7-9bb2-23d908a2cc0e_6@MCPsignal.23.143:0.0134792[&&NHX:Sample=rhizpot1:Type=capture:besthit=95.0:bitscore=185.0:capture_class=c__Alphaproteobacteria:capture_domain=d__Bacteria:capture_family=f__Sphingomonadaceae:capture_genus=g__Sphingomonas_E:capture_order=o__Sphingomonadales:capture_phylum=p__Proteobacteria:capture_species=s__Sphingomonas_E fennica:evalue=5.96e-61:gapopen=1.0:heptad=MCP-38H:length=121.0:mismatch=4.0:qcovhsp=99.2:qend=120.0:qstart=2.0:ref_name=RS_GCF_011302055.1_protein.faa_NZ_CP049871.1_521@PF00015_full_PFAM.232.397:scovhsp=73.3:send=165.0:sstart=45.0],(b10a77ec-854b-5a20-9f45-22dc724c7485_2@MCPsignal.57.217:0.00463552[&&NHX:Sample=rhizpot1:Type=capture:besthit=95.0:bitscore=255.0:capture_class=c__Alphaproteobacteria:capture_domain=d__Bacteria:capture_family=f__Beijerinckiaceae:capture_genus=g__Roseiarcus:capture_order=o__Rhizobiales:capture_phylum=p__Proteobacteria:capture_species=s__Roseiarcus sp003164915:evalue=5.71e-88:gapopen=0.0:heptad=MCP-38H:length=160.0:mismatch=8.0:qcovhsp=100.0:qend=160.0:qstart=1.0:ref_name=RS_GCF_011302055.1_protein.faa_NZ_CP049871.1_521@PF00015_full_PFAM.232.397:scovhsp=97.0:send=161.0:sstart=2.0],(b52274f0-9f89-4503-8ca9-9c1d05ddc67d_4@MCPsignal.552.716:0.00452232[&&NHX:Sample=rhizpot1:Type=capture:besthit=95.1:bitscore=263.0:capture_class=c__Alphaproteobacteria:capture_domain=d__Bacteria:capture_family=f__Beijerinckiaceae:capture_genus=g__Roseiarcus:capture_order=o__Rhizobiales:capture_phylum=p__Proteobacteria:capture_species=s__Roseiarcus sp003164915:evalue=6e-91:gapopen=0.0:heptad=MCP-38H:length=164.0:mismatch=8.0:qcovhsp=100.0:qend=164.0:qstart=1.0:ref_name=RS_GCF_011302055.1_protein.faa_NZ_CP049871.1_521@PF00015_full_PFAM.232.397:scovhsp=99.4:send=165.0:sstart=2.0],7fde24dc-8d70-4730-9182-7e1a0569555c_2@MCPsignal.78.211:5e-09[&&NHX:Sample=rhizpot3:Type=capture:besthit=97.7:bitscore=216.0:capture_class=c__Alphaproteobacteria:capture_domain=d__Bacteria:capture_family=f__Methylopilaceae:capture_genus=g__Hansschlegelia:capture_order=o__Rhizobiales:capture_phylum=p__Proteobacteria:capture_species=s__Hansschlegelia zhihuaiae:evalue=4.68e-73:gapopen=0.0:heptad=MCP-38H:length=133.0:mismatch=3.0:qcovhsp=100.0:qend=133.0:qstart=1.0:ref_name=RS_GCF_011302055.1_protein.faa_NZ_CP049871.1_521@PF00015_full_PFAM.232.397:scovhsp=80.6:send=165.0:sstart=33.0])0:5e-09[&&NHX:Sample_counter=rhizpot1--1||rhizpot3--1:Type_counter=capture--2:besthit_avg=96.4:besthit_max=97.7:besthit_min=95.1:besthit_std=1.8384776310850295:besthit_sum=192.8:bitscore_avg=239.5:bitscore_max=263.0:bitscore_min=216.0:bitscore_std=33.23401871576773:bitscore_sum=479.0:capture_class_counter=c__Alphaproteobacteria--2:capture_domain_counter=d__Bacteria--2:capture_family_counter=f__Beijerinckiaceae--1||f__Methylopilaceae--1:capture_genus_counter=g__Hansschlegelia--1||g__Roseiarcus--1:capture_order_counter=o__Rhizobiales--2:capture_phylum_counter=p__Proteobacteria--2:capture_species_counter=s__Hansschlegelia zhihuaiae--1||s__Roseiarcus sp003164915--1:evalue_avg=2.34e-73:evalue_max=4.68e-73:evalue_min=6e-91:evalue_std=3.3092597359530426e-73:evalue_sum=4.68e-73:gapopen_avg=0.0:gapopen_max=0.0:gapopen_min=0.0:gapopen_std=0.0:gapopen_sum=0.0:gtdb_class_counter=:gtdb_domain_counter=:gtdb_family_counter=:gtdb_genus_counter=:gtdb_order_counter=:gtdb_phylum_counter=:gtdb_species_counter=:heptad_counter=MCP-38H--2:lbd_counter=:length_avg=148.5:length_max=164.0:length_min=133.0:length_std=21.920310216782973:length_sum=297.0:mismatch_avg=5.5:mismatch_max=8.0:mismatch_min=3.0:mismatch_std=3.5355339059327378:mismatch_sum=11.0:name=N978059:qcovhsp_avg=100.0:qcovhsp_max=100.0:qcovhsp_min=100.0:qcovhsp_std=0.0:qcovhsp_sum=200.0:qend_avg=148.5:qend_max=164.0:qend_min=133.0:qend_std=21.920310216782973:qend_sum=297.0:qstart_avg=1.0:qstart_max=1.0:qstart_min=1.0:qstart_std=0.0:qstart_sum=2.0:ref_name_counter=RS_GCF_011302055.1_protein.faa_NZ_CP049871.1_521@PF00015_full_PFAM.232.397--2:scovhsp_avg=90.0:scovhsp_max=99.4:scovhsp_min=80.6:scovhsp_std=13.293607486307103:scovhsp_sum=180.0:send_avg=165.0:send_max=165.0:send_min=165.0:send_std=0.0:send_sum=330.0:sstart_avg=17.5:sstart_max=33.0:sstart_min=2.0:sstart_std=21.920310216782973:sstart_sum=35.0])0:5e-09[&&NHX:Sample_counter=rhizpot1--2||rhizpot3--1:Type_counter=capture--3:besthit_avg=95.93333333333332:besthit_max=97.7:besthit_min=95.0:besthit_std=1.530795000427341:besthit_sum=287.79999999999995:bitscore_avg=244.66666666666666:bitscore_max=263.0:bitscore_min=216.0:bitscore_std=25.146238950056397:bitscore_sum=734.0:capture_class_counter=c__Alphaproteobacteria--3:capture_domain_counter=d__Bacteria--3:capture_family_counter=f__Beijerinckiaceae--2||f__Methylopilaceae--1:capture_genus_counter=g__Hansschlegelia--1||g__Roseiarcus--2:capture_order_counter=o__Rhizobiales--3:capture_phylum_counter=p__Proteobacteria--3:capture_species_counter=s__Hansschlegelia zhihuaiae--1||s__Roseiarcus sp003164915--2:evalue_avg=1.560000000000002e-73:evalue_max=4.68e-73:evalue_min=6e-91:evalue_std=2.701999259807447e-73:evalue_sum=4.680000000000006e-73:gapopen_avg=0.0:gapopen_max=0.0:gapopen_min=0.0:gapopen_std=0.0:gapopen_sum=0.0:gtdb_class_counter=:gtdb_domain_counter=:gtdb_family_counter=:gtdb_genus_counter=:gtdb_order_counter=:gtdb_phylum_counter=:gtdb_species_counter=:heptad_counter=MCP-38H--3:lbd_counter=:length_avg=152.33333333333334:length_max=164.0:length_min=133.0:length_std=16.862186493255653:length_sum=457.0:mismatch_avg=6.333333333333333:mismatch_max=8.0:mismatch_min=3.0:mismatch_std=2.8867513459481287:mismatch_sum=19.0:name=N978060:qcovhsp_avg=100.0:qcovhsp_max=100.0:qcovhsp_min=100.0:qcovhsp_std=0.0:qcovhsp_sum=300.0:qend_avg=152.33333333333334:qend_max=164.0:qend_min=133.0:qend_std=16.862186493255653:qend_sum=457.0:qstart_avg=1.0:qstart_max=1.0:qstart_min=1.0:qstart_std=0.0:qstart_sum=3.0:ref_name_counter=RS_GCF_011302055.1_protein.faa_NZ_CP049871.1_521@PF00015_full_PFAM.232.397--3:scovhsp_avg=92.33333333333333:scovhsp_max=99.4:scovhsp_min=80.6:scovhsp_std=10.231976022906496:scovhsp_sum=277.0:send_avg=163.66666666666666:send_max=165.0:send_min=161.0:send_std=2.3094010767585034:send_sum=491.0:sstart_avg=12.333333333333334:sstart_max=33.0:sstart_min=2.0:sstart_std=17.897858344878397:sstart_sum=37.0])0:6e-09[&&NHX:Sample_counter=rhizpot1--3||rhizpot3--1:Type_counter=capture--4:besthit_avg=95.69999999999999:besthit_max=97.7:besthit_min=95.0:besthit_std=1.3341664064126357:besthit_sum=382.79999999999995:bitscore_avg=229.75:bitscore_max=263.0:bitscore_min=185.0:bitscore_std=36.21578845384059:bitscore_sum=919.0:capture_class_counter=c__Alphaproteobacteria--4:capture_domain_counter=d__Bacteria--4:capture_family_counter=f__Beijerinckiaceae--2||f__Methylopilaceae--1||f__Sphingomonadaceae--1:capture_genus_counter=g__Hansschlegelia--1||g__Roseiarcus--2||g__Sphingomonas_E--1:capture_order_counter=o__Rhizobiales--3||o__Sphingomonadales--1:capture_phylum_counter=p__Proteobacteria--4:capture_species_counter=s__Hansschlegelia zhihuaiae--1||s__Roseiarcus sp003164915--2||s__Sphingomonas_E fennica--1:evalue_avg=1.4900000000011701e-61:evalue_max=5.96e-61:evalue_min=6e-91:evalue_std=2.97999999999922e-61:evalue_sum=5.9600000000046804e-61:gapopen_avg=0.25:gapopen_max=1.0:gapopen_min=0.0:gapopen_std=0.5:gapopen_sum=1.0:gtdb_class_counter=:gtdb_domain_counter=:gtdb_family_counter=:gtdb_genus_counter=:gtdb_order_counter=:gtdb_phylum_counter=:gtdb_species_counter=:heptad_counter=MCP-38H--4:lbd_counter=:length_avg=144.5:length_max=164.0:length_min=121.0:length_std=20.85665361461421:length_sum=578.0:mismatch_avg=5.75:mismatch_max=8.0:mismatch_min=3.0:mismatch_std=2.6299556396765835:mismatch_sum=23.0:name=N978061:qcovhsp_avg=99.8:qcovhsp_max=100.0:qcovhsp_min=99.2:qcovhsp_std=0.3999999999999986:qcovhsp_sum=399.2:qend_avg=144.25:qend_max=164.0:qend_min=120.0:qend_std=21.234798484249072:qend_sum=577.0:qstart_avg=1.25:qstart_max=2.0:qstart_min=1.0:qstart_std=0.5:qstart_sum=5.0:ref_name_counter=RS_GCF_011302055.1_protein.faa_NZ_CP049871.1_521@PF00015_full_PFAM.232.397--4:scovhsp_avg=87.57499999999999:scovhsp_max=99.4:scovhsp_min=73.3:scovhsp_std=12.66343160442698:scovhsp_sum=350.29999999999995:send_avg=164.0:send_max=165.0:send_min=161.0:send_std=2.0:send_sum=656.0:sstart_avg=20.5:sstart_max=45.0:sstart_min=2.0:sstart_std=21.91650823770368:sstart_sum=82.0])0:5e-09[&&NHX:Sample_counter=rhizpot1--17||rhizpot2--2||rhizpot3--12:Type_counter=GTDB--2||capture--31:besthit_avg=95.22258064516129:besthit_max=97.8:besthit_min=93.5:besthit_std=1.2529191720190511:besthit_sum=2951.9:bitscore_avg=223.19354838709677:bitscore_max=266.0:bitscore_min=184.0:bitscore_std=27.180163544809304:bitscore_sum=6919.0:capture_class_counter=c__Alphaproteobacteria--24||c__Bacilli--1||c__Cyanobacteriia--1||c__Gammaproteobacteria--4||c__Vicinamibacteria--1:capture_domain_counter=d__Bacteria--31:capture_family_counter=f__Beijerinckiaceae--9||f__Caulobacteraceae--1||f__Dongiaceae--2||f__Geitlerinemaceae--1||f__Methylopilaceae--3||f__Paenibacillaceae--1||f__Rhodocyclaceae--4||f__Sphingomonadaceae--6||f__Vicinamibacteraceae--1||f__Xanthobacteraceae--3:capture_genus_counter=g__Azonexus--4||g__Blastochloris--1||g__Bradyrhizobium--1||g__Hansschlegelia--3||g__Luteitalea--1||g__Methylobacterium--4||g__Paenibacillus--1||g__Phenylobacterium--1||g__Phormidium_A--1||g__Pseudolabrys--1||g__Roseiarcus--5||g__SYSU-D60009--2||g__Sphingomonas--1||g__Sphingomonas_E--4||g__Sphingomonas_N--1:capture_order_counter=o__Burkholderiales--4||o__Caulobacterales--1||o__Cyanobacteriales--1||o__Dongiales--2||o__Paenibacillales--1||o__Rhizobiales--15||o__Sphingomonadales--6||o__Vicinamibacterales--1:capture_phylum_counter=p__Acidobacteriota--1||p__Cyanobacteria--1||p__Firmicutes--1||p__Proteobacteria--28:capture_species_counter=s__Azonexus sp002470165--4||s__Blastochloris sulfoviridis--1||s__Bradyrhizobium sp000239795--1||s__Hansschlegelia zhihuaiae--3||s__Luteitalea sp001464065--1||s__Methylobacterium platani--3||s__Methylobacterium tarhaniae--1||s__Paenibacillus sp001517085--1||s__Phenylobacterium sp016793225--1||s__Phormidium_A sp004299065--1||s__Pseudolabrys sp003133345--1||s__Roseiarcus sp003164915--5||s__SYSU-D60009 sp013822765--2||s__Sphingomonas kyeonggiensis--1||s__Sphingomonas_E fennica--4||s__Sphingomonas_N sp000333335--1:evalue_avg=8.179163022144502e-62:evalue_max=1.82e-60:evalue_min=5.36e-92:evalue_std=3.398520637762679e-61:evalue_sum=2.5355405368647956e-60:gapopen_avg=0.1935483870967742:gapopen_max=2.0:gapopen_min=0.0:gapopen_std=0.47744841527364174:gapopen_sum=6.0:gtdb_class_counter=c__Alphaproteobacteria--2:gtdb_domain_counter=d__Bacteria--2:gtdb_family_counter=f__Sphingomonadaceae--2:gtdb_genus_counter=g__Allosphingosinicella--1||g__Sphingomicrobium--1:gtdb_order_counter=o__Sphingomonadales--2:gtdb_phylum_counter=p__Proteobacteria--2:gtdb_species_counter=s__Allosphingosinicella sp902806315--1||s__Sphingomicrobium sp013812805--1:heptad_counter=MCP-38H--33:lbd_counter=:lca_tree=f__Sphingomonadaceae:length_avg=140.83870967741936:length_max=165.0:length_min=113.0:length_std=17.555809625673866:length_sum=4366.0:mismatch_avg=6.548387096774194:mismatch_max=9.0:mismatch_min=3.0:mismatch_std=2.0950530570436534:mismatch_sum=203.0:name=N978062:qcovhsp_avg=99.65483870967742:qcovhsp_max=100.0:qcovhsp_min=95.0:qcovhsp_std=0.9962726232236564:qcovhsp_sum=3089.3:qend_avg=141.0:qend_max=165.0:qend_min=113.0:qend_std=17.61438805825132:qend_sum=4371.0:qstart_avg=1.2903225806451613:qstart_max=4.0:qstart_min=1.0:qstart_std=0.6925098500910427:qstart_sum=40.0:ref_name_counter=GB_GCA_013812805.1_protein.faa_JACCSV010000227.1_4@PF00015_full_PFAM.239.408--1||GB_GCA_902806275.1_protein.faa_CADCVY010000046.1_4@PF00015_full_PFAM.229.396--2||RS_GCF_011302055.1_protein.faa_NZ_CP049871.1_521@PF00015_full_PFAM.232.397--28:scovhsp_avg=85.1741935483871:scovhsp_max=100.0:scovhsp_min=68.5:scovhsp_std=10.566613072690654:scovhsp_sum=2640.4:send_avg=154.16129032258064:send_max=165.0:send_min=114.0:send_std=15.3798499650106:send_sum=4779.0:sstart_avg=14.419354838709678:sstart_max=50.0:sstart_min=1.0:sstart_std=17.105114622140334:sstart_sum=447.0],(((((4f408a54-c832-41f4-bf59-d4a67dce2e60_6@MCPsignal.1012.1176:0[&&NHX:Sample=rhizpot1:Type=capture:besthit=95.7:bitscore=264.0:capture_class=c__Alphaproteobacteria:capture_domain=d__Bacteria:capture_family=f__Beijerinckiaceae:capture_genus=g__Roseiarcus:capture_order=o__Rhizobiales:capture_phylum=p__Proteobacteria:capture_species=s__Roseiarcus sp003164915:evalue=2.1e-91:gapopen=0.0:heptad=MCP-38H:length=164.0:mismatch=7.0:qcovhsp=100.0:qend=164.0:qstart=1.0:ref_name=RS_GCF_011302055.1_protein.faa_NZ_CP049871.1_521@PF00015_full_PFAM.232.397:scovhsp=99.4:send=165.0:sstart=2.0],ef7808bc-91f1-4ed6-b425-95135107f8ac_1@MCPsignal.646.810:0[&&NHX:Sample=rhizpot1:Type=capture:besthit=95.7:bitscore=264.0:capture_class=c__Alphaproteobacteria:capture_domain=d__Bacteria:capture_family=f__Beijerinckiaceae:capture_genus=g__Methylobacterium:capture_order=o__Rhizobiales:capture_phylum=p__Proteobacteria:capture_species=s__Methylobacterium platani:evalue=2.1e-91:gapopen=0.0:heptad=MCP-38H:length=164.0:mismatch=7.0:qcovhsp=100.0:qend=164.0:qstart=1.0:ref_name=RS_GCF_011302055.1_protein.faa_NZ_CP049871.1_521@PF00015_full_PFAM.232.397:scovhsp=99.4:send=165.0:sstart=2.0])0:0[&&NHX:Sample_counter=rhizpot1--2:Type_counter=capture--2:besthit_avg=95.7:besthit_max=95.7:besthit_min=95.7:besthit_std=0.0:besthit_sum=191.4:bitscore_avg=264.0:bitscore_max=264.0:bitscore_min=264.0:bitscore_std=0.0:bitscore_sum=528.0:capture_class_counter=c__Alphaproteobacteria--2:capture_domain_counter=d__Bacteria--2:capture_family_counter=f__Beijerinckiaceae--2:capture_genus_counter=g__Methylobacterium--1||g__Roseiarcus--1:capture_order_counter=o__Rhizobiales--2:capture_phylum_counter=p__Proteobacteria--2:capture_species_counter=s__Methylobacterium platani--1||s__Roseiarcus sp003164915--1:evalue_avg=2.1e-91:evalue_max=2.1e-91:evalue_min=2.1e-91:evalue_std=0.0:evalue_sum=4.2e-91:gapopen_avg=0.0:gapopen_max=0.0:gapopen_min=0.0:gapopen_std=0.0:gapopen_sum=0.0:gtdb_class_counter=:gtdb_domain_counter=:gtdb_family_counter=:gtdb_genus_counter=:gtdb_order_counter=:gtdb_phylum_counter=:gtdb_species_counter=:heptad_counter=MCP-38H--2:lbd_counter=:length_avg=164.0:length_max=164.0:length_min=164.0:length_std=0.0:length_sum=328.0:mismatch_avg=7.0:mismatch_max=7.0:mismatch_min=7.0:mismatch_std=0.0:mismatch_sum=14.0:name=N978065:qcovhsp_avg=100.0:qcovhsp_max=100.0:qcovhsp_min=100.0:qcovhsp_std=0.0:qcovhsp_sum=200.0:qend_avg=164.0:qend_max=164.0:qend_min=164.0:qend_std=0.0:qend_sum=328.0:qstart_avg=1.0:qstart_max=1.0:qstart_min=1.0:qstart_std=0.0:qstart_sum=2.0:ref_name_counter=RS_GCF_011302055.1_protein.faa_NZ_CP049871.1_521@PF00015_full_PFAM.232.397--2:scovhsp_avg=99.4:scovhsp_max=99.4:scovhsp_min=99.4:scovhsp_std=0.0:scovhsp_sum=198.8:send_avg=165.0:send_max=165.0:send_min=165.0:send_std=0.0:send_sum=330.0:sstart_avg=2.0:sstart_max=2.0:sstart_min=2.0:sstart_std=0.0:sstart_sum=4.0],4a264e84-91de-4a06-9386-e17135af5885_6@MCPsignal.241.405:0[&&NHX:Sample=rhizpot1:Type=capture:besthit=95.7:bitscore=264.0:capture_class=c__Alphaproteobacteria:capture_domain=d__Bacteria:capture_family=f__Beijerinckiaceae:capture_genus=g__Methylobacterium:capture_order=o__Rhizobiales:capture_phylum=p__Proteobacteria:capture_species=s__Methylobacterium platani:evalue=2.1e-91:gapopen=0.0:heptad=MCP-38H:length=164.0:mismatch=7.0:qcovhsp=100.0:qend=164.0:qstart=1.0:ref_name=RS_GCF_011302055.1_protein.faa_NZ_CP049871.1_521@PF00015_full_PFAM.232.397:scovhsp=99.4:send=165.0:sstart=2.0])0:0[&&NHX:Sample_counter=rhizpot1--3:Type_counter=capture--3:besthit_avg=95.7:besthit_max=95.7:besthit_min=95.7:besthit_std=0.0:besthit_sum=287.1:bitscore_avg=264.0:bitscore_max=264.0:bitscore_min=264.0:bitscore_std=0.0:bitscore_sum=792.0:capture_class_counter=c__Alphaproteobacteria--3:capture_domain_counter=d__Bacteria--3:capture_family_counter=f__Beijerinckiaceae--3:capture_genus_counter=g__Methylobacterium--2||g__Roseiarcus--1:capture_order_counter=o__Rhizobiales--3:capture_phylum_counter=p__Proteobacteria--3:capture_species_counter=s__Methylobacterium platani--2||s__Roseiarcus sp003164915--1:evalue_avg=2.1e-91:evalue_max=2.1e-91:evalue_min=2.1e-91:evalue_std=0.0:evalue_sum=6.3e-91:gapopen_avg=0.0:gapopen_max=0.0:gapopen_min=0.0:gapopen_std=0.0:gapopen_sum=0.0:gtdb_class_counter=:gtdb_domain_counter=:gtdb_family_counter=:gtdb_genus_counter=:gtdb_order_counter=:gtdb_phylum_counter=:gtdb_species_counter=:heptad_counter=MCP-38H--3:lbd_counter=:length_avg=164.0:length_max=164.0:length_min=164.0:length_std=0.0:length_sum=492.0:mismatch_avg=7.0:mismatch_max=7.0:mismatch_min=7.0:mismatch_std=0.0:mismatch_sum=21.0:name=N978067:qcovhsp_avg=100.0:qcovhsp_max=100.0:qcovhsp_min=100.0:qcovhsp_std=0.0:qcovhsp_sum=300.0:qend_avg=164.0:qend_max=164.0:qend_min=164.0:qend_std=0.0:qend_sum=492.0:qstart_avg=1.0:qstart_max=1.0:qstart_min=1.0:qstart_std=0.0:qstart_sum=3.0:ref_name_counter=RS_GCF_011302055.1_protein.faa_NZ_CP049871.1_521@PF00015_full_PFAM.232.397--3:scovhsp_avg=99.40000000000002:scovhsp_max=99.4:scovhsp_min=99.4:scovhsp_std=1.7404671430534633e-14:scovhsp_sum=298.20000000000005:send_avg=165.0:send_max=165.0:send_min=165.0:send_std=0.0:send_sum=495.0:sstart_avg=2.0:sstart_max=2.0:sstart_min=2.0:sstart_std=0.0:sstart_sum=6.0],46a826da-0cef-57a6-b4fe-59ad68e4601a_6@MCPsignal.279.443:0[&&NHX:Sample=rhizpot3:Type=capture:besthit=95.7:bitscore=264.0:capture_class=c__Alphaproteobacteria:capture_domain=d__Bacteria:capture_family=f__Beijerinckiaceae:capture_genus=g__Enterovirga:capture_order=o__Rhizobiales:capture_phylum=p__Proteobacteria:capture_species=s__Enterovirga sp019247255:evalue=2.1e-91:gapopen=0.0:heptad=MCP-38H:length=164.0:mismatch=7.0:qcovhsp=100.0:qend=164.0:qstart=1.0:ref_name=RS_GCF_011302055.1_protein.faa_NZ_CP049871.1_521@PF00015_full_PFAM.232.397:scovhsp=99.4:send=165.0:sstart=2.0])0:0[&&NHX:Sample_counter=rhizpot1--3||rhizpot3--1:Type_counter=capture--4:besthit_avg=95.7:besthit_max=95.7:besthit_min=95.7:besthit_std=0.0:besthit_sum=382.8:bitscore_avg=264.0:bitscore_max=264.0:bitscore_min=264.0:bitscore_std=0.0:bitscore_sum=1056.0:capture_class_counter=c__Alphaproteobacteria--4:capture_domain_counter=d__Bacteria--4:capture_family_counter=f__Beijerinckiaceae--4:capture_genus_counter=g__Enterovirga--1||g__Methylobacterium--2||g__Roseiarcus--1:capture_order_counter=o__Rhizobiales--4:capture_phylum_counter=p__Proteobacteria--4:capture_species_counter=s__Enterovirga sp019247255--1||s__Methylobacterium platani--2||s__Roseiarcus sp003164915--1:evalue_avg=2.1e-91:evalue_max=2.1e-91:evalue_min=2.1e-91:evalue_std=0.0:evalue_sum=8.4e-91:gapopen_avg=0.0:gapopen_max=0.0:gapopen_min=0.0:gapopen_std=0.0:gapopen_sum=0.0:gtdb_class_counter=:gtdb_domain_counter=:gtdb_family_counter=:gtdb_genus_counter=:gtdb_order_counter=:gtdb_phylum_counter=:gtdb_species_counter=:heptad_counter=MCP-38H--4:lbd_counter=:length_avg=164.0:length_max=164.0:length_min=164.0:length_std=0.0:length_sum=656.0:mismatch_avg=7.0:mismatch_max=7.0:mismatch_min=7.0:mismatch_std=0.0:mismatch_sum=28.0:name=N978069:qcovhsp_avg=100.0:qcovhsp_max=100.0:qcovhsp_min=100.0:qcovhsp_std=0.0:qcovhsp_sum=400.0:qend_avg=164.0:qend_max=164.0:qend_min=164.0:qend_std=0.0:qend_sum=656.0:qstart_avg=1.0:qstart_max=1.0:qstart_min=1.0:qstart_std=0.0:qstart_sum=4.0:ref_name_counter=RS_GCF_011302055.1_protein.faa_NZ_CP049871.1_521@PF00015_full_PFAM.232.397--4:scovhsp_avg=99.4:scovhsp_max=99.4:scovhsp_min=99.4:scovhsp_std=0.0:scovhsp_sum=397.6:send_avg=165.0:send_max=165.0:send_min=165.0:send_std=0.0:send_sum=660.0:sstart_avg=2.0:sstart_max=2.0:sstart_min=2.0:sstart_std=0.0:sstart_sum=8.0],8171aa3f-e610-417d-80e3-06ee5b4f2110_3@MCPsignal.235.399:0[&&NHX:Sample=rhizpot3:Type=capture:besthit=95.7:bitscore=264.0:capture_class=c__Alphaproteobacteria:capture_domain=d__Bacteria:capture_family=f__Methylopilaceae:capture_genus=g__Hansschlegelia:capture_order=o__Rhizobiales:capture_phylum=p__Proteobacteria:capture_species=s__Hansschlegelia zhihuaiae:evalue=2.1e-91:gapopen=0.0:heptad=MCP-38H:length=164.0:mismatch=7.0:qcovhsp=100.0:qend=164.0:qstart=1.0:ref_name=RS_GCF_011302055.1_protein.faa_NZ_CP049871.1_521@PF00015_full_PFAM.232.397:scovhsp=99.4:send=165.0:sstart=2.0])0:0[&&NHX:Sample_counter=rhizpot1--3||rhizpot3--2:Type_counter=capture--5:besthit_avg=95.7:besthit_max=95.7:besthit_min=95.7:besthit_std=0.0:besthit_sum=478.5:bitscore_avg=264.0:bitscore_max=264.0:bitscore_min=264.0:bitscore_std=0.0:bitscore_sum=1320.0:capture_class_counter=c__Alphaproteobacteria--5:capture_domain_counter=d__Bacteria--5:capture_family_counter=f__Beijerinckiaceae--4||f__Methylopilaceae--1:capture_genus_counter=g__Enterovirga--1||g__Hansschlegelia--1||g__Methylobacterium--2||g__Roseiarcus--1:capture_order_counter=o__Rhizobiales--5:capture_phylum_counter=p__Proteobacteria--5:capture_species_counter=s__Enterovirga sp019247255--1||s__Hansschlegelia zhihuaiae--1||s__Methylobacterium platani--2||s__Roseiarcus sp003164915--1:evalue_avg=2.1e-91:evalue_max=2.1e-91:evalue_min=2.1e-91:evalue_std=0.0:evalue_sum=1.05e-90:gapopen_avg=0.0:gapopen_max=0.0:gapopen_min=0.0:gapopen_std=0.0:gapopen_sum=0.0:gtdb_class_counter=:gtdb_domain_counter=:gtdb_family_counter=:gtdb_genus_counter=:gtdb_order_counter=:gtdb_phylum_counter=:gtdb_species_counter=:heptad_counter=MCP-38H--5:lbd_counter=:length_avg=164.0:length_max=164.0:length_min=164.0:length_std=0.0:length_sum=820.0:mismatch_avg=7.0:mismatch_max=7.0:mismatch_min=7.0:mismatch_std=0.0:mismatch_sum=35.0:name=N978071:qcovhsp_avg=100.0:qcovhsp_max=100.0:qcovhsp_min=100.0:qcovhsp_std=0.0:qcovhsp_sum=500.0:qend_avg=164.0:qend_max=164.0:qend_min=164.0:qend_std=0.0:qend_sum=820.0:qstart_avg=1.0:qstart_max=1.0:qstart_min=1.0:qstart_std=0.0:qstart_sum=5.0:ref_name_counter=RS_GCF_011302055.1_protein.faa_NZ_CP049871.1_521@PF00015_full_PFAM.232.397--5:scovhsp_avg=99.4:scovhsp_max=99.4:scovhsp_min=99.4:scovhsp_std=0.0:scovhsp_sum=497.0:send_avg=165.0:send_max=165.0:send_min=165.0:send_std=0.0:send_sum=825.0:sstart_avg=2.0:sstart_max=2.0:sstart_min=2.0:sstart_std=0.0:sstart_sum=10.0],1593fcf1-5ffc-545b-92a4-2e1cf032c405_2@MCPsignal.241.405:0[&&NHX:Sample=rhizpot3:Type=capture:besthit=95.7:bitscore=264.0:capture_class=c__Alphaproteobacteria:capture_domain=d__Bacteria:capture_family=f__Methylopilaceae:capture_genus=g__Hansschlegelia:capture_order=o__Rhizobiales:capture_phylum=p__Proteobacteria:capture_species=s__Hansschlegelia zhihuaiae:evalue=2.1e-91:gapopen=0.0:heptad=MCP-38H:length=164.0:mismatch=7.0:qcovhsp=100.0:qend=164.0:qstart=1.0:ref_name=RS_GCF_011302055.1_protein.faa_NZ_CP049871.1_521@PF00015_full_PFAM.232.397:scovhsp=99.4:send=165.0:sstart=2.0]):5e-09[&&NHX:Sample_counter=rhizpot1--3||rhizpot3--3:Type_counter=capture--6:besthit_avg=95.7:besthit_max=95.7:besthit_min=95.7:besthit_std=0.0:besthit_sum=574.2:bitscore_avg=264.0:bitscore_max=264.0:bitscore_min=264.0:bitscore_std=0.0:bitscore_sum=1584.0:capture_class_counter=c__Alphaproteobacteria--6:capture_domain_counter=d__Bacteria--6:capture_family_counter=f__Beijerinckiaceae--4||f__Methylopilaceae--2:capture_genus_counter=g__Enterovirga--1||g__Hansschlegelia--2||g__Methylobacterium--2||g__Roseiarcus--1:capture_order_counter=o__Rhizobiales--6:capture_phylum_counter=p__Proteobacteria--6:capture_species_counter=s__Enterovirga sp019247255--1||s__Hansschlegelia zhihuaiae--2||s__Methylobacterium platani--2||s__Roseiarcus sp003164915--1:evalue_avg=2.1e-91:evalue_max=2.1e-91:evalue_min=2.1e-91:evalue_std=0.0:evalue_sum=1.26e-90:gapopen_avg=0.0:gapopen_max=0.0:gapopen_min=0.0:gapopen_std=0.0:gapopen_sum=0.0:gtdb_class_counter=:gtdb_domain_counter=:gtdb_family_counter=:gtdb_genus_counter=:gtdb_order_counter=:gtdb_phylum_counter=:gtdb_species_counter=:heptad_counter=MCP-38H--6:lbd_counter=:length_avg=164.0:length_max=164.0:length_min=164.0:length_std=0.0:length_sum=984.0:mismatch_avg=7.0:mismatch_max=7.0:mismatch_min=7.0:mismatch_std=0.0:mismatch_sum=42.0:name=N978073:qcovhsp_avg=100.0:qcovhsp_max=100.0:qcovhsp_min=100.0:qcovhsp_std=0.0:qcovhsp_sum=600.0:qend_avg=164.0:qend_max=164.0:qend_min=164.0:qend_std=0.0:qend_sum=984.0:qstart_avg=1.0:qstart_max=1.0:qstart_min=1.0:qstart_std=0.0:qstart_sum=6.0:ref_name_counter=RS_GCF_011302055.1_protein.faa_NZ_CP049871.1_521@PF00015_full_PFAM.232.397--6:scovhsp_avg=99.39999999999999:scovhsp_max=99.4:scovhsp_min=99.4:scovhsp_std=1.556721137788958e-14:scovhsp_sum=596.4:send_avg=165.0:send_max=165.0:send_min=165.0:send_std=0.0:send_sum=990.0:sstart_avg=2.0:sstart_max=2.0:sstart_min=2.0:sstart_std=0.0:sstart_sum=12.0])0.446:5e-09[&&NHX:Sample_counter=rhizpot1--20||rhizpot2--2||rhizpot3--15:Type_counter=GTDB--2||capture--37:besthit_avg=95.3:besthit_max=97.8:besthit_min=93.5:besthit_std=1.1575836902790233:besthit_sum=3526.1:bitscore_avg=229.8108108108108:bitscore_max=266.0:bitscore_min=184.0:bitscore_std=29.123146424410564:bitscore_sum=8503.0:capture_class_counter=c__Alphaproteobacteria--30||c__Bacilli--1||c__Cyanobacteriia--1||c__Gammaproteobacteria--4||c__Vicinamibacteria--1:capture_domain_counter=d__Bacteria--37:capture_family_counter=f__Beijerinckiaceae--13||f__Caulobacteraceae--1||f__Dongiaceae--2||f__Geitlerinemaceae--1||f__Methylopilaceae--5||f__Paenibacillaceae--1||f__Rhodocyclaceae--4||f__Sphingomonadaceae--6||f__Vicinamibacteraceae--1||f__Xanthobacteraceae--3:capture_genus_counter=g__Azonexus--4||g__Blastochloris--1||g__Bradyrhizobium--1||g__Enterovirga--1||g__Hansschlegelia--5||g__Luteitalea--1||g__Methylobacterium--6||g__Paenibacillus--1||g__Phenylobacterium--1||g__Phormidium_A--1||g__Pseudolabrys--1||g__Roseiarcus--6||g__SYSU-D60009--2||g__Sphingomonas--1||g__Sphingomonas_E--4||g__Sphingomonas_N--1:capture_order_counter=o__Burkholderiales--4||o__Caulobacterales--1||o__Cyanobacteriales--1||o__Dongiales--2||o__Paenibacillales--1||o__Rhizobiales--21||o__Sphingomonadales--6||o__Vicinamibacterales--1:capture_phylum_counter=p__Acidobacteriota--1||p__Cyanobacteria--1||p__Firmicutes--1||p__Proteobacteria--34:capture_species_counter=s__Azonexus sp002470165--4||s__Blastochloris sulfoviridis--1||s__Bradyrhizobium sp000239795--1||s__Enterovirga sp019247255--1||s__Hansschlegelia zhihuaiae--5||s__Luteitalea sp001464065--1||s__Methylobacterium platani--5||s__Methylobacterium tarhaniae--1||s__Paenibacillus sp001517085--1||s__Phenylobacterium sp016793225--1||s__Phormidium_A sp004299065--1||s__Pseudolabrys sp003133345--1||s__Roseiarcus sp003164915--6||s__SYSU-D60009 sp013822765--2||s__Sphingomonas kyeonggiensis--1||s__Sphingomonas_E fennica--4||s__Sphingomonas_N sp000333335--1:evalue_avg=6.8528122617967465e-62:evalue_max=1.82e-60:evalue_min=5.36e-92:evalue_std=3.117429906001311e-61:evalue_sum=2.535540536864796e-60:gapopen_avg=0.16216216216216217:gapopen_max=2.0:gapopen_min=0.0:gapopen_std=0.44180900307168386:gapopen_sum=6.0:gtdb_class_counter=c__Alphaproteobacteria--2:gtdb_domain_counter=d__Bacteria--2:gtdb_family_counter=f__Sphingomonadaceae--2:gtdb_genus_counter=g__Allosphingosinicella--1||g__Sphingomicrobium--1:gtdb_order_counter=o__Sphingomonadales--2:gtdb_phylum_counter=p__Proteobacteria--2:gtdb_species_counter=s__Allosphingosinicella sp902806315--1||s__Sphingomicrobium sp013812805--1:heptad_counter=MCP-38H--39:lbd_counter=:lca_tree=f__Sphingomonadaceae:length_avg=144.59459459459458:length_max=165.0:length_min=113.0:length_std=18.213943772498798:length_sum=5350.0:mismatch_avg=6.621621621621622:mismatch_max=9.0:mismatch_min=3.0:mismatch_std=1.9199443185119165:mismatch_sum=245.0:name=N978074:qcovhsp_avg=99.71081081081081:qcovhsp_max=100.0:qcovhsp_min=95.0:qcovhsp_std=0.9185688699105626:qcovhsp_sum=3689.3:qend_avg=144.72972972972974:qend_max=165.0:qend_min=113.0:qend_std=18.232523822140614:qend_sum=5355.0:qstart_avg=1.2432432432432432:qstart_max=4.0:qstart_min=1.0:qstart_std=0.6414136040118043:qstart_sum=46.0:ref_name_counter=GB_GCA_013812805.1_protein.faa_JACCSV010000227.1_4@PF00015_full_PFAM.239.408--1||GB_GCA_902806275.1_protein.faa_CADCVY010000046.1_4@PF00015_full_PFAM.229.396--2||RS_GCF_011302055.1_protein.faa_NZ_CP049871.1_521@PF00015_full_PFAM.232.397--34:scovhsp_avg=87.48108108108109:scovhsp_max=100.0:scovhsp_min=68.5:scovhsp_std=11.013800379469334:scovhsp_sum=3236.8:send_avg=155.9189189189189:send_max=165.0:send_min=114.0:send_std=14.612358503028217:send_sum=5769.0:sstart_avg=12.405405405405405:sstart_max=50.0:sstart_min=1.0:sstart_std=16.289839129311833:sstart_sum=459.0],2353bdaf-f197-4742-85fd-257371594f63_1@MCPsignal.328.417:5e-09[&&NHX:Sample=rhizpot3:Type=capture:besthit=96.6:bitscore=149.0:capture_class=c__Alphaproteobacteria:capture_domain=d__Bacteria:capture_family=f__Beijerinckiaceae:capture_genus=g__Methylobacterium:capture_order=o__Rhizobiales:capture_phylum=p__Proteobacteria:capture_species=s__Methylobacterium tarhaniae:evalue=2.67e-47:gapopen=0.0:heptad=MCP-38H:length=89.0:mismatch=3.0:qcovhsp=100.0:qend=89.0:qstart=1.0:ref_name=GB_GCA_013812805.1_protein.faa_JACCSV010000227.1_4@PF00015_full_PFAM.239.408:scovhsp=52.7:send=103.0:sstart=15.0])0.442:5e-09[&&NHX:Sample_counter=rhizpot1--20||rhizpot2--2||rhizpot3--16:Type_counter=GTDB--2||capture--38:besthit_avg=95.33421052631579:besthit_max=97.8:besthit_min=93.5:besthit_std=1.1611448953486863:besthit_sum=3622.7:bitscore_avg=227.68421052631578:bitscore_max=266.0:bitscore_min=149.0:bitscore_std=31.576680810077363:bitscore_sum=8652.0:capture_class_counter=c__Alphaproteobacteria--31||c__Bacilli--1||c__Cyanobacteriia--1||c__Gammaproteobacteria--4||c__Vicinamibacteria--1:capture_domain_counter=d__Bacteria--38:capture_family_counter=f__Beijerinckiaceae--14||f__Caulobacteraceae--1||f__Dongiaceae--2||f__Geitlerinemaceae--1||f__Methylopilaceae--5||f__Paenibacillaceae--1||f__Rhodocyclaceae--4||f__Sphingomonadaceae--6||f__Vicinamibacteraceae--1||f__Xanthobacteraceae--3:capture_genus_counter=g__Azonexus--4||g__Blastochloris--1||g__Bradyrhizobium--1||g__Enterovirga--1||g__Hansschlegelia--5||g__Luteitalea--1||g__Methylobacterium--7||g__Paenibacillus--1||g__Phenylobacterium--1||g__Phormidium_A--1||g__Pseudolabrys--1||g__Roseiarcus--6||g__SYSU-D60009--2||g__Sphingomonas--1||g__Sphingomonas_E--4||g__Sphingomonas_N--1:capture_order_counter=o__Burkholderiales--4||o__Caulobacterales--1||o__Cyanobacteriales--1||o__Dongiales--2||o__Paenibacillales--1||o__Rhizobiales--22||o__Sphingomonadales--6||o__Vicinamibacterales--1:capture_phylum_counter=p__Acidobacteriota--1||p__Cyanobacteria--1||p__Firmicutes--1||p__Proteobacteria--35:capture_species_counter=s__Azonexus sp002470165--4||s__Blastochloris sulfoviridis--1||s__Bradyrhizobium sp000239795--1||s__Enterovirga sp019247255--1||s__Hansschlegelia zhihuaiae--5||s__Luteitalea sp001464065--1||s__Methylobacterium platani--5||s__Methylobacterium tarhaniae--2||s__Paenibacillus sp001517085--1||s__Phenylobacterium sp016793225--1||s__Phormidium_A sp004299065--1||s__Pseudolabrys sp003133345--1||s__Roseiarcus sp003164915--6||s__SYSU-D60009 sp013822765--2||s__Sphingomonas kyeonggiensis--1||s__Sphingomonas_E fennica--4||s__Sphingomonas_N sp000333335--1:evalue_avg=7.026315789474351e-49:evalue_max=2.67e-47:evalue_min=5.36e-92:evalue_std=4.331311944191349e-48:evalue_sum=2.670000000000253e-47:gapopen_avg=0.15789473684210525:gapopen_max=2.0:gapopen_min=0.0:gapopen_std=0.4365909576432783:gapopen_sum=6.0:gtdb_class_counter=c__Alphaproteobacteria--2:gtdb_domain_counter=d__Bacteria--2:gtdb_family_counter=f__Sphingomonadaceae--2:gtdb_genus_counter=g__Allosphingosinicella--1||g__Sphingomicrobium--1:gtdb_order_counter=o__Sphingomonadales--2:gtdb_phylum_counter=p__Proteobacteria--2:gtdb_species_counter=s__Allosphingosinicella sp902806315--1||s__Sphingomicrobium sp013812805--1:heptad_counter=MCP-38H--40:lbd_counter=:lca_tree=f__Sphingomonadaceae:length_avg=143.1315789473684:length_max=165.0:length_min=89.0:length_std=20.102670325016565:length_sum=5439.0:mismatch_avg=6.526315789473684:mismatch_max=9.0:mismatch_min=3.0:mismatch_std=1.9828568266214002:mismatch_sum=248.0:name=N978076:qcovhsp_avg=99.71842105263158:qcovhsp_max=100.0:qcovhsp_min=95.0:qcovhsp_std=0.9072844135729298:qcovhsp_sum=3789.3:qend_avg=143.26315789473685:qend_max=165.0:qend_min=89.0:qend_std=20.128887686305696:qend_sum=5444.0:qstart_avg=1.236842105263158:qstart_max=4.0:qstart_min=1.0:qstart_std=0.6339157811876048:qstart_sum=47.0:ref_name_counter=GB_GCA_013812805.1_protein.faa_JACCSV010000227.1_4@PF00015_full_PFAM.239.408--2||GB_GCA_902806275.1_protein.faa_CADCVY010000046.1_4@PF00015_full_PFAM.229.396--2||RS_GCF_011302055.1_protein.faa_NZ_CP049871.1_521@PF00015_full_PFAM.232.397--34:scovhsp_avg=86.5657894736842:scovhsp_max=100.0:scovhsp_min=52.7:scovhsp_std=12.241738004053436:scovhsp_sum=3289.5:send_avg=154.52631578947367:send_max=165.0:send_min=103.0:send_std=16.776329595844036:send_sum=5872.0:sstart_avg=12.473684210526315:sstart_max=50.0:sstart_min=1.0:sstart_std=16.07371001440898:sstart_sum=474.0])0:5e-09[&&NHX:Sample_counter=rhizpot1--21||rhizpot2--2||rhizpot3--22:Type_counter=GTDB--2||capture--45:besthit_avg=95.36190476190475:besthit_max=97.8:besthit_min=93.5:besthit_std=1.1104717479087893:besthit_sum=4005.2:bitscore_avg=231.21428571428572:bitscore_max=266.0:bitscore_min=149.0:bitscore_std=31.961513223346177:bitscore_sum=9711.0:capture_class_counter=c__Actinomycetia--1||c__Alphaproteobacteria--37||c__Bacilli--1||c__Cyanobacteriia--1||c__Gammaproteobacteria--4||c__Vicinamibacteria--1:capture_domain_counter=d__Bacteria--45:capture_family_counter=f__Azospirillaceae--1||f__Beijerinckiaceae--15||f__Caulobacteraceae--1||f__Dongiaceae--2||f__Geitlerinemaceae--1||f__Geodermatophilaceae--1||f__Methylopilaceae--6||f__Paenibacillaceae--1||f__Rhodocyclaceae--4||f__Sphingomonadaceae--8||f__Vicinamibacteraceae--1||f__Xanthobacteraceae--4:capture_genus_counter=g__Azonexus--4||g__BOG-933--1||g__Blastochloris--1||g__Bradyrhizobium--2||g__Enterovirga--2||g__Hansschlegelia--6||g__Luteitalea--1||g__Methylobacterium--7||g__Modestobacter--1||g__Paenibacillus--1||g__Phenylobacterium--1||g__Phormidium_A--1||g__Pseudolabrys--1||g__Roseiarcus--6||g__SYSU-D60009--2||g__Sphingomonas--1||g__Sphingomonas_E--6||g__Sphingomonas_N--1:capture_order_counter=o__Azospirillales--1||o__Burkholderiales--4||o__Caulobacterales--1||o__Cyanobacteriales--1||o__Dongiales--2||o__Mycobacteriales--1||o__Paenibacillales--1||o__Rhizobiales--25||o__Sphingomonadales--8||o__Vicinamibacterales--1:capture_phylum_counter=p__Acidobacteriota--1||p__Actinobacteriota--1||p__Cyanobacteria--1||p__Firmicutes--1||p__Proteobacteria--41:capture_species_counter=s__Azonexus sp002470165--4||s__BOG-933 sp003165295--1||s__Blastochloris sulfoviridis--1||s__Bradyrhizobium sp000239795--1||s__Bradyrhizobium sp000472425--1||s__Enterovirga sp019247255--2||s__Hansschlegelia zhihuaiae--6||s__Luteitalea sp001464065--1||s__Methylobacterium platani--5||s__Methylobacterium tarhaniae--2||s__Modestobacter sp019112525--1||s__Paenibacillus sp001517085--1||s__Phenylobacterium sp016793225--1||s__Phormidium_A sp004299065--1||s__Pseudolabrys sp003133345--1||s__Roseiarcus sp003164915--6||s__SYSU-D60009 sp013822765--2||s__Sphingomonas kyeonggiensis--1||s__Sphingomonas_E fennica--6||s__Sphingomonas_N sp000333335--1:evalue_avg=6.357142857143461e-49:evalue_max=2.67e-47:evalue_min=2.66e-92:evalue_std=4.119899443987844e-48:evalue_sum=2.6700000000002537e-47:gapopen_avg=0.14285714285714285:gapopen_max=2.0:gapopen_min=0.0:gapopen_std=0.4173919355648411:gapopen_sum=6.0:gtdb_class_counter=c__Alphaproteobacteria--2:gtdb_domain_counter=d__Bacteria--2:gtdb_family_counter=f__Sphingomonadaceae--2:gtdb_genus_counter=g__Allosphingosinicella--1||g__Sphingomicrobium--1:gtdb_order_counter=o__Sphingomonadales--2:gtdb_phylum_counter=p__Proteobacteria--2:gtdb_species_counter=s__Allosphingosinicella sp902806315--1||s__Sphingomicrobium sp013812805--1:heptad_counter=MCP-38H--46||MCP-44H--1:lbd_counter=:lca_tree=f__Sphingomonadaceae:length_avg=145.1904761904762:length_max=165.0:length_min=89.0:length_std=20.148519397565007:length_sum=6098.0:mismatch_avg=6.595238095238095:mismatch_max=9.0:mismatch_min=3.0:mismatch_std=1.9006997916624158:mismatch_sum=277.0:name=N978077:qcovhsp_avg=99.74523809523808:qcovhsp_max=100.0:qcovhsp_min=95.0:qcovhsp_std=0.865941580002237:qcovhsp_sum=4189.299999999999:qend_avg=145.3095238095238:qend_max=165.0:qend_min=89.0:qend_std=20.15971362460907:qend_sum=6103.0:qstart_avg=1.2142857142857142:qstart_max=4.0:qstart_min=1.0:qstart_std=0.6062968075252673:qstart_sum=51.0:ref_name_counter=GB_GCA_013812805.1_protein.faa_JACCSV010000227.1_4@PF00015_full_PFAM.239.408--2||GB_GCA_902806275.1_protein.faa_CADCVY010000046.1_4@PF00015_full_PFAM.229.396--2||RS_GCF_011302055.1_protein.faa_NZ_CP049871.1_521@PF00015_full_PFAM.232.397--38:scovhsp_avg=87.83095238095238:scovhsp_max=100.0:scovhsp_min=52.7:scovhsp_std=12.281008302436181:scovhsp_sum=3688.9:send_avg=155.52380952380952:send_max=165.0:send_min=103.0:send_std=16.237923235045304:send_sum=6532.0:sstart_avg=11.404761904761905:sstart_max=50.0:sstart_min=1.0:sstart_std=15.629957982262582:sstart_sum=479.0])0:5e-09[&&NHX:Sample_counter=rhizpot1--22||rhizpot2--2||rhizpot3--23||rhiztom3--1:Type_counter=GTDB--2||capture--48:besthit_avg=95.3:besthit_max=97.8:besthit_min=93.4:besthit_std=1.1291074886520918:besthit_sum=4193.2:bitscore_avg=230.38636363636363:bitscore_max=266.0:bitscore_min=149.0:bitscore_std=31.90335398937971:bitscore_sum=10137.0:capture_class_counter=c__Actinomycetia--1||c__Alphaproteobacteria--39||c__Bacilli--2||c__Cyanobacteriia--1||c__Gammaproteobacteria--4||c__Vicinamibacteria--1:capture_domain_counter=d__Bacteria--48:capture_family_counter=f__Azospirillaceae--1||f__Beijerinckiaceae--15||f__Caulobacteraceae--1||f__Dongiaceae--2||f__Geitlerinemaceae--1||f__Geodermatophilaceae--1||f__Methylopilaceae--7||f__Paenibacillaceae--2||f__Rhodocyclaceae--4||f__Sphingomonadaceae--9||f__Vicinamibacteraceae--1||f__Xanthobacteraceae--4:capture_genus_counter=g__Azonexus--4||g__BOG-933--1||g__Blastochloris--1||g__Bradyrhizobium--2||g__Enterovirga--2||g__Hansschlegelia--7||g__Luteitalea--1||g__Methylobacterium--7||g__Modestobacter--1||g__Paenibacillus--2||g__Phenylobacterium--1||g__Phormidium_A--1||g__Pseudolabrys--1||g__Roseiarcus--6||g__SYSU-D60009--2||g__Sphingomonas--1||g__Sphingomonas_E--7||g__Sphingomonas_N--1:capture_order_counter=o__Azospirillales--1||o__Burkholderiales--4||o__Caulobacterales--1||o__Cyanobacteriales--1||o__Dongiales--2||o__Mycobacteriales--1||o__Paenibacillales--2||o__Rhizobiales--26||o__Sphingomonadales--9||o__Vicinamibacterales--1:capture_phylum_counter=p__Acidobacteriota--1||p__Actinobacteriota--1||p__Cyanobacteria--1||p__Firmicutes--2||p__Proteobacteria--43:capture_species_counter=s__Azonexus sp002470165--4||s__BOG-933 sp003165295--1||s__Blastochloris sulfoviridis--1||s__Bradyrhizobium sp000239795--1||s__Bradyrhizobium sp000472425--1||s__Enterovirga sp019247255--2||s__Hansschlegelia zhihuaiae--7||s__Luteitalea sp001464065--1||s__Methylobacterium platani--5||s__Methylobacterium tarhaniae--2||s__Modestobacter sp019112525--1||s__Paenibacillus sp001517085--2||s__Phenylobacterium sp016793225--1||s__Phormidium_A sp004299065--1||s__Pseudolabrys sp003133345--1||s__Roseiarcus sp003164915--6||s__SYSU-D60009 sp013822765--2||s__Sphingomonas kyeonggiensis--1||s__Sphingomonas_E fennica--7||s__Sphingomonas_N sp000333335--1:evalue_avg=6.068181818182407e-49:evalue_max=2.67e-47:evalue_min=2.66e-92:evalue_std=4.025176450113135e-48:evalue_sum=2.670000000000259e-47:gapopen_avg=0.13636363636363635:gapopen_max=2.0:gapopen_min=0.0:gapopen_std=0.4086796147156642:gapopen_sum=6.0:gtdb_class_counter=c__Alphaproteobacteria--2:gtdb_domain_counter=d__Bacteria--2:gtdb_family_counter=f__Sphingomonadaceae--2:gtdb_genus_counter=g__Allosphingosinicella--1||g__Sphingomicrobium--1:gtdb_order_counter=o__Sphingomonadales--2:gtdb_phylum_counter=p__Proteobacteria--2:gtdb_species_counter=s__Allosphingosinicella sp902806315--1||s__Sphingomicrobium sp013812805--1:heptad_counter=MCP-38H--49||MCP-44H--1:lbd_counter=:lca_tree=f__Sphingomonadaceae:length_avg=144.70454545454547:length_max=165.0:length_min=89.0:length_std=20.015783940813506:length_sum=6367.0:mismatch_avg=6.659090909090909:mismatch_max=9.0:mismatch_min=3.0:mismatch_std=1.879425714094376:mismatch_sum=293.0:name=N978078:qcovhsp_avg=99.75681818181819:qcovhsp_max=100.0:qcovhsp_min=95.0:qcovhsp_std=0.8472658425983111:qcovhsp_sum=4389.3:qend_avg=144.8181818181818:qend_max=165.0:qend_min=89.0:qend_std=20.029365334106412:qend_sum=6372.0:qstart_avg=1.2045454545454546:qstart_max=4.0:qstart_min=1.0:qstart_std=0.5937482613749998:qstart_sum=53.0:ref_name_counter=GB_GCA_013812805.1_protein.faa_JACCSV010000227.1_4@PF00015_full_PFAM.239.408--2||GB_GCA_902806275.1_protein.faa_CADCVY010000046.1_4@PF00015_full_PFAM.229.396--2||RS_GCF_011302055.1_protein.faa_NZ_CP049871.1_521@PF00015_full_PFAM.232.397--40:scovhsp_avg=87.54318181818182:scovhsp_max=100.0:scovhsp_min=52.7:scovhsp_std=12.194878790310277:scovhsp_sum=3851.9:send_avg=155.5681818181818:send_max=165.0:send_min=103.0:send_std=15.962744019038086:send_sum=6845.0:sstart_avg=11.931818181818182:sstart_max=50.0:sstart_min=1.0:sstart_std=16.168297615399307:sstart_sum=525.0])0:5e-09[&&NHX:Sample_counter=rhizpot1--24||rhizpot2--2||rhizpot3--23||rhiztom3--1:Type_counter=GTDB--2||capture--50:besthit_avg=95.24888888888889:besthit_max=97.8:besthit_min=93.0:besthit_std=1.1676748890271844:besthit_sum=4286.2:bitscore_avg=228.4:bitscore_max=266.0:bitscore_min=141.0:bitscore_std=34.238070251482554:bitscore_sum=10278.0:capture_class_counter=c__Actinomycetia--1||c__Alphaproteobacteria--41||c__Bacilli--2||c__Cyanobacteriia--1||c__Gammaproteobacteria--4||c__Vicinamibacteria--1:capture_domain_counter=d__Bacteria--50:capture_family_counter=f__Azospirillaceae--1||f__Beijerinckiaceae--17||f__Caulobacteraceae--1||f__Dongiaceae--2||f__Geitlerinemaceae--1||f__Geodermatophilaceae--1||f__Methylopilaceae--7||f__Paenibacillaceae--2||f__Rhodocyclaceae--4||f__Sphingomonadaceae--9||f__Vicinamibacteraceae--1||f__Xanthobacteraceae--4:capture_genus_counter=g__Azonexus--4||g__BOG-933--1||g__Blastochloris--1||g__Bosea--1||g__Bradyrhizobium--2||g__Enterovirga--2||g__Hansschlegelia--7||g__Luteitalea--1||g__Methylobacterium--7||g__Microvirga--1||g__Modestobacter--1||g__Paenibacillus--2||g__Phenylobacterium--1||g__Phormidium_A--1||g__Pseudolabrys--1||g__Roseiarcus--6||g__SYSU-D60009--2||g__Sphingomonas--1||g__Sphingomonas_E--7||g__Sphingomonas_N--1:capture_order_counter=o__Azospirillales--1||o__Burkholderiales--4||o__Caulobacterales--1||o__Cyanobacteriales--1||o__Dongiales--2||o__Mycobacteriales--1||o__Paenibacillales--2||o__Rhizobiales--28||o__Sphingomonadales--9||o__Vicinamibacterales--1:capture_phylum_counter=p__Acidobacteriota--1||p__Actinobacteriota--1||p__Cyanobacteria--1||p__Firmicutes--2||p__Proteobacteria--45:capture_species_counter=s__Azonexus sp002470165--4||s__BOG-933 sp003165295--1||s__Blastochloris sulfoviridis--1||s__Bosea sp900466745--1||s__Bradyrhizobium sp000239795--1||s__Bradyrhizobium sp000472425--1||s__Enterovirga sp019247255--2||s__Hansschlegelia zhihuaiae--7||s__Luteitalea sp001464065--1||s__Methylobacterium platani--5||s__Methylobacterium tarhaniae--2||s__Microvirga zambiensis--1||s__Modestobacter sp019112525--1||s__Paenibacillus sp001517085--2||s__Phenylobacterium sp016793225--1||s__Phormidium_A sp004299065--1||s__Pseudolabrys sp003133345--1||s__Roseiarcus sp003164915--6||s__SYSU-D60009 sp013822765--2||s__Sphingomonas kyeonggiensis--1||s__Sphingomonas_E fennica--7||s__Sphingomonas_N sp000333335--1:evalue_avg=7.228155555555556e-46:evalue_max=3.25e-44:evalue_min=2.66e-92:evalue_std=4.844725126265752e-45:evalue_sum=3.25267e-44:gapopen_avg=0.13333333333333333:gapopen_max=2.0:gapopen_min=0.0:gapopen_std=0.4045199174779453:gapopen_sum=6.0:gtdb_class_counter=c__Alphaproteobacteria--2:gtdb_domain_counter=d__Bacteria--2:gtdb_family_counter=f__Sphingomonadaceae--2:gtdb_genus_counter=g__Allosphingosinicella--1||g__Sphingomicrobium--1:gtdb_order_counter=o__Sphingomonadales--2:gtdb_phylum_counter=p__Proteobacteria--2:gtdb_species_counter=s__Allosphingosinicella sp902806315--1||s__Sphingomicrobium sp013812805--1:heptad_counter=MCP-38H--51||MCP-44H--1:lbd_counter=:lca_tree=f__Sphingomonadaceae:length_avg=143.4:length_max=165.0:length_min=86.0:length_std=21.63582887039669:length_sum=6453.0:mismatch_avg=6.644444444444445:mismatch_max=9.0:mismatch_min=3.0:mismatch_std=1.8605418999893988:mismatch_sum=299.0:name=N978079:qcovhsp_avg=99.76222222222222:qcovhsp_max=100.0:qcovhsp_min=95.0:qcovhsp_std=0.8383666178102426:qcovhsp_sum=4489.3:qend_avg=143.51111111111112:qend_max=165.0:qend_min=86.0:qend_std=21.65496187337613:qend_sum=6458.0:qstart_avg=1.2:qstart_max=4.0:qstart_min=1.0:qstart_std=0.5877538136452586:qstart_sum=54.0:ref_name_counter=GB_GCA_013812805.1_protein.faa_JACCSV010000227.1_4@PF00015_full_PFAM.239.408--2||GB_GCA_902806275.1_protein.faa_CADCVY010000046.1_4@PF00015_full_PFAM.229.396--2||RS_GCF_011302055.1_protein.faa_NZ_CP049871.1_521@PF00015_full_PFAM.232.397--41:scovhsp_avg=86.75555555555556:scovhsp_max=100.0:scovhsp_min=52.1:scovhsp_std=13.162490707163354:scovhsp_sum=3904.0:send_avg=154.04444444444445:send_max=165.0:send_min=87.0:send_std=18.801541952669194:send_sum=6932.0:sstart_avg=11.71111111111111:sstart_max=50.0:sstart_min=1.0:sstart_std=16.051935910183747:sstart_sum=527.0],(e49e78c8-d1ad-4305-939f-e1ab55b9c098_6@MCPsignal.23.156:0.00621011[&&NHX:Sample=rhizpot1:Type=capture:besthit=97.0:bitscore=214.0:capture_class=c__Gammaproteobacteria:capture_domain=d__Bacteria:capture_family=f__Rhodocyclaceae:capture_genus=g__UBA2250:capture_order=o__Burkholderiales:capture_phylum=p__Proteobacteria:capture_species=s__UBA2250 sp002347285:evalue=3.84e-72:gapopen=0.0:heptad=MCP-38H:length=133.0:mismatch=4.0:qcovhsp=100.0:qend=133.0:qstart=1.0:ref_name=RS_GCF_011302055.1_protein.faa_NZ_CP049871.1_521@PF00015_full_PFAM.232.397:scovhsp=80.6:send=165.0:sstart=33.0],2af2f577-d543-45ff-af8e-7fb7fc9f574f_2@MCPsignal.121.280:5e-09[&&NHX:Sample=rhizpot3:Type=capture:besthit=95.6:bitscore=257.0:capture_class=c__Alphaproteobacteria:capture_domain=d__Bacteria:capture_family=f__Methylopilaceae:capture_genus=g__Hansschlegelia:capture_order=o__Rhizobiales:capture_phylum=p__Proteobacteria:capture_species=s__Hansschlegelia zhihuaiae:evalue=9.48e-89:gapopen=0.0:heptad=MCP-38H:length=159.0:mismatch=7.0:qcovhsp=100.0:qend=159.0:qstart=1.0:ref_name=RS_GCF_011302055.1_protein.faa_NZ_CP049871.1_521@PF00015_full_PFAM.232.397:scovhsp=96.4:send=165.0:sstart=7.0])0:5e-09[&&NHX:Sample_counter=rhizpot1--1||rhizpot3--1:Type_counter=capture--2:besthit_avg=96.3:besthit_max=97.0:besthit_min=95.6:besthit_std=0.9899494936611706:besthit_sum=192.6:bitscore_avg=235.5:bitscore_max=257.0:bitscore_min=214.0:bitscore_std=30.405591591021544:bitscore_sum=471.0:capture_class_counter=c__Alphaproteobacteria--1||c__Gammaproteobacteria--1:capture_domain_counter=d__Bacteria--2:capture_family_counter=f__Methylopilaceae--1||f__Rhodocyclaceae--1:capture_genus_counter=g__Hansschlegelia--1||g__UBA2250--1:capture_order_counter=o__Burkholderiales--1||o__Rhizobiales--1:capture_phylum_counter=p__Proteobacteria--2:capture_species_counter=s__Hansschlegelia zhihuaiae--1||s__UBA2250 sp002347285--1:evalue_avg=1.92e-72:evalue_max=3.84e-72:evalue_min=9.48e-89:evalue_std=2.7152900397563425e-72:evalue_sum=3.84e-72:gapopen_avg=0.0:gapopen_max=0.0:gapopen_min=0.0:gapopen_std=0.0:gapopen_sum=0.0:gtdb_class_counter=:gtdb_domain_counter=:gtdb_family_counter=:gtdb_genus_counter=:gtdb_order_counter=:gtdb_phylum_counter=:gtdb_species_counter=:heptad_counter=MCP-38H--2:lbd_counter=:length_avg=146.0:length_max=159.0:length_min=133.0:length_std=18.384776310850235:length_sum=292.0:mismatch_avg=5.5:mismatch_max=7.0:mismatch_min=4.0:mismatch_std=2.1213203435596424:mismatch_sum=11.0:name=N978082:qcovhsp_avg=100.0:qcovhsp_max=100.0:qcovhsp_min=100.0:qcovhsp_std=0.0:qcovhsp_sum=200.0:qend_avg=146.0:qend_max=159.0:qend_min=133.0:qend_std=18.384776310850235:qend_sum=292.0:qstart_avg=1.0:qstart_max=1.0:qstart_min=1.0:qstart_std=0.0:qstart_sum=2.0:ref_name_counter=RS_GCF_011302055.1_protein.faa_NZ_CP049871.1_521@PF00015_full_PFAM.232.397--2:scovhsp_avg=88.5:scovhsp_max=96.4:scovhsp_min=80.6:scovhsp_std=11.172287142747459:scovhsp_sum=177.0:send_avg=165.0:send_max=165.0:send_min=165.0:send_std=0.0:send_sum=330.0:sstart_avg=20.0:sstart_max=33.0:sstart_min=7.0:sstart_std=18.384776310850235:sstart_sum=40.0])0.448:5e-09[&&NHX:Sample_counter=rhizpot1--25||rhizpot2--2||rhizpot3--24||rhiztom3--1:Type_counter=GTDB--2||capture--52:besthit_avg=95.29361702127657:besthit_max=97.8:besthit_min=93.0:besthit_std=1.1711020924788438:besthit_sum=4478.799999999999:bitscore_avg=228.70212765957447:bitscore_max=266.0:bitscore_min=141.0:bitscore_std=33.81530068758881:bitscore_sum=10749.0:capture_class_counter=c__Actinomycetia--1||c__Alphaproteobacteria--42||c__Bacilli--2||c__Cyanobacteriia--1||c__Gammaproteobacteria--5||c__Vicinamibacteria--1:capture_domain_counter=d__Bacteria--52:capture_family_counter=f__Azospirillaceae--1||f__Beijerinckiaceae--17||f__Caulobacteraceae--1||f__Dongiaceae--2||f__Geitlerinemaceae--1||f__Geodermatophilaceae--1||f__Methylopilaceae--8||f__Paenibacillaceae--2||f__Rhodocyclaceae--5||f__Sphingomonadaceae--9||f__Vicinamibacteraceae--1||f__Xanthobacteraceae--4:capture_genus_counter=g__Azonexus--4||g__BOG-933--1||g__Blastochloris--1||g__Bosea--1||g__Bradyrhizobium--2||g__Enterovirga--2||g__Hansschlegelia--8||g__Luteitalea--1||g__Methylobacterium--7||g__Microvirga--1||g__Modestobacter--1||g__Paenibacillus--2||g__Phenylobacterium--1||g__Phormidium_A--1||g__Pseudolabrys--1||g__Roseiarcus--6||g__SYSU-D60009--2||g__Sphingomonas--1||g__Sphingomonas_E--7||g__Sphingomonas_N--1||g__UBA2250--1:capture_order_counter=o__Azospirillales--1||o__Burkholderiales--5||o__Caulobacterales--1||o__Cyanobacteriales--1||o__Dongiales--2||o__Mycobacteriales--1||o__Paenibacillales--2||o__Rhizobiales--29||o__Sphingomonadales--9||o__Vicinamibacterales--1:capture_phylum_counter=p__Acidobacteriota--1||p__Actinobacteriota--1||p__Cyanobacteria--1||p__Firmicutes--2||p__Proteobacteria--47:capture_species_counter=s__Azonexus sp002470165--4||s__BOG-933 sp003165295--1||s__Blastochloris sulfoviridis--1||s__Bosea sp900466745--1||s__Bradyrhizobium sp000239795--1||s__Bradyrhizobium sp000472425--1||s__Enterovirga sp019247255--2||s__Hansschlegelia zhihuaiae--8||s__Luteitalea sp001464065--1||s__Methylobacterium platani--5||s__Methylobacterium tarhaniae--2||s__Microvirga zambiensis--1||s__Modestobacter sp019112525--1||s__Paenibacillus sp001517085--2||s__Phenylobacterium sp016793225--1||s__Phormidium_A sp004299065--1||s__Pseudolabrys sp003133345--1||s__Roseiarcus sp003164915--6||s__SYSU-D60009 sp013822765--2||s__Sphingomonas kyeonggiensis--1||s__Sphingomonas_E fennica--7||s__Sphingomonas_N sp000333335--1||s__UBA2250 sp002347285--1:evalue_avg=6.920574468085106e-46:evalue_max=3.25e-44:evalue_min=2.66e-92:evalue_std=4.740529157619097e-45:evalue_sum=3.25267e-44:gapopen_avg=0.1276595744680851:gapopen_max=2.0:gapopen_min=0.0:gapopen_std=0.39656247254953103:gapopen_sum=6.0:gtdb_class_counter=c__Alphaproteobacteria--2:gtdb_domain_counter=d__Bacteria--2:gtdb_family_counter=f__Sphingomonadaceae--2:gtdb_genus_counter=g__Allosphingosinicella--1||g__Sphingomicrobium--1:gtdb_order_counter=o__Sphingomonadales--2:gtdb_phylum_counter=p__Proteobacteria--2:gtdb_species_counter=s__Allosphingosinicella sp902806315--1||s__Sphingomicrobium sp013812805--1:heptad_counter=MCP-38H--53||MCP-44H--1:lbd_counter=:lca_tree=f__Sphingomonadaceae:length_avg=143.51063829787233:length_max=165.0:length_min=86.0:length_std=21.339769303615842:length_sum=6745.0:mismatch_avg=6.595744680851064:mismatch_max=9.0:mismatch_min=3.0:mismatch_std=1.8610372805191093:mismatch_sum=310.0:name=N978083:qcovhsp_avg=99.7723404255319:qcovhsp_max=100.0:qcovhsp_min=95.0:qcovhsp_std=0.8213726918898772:qcovhsp_sum=4689.299999999999:qend_avg=143.61702127659575:qend_max=165.0:qend_min=86.0:qend_std=21.357773446370622:qend_sum=6750.0:qstart_avg=1.1914893617021276:qstart_max=4.0:qstart_min=1.0:qstart_std=0.5762811011069703:qstart_sum=56.0:ref_name_counter=GB_GCA_013812805.1_protein.faa_JACCSV010000227.1_4@PF00015_full_PFAM.239.408--2||GB_GCA_902806275.1_protein.faa_CADCVY010000046.1_4@PF00015_full_PFAM.229.396--2||RS_GCF_011302055.1_protein.faa_NZ_CP049871.1_521@PF00015_full_PFAM.232.397--43:scovhsp_avg=86.82978723404254:scovhsp_max=100.0:scovhsp_min=52.1:scovhsp_std=12.98301423589294:scovhsp_sum=4080.9999999999995:send_avg=154.51063829787233:send_max=165.0:send_min=87.0:send_std=18.52363043159541:send_sum=7262.0:sstart_avg=12.063829787234043:sstart_max=50.0:sstart_min=1.0:sstart_std=16.020916023475916:sstart_sum=567.0])0.2:5e-09[&&NHX:Sample_counter=rhizpot1--25||rhizpot2--3||rhizpot3--24||rhiztom3--1:Type_counter=GTDB--2||capture--53:besthit_avg=95.34583333333335:besthit_max=97.8:besthit_min=93.0:besthit_std=1.213743695705666:besthit_sum=4576.6:bitscore_avg=228.54166666666666:bitscore_max=266.0:bitscore_min=141.0:bitscore_std=33.47209592591655:bitscore_sum=10970.0:capture_class_counter=c__Actinomycetia--1||c__Alphaproteobacteria--43||c__Bacilli--2||c__Cyanobacteriia--1||c__Gammaproteobacteria--5||c__Vicinamibacteria--1:capture_domain_counter=d__Bacteria--53:capture_family_counter=f__Azospirillaceae--1||f__Beijerinckiaceae--18||f__Caulobacteraceae--1||f__Dongiaceae--2||f__Geitlerinemaceae--1||f__Geodermatophilaceae--1||f__Methylopilaceae--8||f__Paenibacillaceae--2||f__Rhodocyclaceae--5||f__Sphingomonadaceae--9||f__Vicinamibacteraceae--1||f__Xanthobacteraceae--4:capture_genus_counter=g__Azonexus--4||g__BOG-933--1||g__Blastochloris--1||g__Bosea--1||g__Bradyrhizobium--2||g__Enterovirga--2||g__Hansschlegelia--8||g__Luteitalea--1||g__Methylobacterium--8||g__Microvirga--1||g__Modestobacter--1||g__Paenibacillus--2||g__Phenylobacterium--1||g__Phormidium_A--1||g__Pseudolabrys--1||g__Roseiarcus--6||g__SYSU-D60009--2||g__Sphingomonas--1||g__Sphingomonas_E--7||g__Sphingomonas_N--1||g__UBA2250--1:capture_order_counter=o__Azospirillales--1||o__Burkholderiales--5||o__Caulobacterales--1||o__Cyanobacteriales--1||o__Dongiales--2||o__Mycobacteriales--1||o__Paenibacillales--2||o__Rhizobiales--30||o__Sphingomonadales--9||o__Vicinamibacterales--1:capture_phylum_counter=p__Acidobacteriota--1||p__Actinobacteriota--1||p__Cyanobacteria--1||p__Firmicutes--2||p__Proteobacteria--48:capture_species_counter=s__Azonexus sp002470165--4||s__BOG-933 sp003165295--1||s__Blastochloris sulfoviridis--1||s__Bosea sp900466745--1||s__Bradyrhizobium sp000239795--1||s__Bradyrhizobium sp000472425--1||s__Enterovirga sp019247255--2||s__Hansschlegelia zhihuaiae--8||s__Luteitalea sp001464065--1||s__Methylobacterium platani--6||s__Methylobacterium tarhaniae--2||s__Microvirga zambiensis--1||s__Modestobacter sp019112525--1||s__Paenibacillus sp001517085--2||s__Phenylobacterium sp016793225--1||s__Phormidium_A sp004299065--1||s__Pseudolabrys sp003133345--1||s__Roseiarcus sp003164915--6||s__SYSU-D60009 sp013822765--2||s__Sphingomonas kyeonggiensis--1||s__Sphingomonas_E fennica--7||s__Sphingomonas_N sp000333335--1||s__UBA2250 sp002347285--1:evalue_avg=6.776395833333333e-46:evalue_max=3.25e-44:evalue_min=2.66e-92:evalue_std=4.690890523482022e-45:evalue_sum=3.25267e-44:gapopen_avg=0.125:gapopen_max=2.0:gapopen_min=0.0:gapopen_std=0.3927535094037177:gapopen_sum=6.0:gtdb_class_counter=c__Alphaproteobacteria--2:gtdb_domain_counter=d__Bacteria--2:gtdb_family_counter=f__Sphingomonadaceae--2:gtdb_genus_counter=g__Allosphingosinicella--1||g__Sphingomicrobium--1:gtdb_order_counter=o__Sphingomonadales--2:gtdb_phylum_counter=p__Proteobacteria--2:gtdb_species_counter=s__Allosphingosinicella sp902806315--1||s__Sphingomicrobium sp013812805--1:heptad_counter=MCP-38H--54||MCP-44H--1:lbd_counter=:lca_tree=f__Sphingomonadaceae:length_avg=143.3125:length_max=165.0:length_min=86.0:length_std=21.156112994150806:length_sum=6879.0:mismatch_avg=6.520833333333333:mismatch_max=9.0:mismatch_min=3.0:mismatch_std=1.9128855704599164:mismatch_sum=313.0:name=N978084:qcovhsp_avg=99.77708333333332:qcovhsp_max=100.0:qcovhsp_min=95.0:qcovhsp_std=0.8132518343657703:qcovhsp_sum=4789.299999999999:qend_avg=143.41666666666666:qend_max=165.0:qend_min=86.0:qend_std=21.17488811127045:qend_sum=6884.0:qstart_avg=1.1875:qstart_max=4.0:qstart_min=1.0:qstart_std=0.5707870639217619:qstart_sum=57.0:ref_name_counter=GB_GCA_013812805.1_protein.faa_JACCSV010000227.1_4@PF00015_full_PFAM.239.408--2||GB_GCA_902806275.1_protein.faa_CADCVY010000046.1_4@PF00015_full_PFAM.229.396--2||RS_GCF_011302055.1_protein.faa_NZ_CP049871.1_521@PF00015_full_PFAM.232.397--44:scovhsp_avg=86.71249999999999:scovhsp_max=100.0:scovhsp_min=52.1:scovhsp_std=12.869833191730915:scovhsp_sum=4162.2:send_avg=154.58333333333334:send_max=165.0:send_min=87.0:send_std=18.332430667655537:send_sum=7420.0:sstart_avg=12.333333333333334:sstart_max=50.0:sstart_min=1.0:sstart_std=15.959167755901086:sstart_sum=592.0],((aff8e87f-36ea-461d-babc-fa3b0b1b3dd0_6@MCPsignal.13.160:0.0145971[&&NHX:Sample=rhizpot1:Type=capture:besthit=94.0:bitscore=231.0:capture_class=c__Alphaproteobacteria:capture_domain=d__Bacteria:capture_family=f__Xanthobacteraceae:capture_genus=g__Pseudolabrys:capture_order=o__Rhizobiales:capture_phylum=p__Proteobacteria:capture_species=s__Pseudolabrys sp018240595:evalue=9.44e-79:gapopen=1.0:heptad=MCP-38H:length=150.0:mismatch=5.0:qcovhsp=99.3:qend=147.0:qstart=2.0:ref_name=RS_GCF_011302055.1_protein.faa_NZ_CP049871.1_521@PF00015_full_PFAM.232.397:scovhsp=90.9:send=165.0:sstart=16.0],df48c92b-49c8-456c-9f85-717d9ef3d7b3_6@MCPsignal.264.398:0.0114731[&&NHX:Sample=rhizpot3:Type=capture:besthit=97.0:bitscore=215.0:capture_class=c__Alphaproteobacteria:capture_domain=d__Bacteria:capture_family=f__Beijerinckiaceae:capture_genus=g__Methylobacterium:capture_order=o__Rhizobiales:capture_phylum=p__Proteobacteria:capture_species=s__Methylobacterium tarhaniae:evalue=1.4e-72:gapopen=0.0:heptad=MCP-38H:length=133.0:mismatch=4.0:qcovhsp=99.3:qend=134.0:qstart=2.0:ref_name=RS_GCF_011302055.1_protein.faa_NZ_CP049871.1_521@PF00015_full_PFAM.232.397:scovhsp=80.6:send=165.0:sstart=33.0])0.557:0.00242542[&&NHX:Sample_counter=rhizpot1--1||rhizpot3--1:Type_counter=capture--2:besthit_avg=95.5:besthit_max=97.0:besthit_min=94.0:besthit_std=2.1213203435596424:besthit_sum=191.0:bitscore_avg=223.0:bitscore_max=231.0:bitscore_min=215.0:bitscore_std=11.313708498984761:bitscore_sum=446.0:capture_class_counter=c__Alphaproteobacteria--2:capture_domain_counter=d__Bacteria--2:capture_family_counter=f__Beijerinckiaceae--1||f__Xanthobacteraceae--1:capture_genus_counter=g__Methylobacterium--1||g__Pseudolabrys--1:capture_order_counter=o__Rhizobiales--2:capture_phylum_counter=p__Proteobacteria--2:capture_species_counter=s__Methylobacterium tarhaniae--1||s__Pseudolabrys sp018240595--1:evalue_avg=7.000004719999999e-73:evalue_max=1.4e-72:evalue_min=9.44e-79:evalue_std=9.89948826152365e-73:evalue_sum=1.4000009439999998e-72:gapopen_avg=0.5:gapopen_max=1.0:gapopen_min=0.0:gapopen_std=0.7071067811865476:gapopen_sum=1.0:gtdb_class_counter=:gtdb_domain_counter=:gtdb_family_counter=:gtdb_genus_counter=:gtdb_order_counter=:gtdb_phylum_counter=:gtdb_species_counter=:heptad_counter=MCP-38H--2:lbd_counter=:length_avg=141.5:length_max=150.0:length_min=133.0:length_std=12.020815280171307:length_sum=283.0:mismatch_avg=4.5:mismatch_max=5.0:mismatch_min=4.0:mismatch_std=0.7071067811865476:mismatch_sum=9.0:name=N978087:qcovhsp_avg=99.3:qcovhsp_max=99.3:qcovhsp_min=99.3:qcovhsp_std=0.0:qcovhsp_sum=198.6:qend_avg=140.5:qend_max=147.0:qend_min=134.0:qend_std=9.192388155425117:qend_sum=281.0:qstart_avg=2.0:qstart_max=2.0:qstart_min=2.0:qstart_std=0.0:qstart_sum=4.0:ref_name_counter=RS_GCF_011302055.1_protein.faa_NZ_CP049871.1_521@PF00015_full_PFAM.232.397--2:scovhsp_avg=85.75:scovhsp_max=90.9:scovhsp_min=80.6:scovhsp_std=7.283199846221447:scovhsp_sum=171.5:send_avg=165.0:send_max=165.0:send_min=165.0:send_std=0.0:send_sum=330.0:sstart_avg=24.5:sstart_max=33.0:sstart_min=16.0:sstart_std=12.020815280171307:sstart_sum=49.0],fd8ce629-fa1e-5453-93bb-071ef6f06c87_4@MCPsignal.115.205:0.0306436[&&NHX:Sample=rhizpot1:Type=capture:besthit=92.1:bitscore=140.0:capture_class=c__Actinomycetia:capture_domain=d__Bacteria:capture_family=f__Geodermatophilaceae:capture_genus=g__Blastococcus:capture_order=o__Mycobacteriales:capture_phylum=p__Actinobacteriota:capture_species=s__Blastococcus saxobsidens:evalue=7.71e-44:gapopen=1.0:heptad=MCP-38H:length=89.0:mismatch=6.0:qcovhsp=98.9:qend=89.0:qstart=1.0:ref_name=RS_GCF_011302055.1_protein.faa_NZ_CP049871.1_521@PF00015_full_PFAM.232.397:scovhsp=53.3:send=88.0:sstart=1.0])0:5e-09[&&NHX:Sample_counter=rhizpot1--2||rhizpot3--1:Type_counter=capture--3:besthit_avg=94.36666666666667:besthit_max=97.0:besthit_min=92.1:besthit_std=2.4704925284917065:besthit_sum=283.1:bitscore_avg=195.33333333333334:bitscore_max=231.0:bitscore_min=140.0:bitscore_std=48.58326186386967:bitscore_sum=586.0:capture_class_counter=c__Actinomycetia--1||c__Alphaproteobacteria--2:capture_domain_counter=d__Bacteria--3:capture_family_counter=f__Beijerinckiaceae--1||f__Geodermatophilaceae--1||f__Xanthobacteraceae--1:capture_genus_counter=g__Blastococcus--1||g__Methylobacterium--1||g__Pseudolabrys--1:capture_order_counter=o__Mycobacteriales--1||o__Rhizobiales--2:capture_phylum_counter=p__Actinobacteriota--1||p__Proteobacteria--2:capture_species_counter=s__Blastococcus saxobsidens--1||s__Methylobacterium tarhaniae--1||s__Pseudolabrys sp018240595--1:evalue_avg=2.57e-44:evalue_max=7.71e-44:evalue_min=9.44e-79:evalue_std=4.4513705754520143e-44:evalue_sum=7.71e-44:gapopen_avg=0.6666666666666666:gapopen_max=1.0:gapopen_min=0.0:gapopen_std=0.5773502691896258:gapopen_sum=2.0:gtdb_class_counter=:gtdb_domain_counter=:gtdb_family_counter=:gtdb_genus_counter=:gtdb_order_counter=:gtdb_phylum_counter=:gtdb_species_counter=:heptad_counter=MCP-38H--3:lbd_counter=:length_avg=124.0:length_max=150.0:length_min=89.0:length_std=31.480152477394387:length_sum=372.0:mismatch_avg=5.0:mismatch_max=6.0:mismatch_min=4.0:mismatch_std=1.0:mismatch_sum=15.0:name=N978089:qcovhsp_avg=99.16666666666667:qcovhsp_max=99.3:qcovhsp_min=98.9:qcovhsp_std=0.23094010767584539:qcovhsp_sum=297.5:qend_avg=123.33333333333333:qend_max=147.0:qend_min=89.0:qend_std=30.43572462310259:qend_sum=370.0:qstart_avg=1.6666666666666667:qstart_max=2.0:qstart_min=1.0:qstart_std=0.5773502691896257:qstart_sum=5.0:ref_name_counter=RS_GCF_011302055.1_protein.faa_NZ_CP049871.1_521@PF00015_full_PFAM.232.397--3:scovhsp_avg=74.93333333333332:scovhsp_max=90.9:scovhsp_min=53.3:scovhsp_std=19.429959684295113:scovhsp_sum=224.79999999999998:send_avg=139.33333333333334:send_max=165.0:send_min=88.0:send_std=44.45597072760118:send_sum=418.0:sstart_avg=16.666666666666668:sstart_max=33.0:sstart_min=1.0:sstart_std=16.010413278030438:sstart_sum=50.0])0.797:5e-09[&&NHX:Sample_counter=rhizpot1--27||rhizpot2--3||rhizpot3--25||rhiztom3--1:Type_counter=GTDB--2||capture--56:besthit_avg=95.28823529411764:besthit_max=97.8:besthit_min=92.1:besthit_std=1.2973275698640696:besthit_sum=4859.7:bitscore_avg=226.58823529411765:bitscore_max=266.0:bitscore_min=140.0:bitscore_std=34.78285581753645:bitscore_sum=11556.0:capture_class_counter=c__Actinomycetia--2||c__Alphaproteobacteria--45||c__Bacilli--2||c__Cyanobacteriia--1||c__Gammaproteobacteria--5||c__Vicinamibacteria--1:capture_domain_counter=d__Bacteria--56:capture_family_counter=f__Azospirillaceae--1||f__Beijerinckiaceae--19||f__Caulobacteraceae--1||f__Dongiaceae--2||f__Geitlerinemaceae--1||f__Geodermatophilaceae--2||f__Methylopilaceae--8||f__Paenibacillaceae--2||f__Rhodocyclaceae--5||f__Sphingomonadaceae--9||f__Vicinamibacteraceae--1||f__Xanthobacteraceae--5:capture_genus_counter=g__Azonexus--4||g__BOG-933--1||g__Blastochloris--1||g__Blastococcus--1||g__Bosea--1||g__Bradyrhizobium--2||g__Enterovirga--2||g__Hansschlegelia--8||g__Luteitalea--1||g__Methylobacterium--9||g__Microvirga--1||g__Modestobacter--1||g__Paenibacillus--2||g__Phenylobacterium--1||g__Phormidium_A--1||g__Pseudolabrys--2||g__Roseiarcus--6||g__SYSU-D60009--2||g__Sphingomonas--1||g__Sphingomonas_E--7||g__Sphingomonas_N--1||g__UBA2250--1:capture_order_counter=o__Azospirillales--1||o__Burkholderiales--5||o__Caulobacterales--1||o__Cyanobacteriales--1||o__Dongiales--2||o__Mycobacteriales--2||o__Paenibacillales--2||o__Rhizobiales--32||o__Sphingomonadales--9||o__Vicinamibacterales--1:capture_phylum_counter=p__Acidobacteriota--1||p__Actinobacteriota--2||p__Cyanobacteria--1||p__Firmicutes--2||p__Proteobacteria--50:capture_species_counter=s__Azonexus sp002470165--4||s__BOG-933 sp003165295--1||s__Blastochloris sulfoviridis--1||s__Blastococcus saxobsidens--1||s__Bosea sp900466745--1||s__Bradyrhizobium sp000239795--1||s__Bradyrhizobium sp000472425--1||s__Enterovirga sp019247255--2||s__Hansschlegelia zhihuaiae--8||s__Luteitalea sp001464065--1||s__Methylobacterium platani--6||s__Methylobacterium tarhaniae--3||s__Microvirga zambiensis--1||s__Modestobacter sp019112525--1||s__Paenibacillus sp001517085--2||s__Phenylobacterium sp016793225--1||s__Phormidium_A sp004299065--1||s__Pseudolabrys sp003133345--1||s__Pseudolabrys sp018240595--1||s__Roseiarcus sp003164915--6||s__SYSU-D60009 sp013822765--2||s__Sphingomonas kyeonggiensis--1||s__Sphingomonas_E fennica--7||s__Sphingomonas_N sp000333335--1||s__UBA2250 sp002347285--1:evalue_avg=2.149543137254902e-45:evalue_max=7.71e-44:evalue_min=2.66e-92:evalue_std=1.163186433229437e-44:evalue_sum=1.096267e-43:gapopen_avg=0.1568627450980392:gapopen_max=2.0:gapopen_min=0.0:gapopen_std=0.41821281757535084:gapopen_sum=8.0:gtdb_class_counter=c__Alphaproteobacteria--2:gtdb_domain_counter=d__Bacteria--2:gtdb_family_counter=f__Sphingomonadaceae--2:gtdb_genus_counter=g__Allosphingosinicella--1||g__Sphingomicrobium--1:gtdb_order_counter=o__Sphingomonadales--2:gtdb_phylum_counter=p__Proteobacteria--2:gtdb_species_counter=s__Allosphingosinicella sp902806315--1||s__Sphingomicrobium sp013812805--1:heptad_counter=MCP-38H--57||MCP-44H--1:lbd_counter=:lca_tree=f__Sphingomonadaceae:length_avg=142.1764705882353:length_max=165.0:length_min=86.0:length_std=21.941472951789667:length_sum=7251.0:mismatch_avg=6.431372549019608:mismatch_max=9.0:mismatch_min=3.0:mismatch_std=1.9000515988865598:mismatch_sum=328.0:name=N978090:qcovhsp_avg=99.74117647058821:qcovhsp_max=100.0:qcovhsp_min=95.0:qcovhsp_std=0.8030383479232444:qcovhsp_sum=5086.799999999999:qend_avg=142.23529411764707:qend_max=165.0:qend_min=86.0:qend_std=21.93863098308016:qend_sum=7254.0:qstart_avg=1.2156862745098038:qstart_max=4.0:qstart_min=1.0:qstart_std=0.5766706335577034:qstart_sum=62.0:ref_name_counter=GB_GCA_013812805.1_protein.faa_JACCSV010000227.1_4@PF00015_full_PFAM.239.408--2||GB_GCA_902806275.1_protein.faa_CADCVY010000046.1_4@PF00015_full_PFAM.229.396--2||RS_GCF_011302055.1_protein.faa_NZ_CP049871.1_521@PF00015_full_PFAM.232.397--47:scovhsp_avg=86.01960784313724:scovhsp_max=100.0:scovhsp_min=52.1:scovhsp_std=13.365283679860198:scovhsp_sum=4386.999999999999:send_avg=153.68627450980392:send_max=165.0:send_min=87.0:send_std=20.20147538778139:send_sum=7838.0:sstart_avg=12.588235294117647:sstart_max=50.0:sstart_min=1.0:sstart_std=15.834363227598686:sstart_sum=642.0])0:5e-09[&&NHX:Sample_counter=rhizpot1--29||rhizpot2--3||rhizpot3--26||rhiztom3--1:Type_counter=GTDB--2||capture--59:besthit_avg=95.22592592592592:besthit_max=97.8:besthit_min=92.1:besthit_std=1.3012599388176713:besthit_sum=5142.2:bitscore_avg=225.92592592592592:bitscore_max=266.0:bitscore_min=140.0:bitscore_std=34.91761292704172:bitscore_sum=12200.0:capture_class_counter=c__Actinomycetia--2||c__Alphaproteobacteria--47||c__Bacilli--2||c__Cyanobacteriia--1||c__Gammaproteobacteria--5||c__Spirochaetia--1||c__Vicinamibacteria--1:capture_domain_counter=d__Bacteria--59:capture_family_counter=f__Azospirillaceae--1||f__Beijerinckiaceae--20||f__Caulobacteraceae--1||f__Dongiaceae--2||f__Geitlerinemaceae--1||f__Geodermatophilaceae--2||f__Methylopilaceae--8||f__Paenibacillaceae--2||f__Rhodocyclaceae--5||f__Sphingomonadaceae--9||f__UBA12059--1||f__Vicinamibacteraceae--1||f__Xanthobacteraceae--6:capture_genus_counter=g__Azonexus--4||g__BOG-933--1||g__Blastochloris--1||g__Blastococcus--1||g__Bosea--1||g__Bradyrhizobium--3||g__Enterovirga--2||g__Hansschlegelia--8||g__JAFGNN01--1||g__Luteitalea--1||g__Methylobacterium--10||g__Microvirga--1||g__Modestobacter--1||g__Paenibacillus--2||g__Phenylobacterium--1||g__Phormidium_A--1||g__Pseudolabrys--2||g__Roseiarcus--6||g__SYSU-D60009--2||g__Sphingomonas--1||g__Sphingomonas_E--7||g__Sphingomonas_N--1||g__UBA2250--1:capture_order_counter=o__Azospirillales--1||o__Burkholderiales--5||o__Caulobacterales--1||o__Cyanobacteriales--1||o__Dongiales--2||o__Mycobacteriales--2||o__Paenibacillales--2||o__Rhizobiales--34||o__Sphingomonadales--9||o__Treponematales--1||o__Vicinamibacterales--1:capture_phylum_counter=p__Acidobacteriota--1||p__Actinobacteriota--2||p__Cyanobacteria--1||p__Firmicutes--2||p__Proteobacteria--52||p__Spirochaetota--1:capture_species_counter=s__Azonexus sp002470165--4||s__BOG-933 sp003165295--1||s__Blastochloris sulfoviridis--1||s__Blastococcus saxobsidens--1||s__Bosea sp900466745--1||s__Bradyrhizobium sp000239795--2||s__Bradyrhizobium sp000472425--1||s__Enterovirga sp019247255--2||s__Hansschlegelia zhihuaiae--8||s__JAFGNN01 sp018262985--1||s__Luteitalea sp001464065--1||s__Methylobacterium platani--7||s__Methylobacterium tarhaniae--3||s__Microvirga zambiensis--1||s__Modestobacter sp019112525--1||s__Paenibacillus sp001517085--2||s__Phenylobacterium sp016793225--1||s__Phormidium_A sp004299065--1||s__Pseudolabrys sp003133345--1||s__Pseudolabrys sp018240595--1||s__Roseiarcus sp003164915--6||s__SYSU-D60009 sp013822765--2||s__Sphingomonas kyeonggiensis--1||s__Sphingomonas_E fennica--7||s__Sphingomonas_N sp000333335--1||s__UBA2250 sp002347285--1:evalue_avg=2.030124074074075e-45:evalue_max=7.71e-44:evalue_min=2.66e-92:evalue_std=1.130879179611598e-44:evalue_sum=1.0962670000000005e-43:gapopen_avg=0.16666666666666666:gapopen_max=2.0:gapopen_min=0.0:gapopen_std=0.4233736919305072:gapopen_sum=9.0:gtdb_class_counter=c__Alphaproteobacteria--2:gtdb_domain_counter=d__Bacteria--2:gtdb_family_counter=f__Sphingomonadaceae--2:gtdb_genus_counter=g__Allosphingosinicella--1||g__Sphingomicrobium--1:gtdb_order_counter=o__Sphingomonadales--2:gtdb_phylum_counter=p__Proteobacteria--2:gtdb_species_counter=s__Allosphingosinicella sp902806315--1||s__Sphingomicrobium sp013812805--1:heptad_counter=MCP-38H--60||MCP-44H--1:lbd_counter=:lca_tree=f__Sphingomonadaceae:length_avg=141.74074074074073:length_max=165.0:length_min=86.0:length_std=21.973556307512922:length_sum=7654.0:mismatch_avg=6.481481481481482:mismatch_max=9.0:mismatch_min=3.0:mismatch_std=1.860622139214089:mismatch_sum=350.0:name=N978091:qcovhsp_avg=99.72592592592594:qcovhsp_max=100.0:qcovhsp_min=95.0:qcovhsp_std=0.8028687209555172:qcovhsp_sum=5385.200000000001:qend_avg=141.77777777777777:qend_max=165.0:qend_min=86.0:qend_std=21.994567654066497:qend_sum=7656.0:qstart_avg=1.2037037037037037:qstart_max=4.0:qstart_min=1.0:qstart_std=0.5623276970361216:qstart_sum=65.0:ref_name_counter=GB_GCA_013812805.1_protein.faa_JACCSV010000227.1_4@PF00015_full_PFAM.239.408--2||GB_GCA_902806275.1_protein.faa_CADCVY010000046.1_4@PF00015_full_PFAM.229.396--2||RS_GCF_011302055.1_protein.faa_NZ_CP049871.1_521@PF00015_full_PFAM.232.397--50:scovhsp_avg=85.76296296296294:scovhsp_max=100.0:scovhsp_min=52.1:scovhsp_std=13.378965415289334:scovhsp_sum=4631.199999999999:send_avg=152.64814814814815:send_max=165.0:send_min=87.0:send_std=20.73021439731799:send_sum=8243.0:sstart_avg=11.981481481481481:sstart_max=50.0:sstart_min=1.0:sstart_std=15.586025115335756:sstart_sum=647.0])0.918:5e-09[&&NHX:Sample_counter=rhizpot1--36||rhizpot2--3||rhizpot3--38||rhiztom1--1||rhiztom2--1||rhiztom3--1:Type_counter=GTDB--2||capture--80:besthit_avg=95.26557377049178:besthit_max=98.8:besthit_min=92.1:besthit_std=1.3901900644518175:besthit_sum=5811.199999999999:bitscore_avg=219.0327868852459:bitscore_max=266.0:bitscore_min=140.0:bitscore_std=40.409143855120526:bitscore_sum=13361.0:capture_class_counter=c__Actinomycetia--3||c__Alphaproteobacteria--65||c__Bacilli--3||c__Cyanobacteriia--1||c__Gammaproteobacteria--5||c__Polyangia--1||c__Spirochaetia--1||c__Vicinamibacteria--1:capture_domain_counter=d__Bacteria--80:capture_family_counter=f__Azospirillaceae--1||f__Beijerinckiaceae--27||f__Caulobacteraceae--1||f__Dongiaceae--3||f__Geitlerinemaceae--1||f__Geodermatophilaceae--2||f__JAEUJZ01--1||f__Kiloniellaceae--1||f__Methylopilaceae--8||f__Nitriliruptoraceae--1||f__Paenibacillaceae--3||f__Pleomorphomonadaceae--1||f__Rhodocyclaceae--5||f__Sphingomonadaceae--9||f__UBA12059--1||f__Vicinamibacteraceae--1||f__Xanthobacteraceae--14:capture_genus_counter=g__Azonexus--4||g__BOG-933--1||g__Blastochloris--1||g__Blastococcus--1||g__Bosea--1||g__Bradyrhizobium--11||g__CSSed11-175R1--1||g__Denitrobaculum--1||g__Enterovirga--4||g__Hansschlegelia--8||g__JAFGNN01--1||g__JAGNNG01--1||g__Luteitalea--1||g__Methylobacterium--14||g__Microvirga--1||g__Modestobacter--1||g__Oharaeibacter--1||g__Paenibacillus--3||g__Phenylobacterium--1||g__Phormidium_A--1||g__Pseudolabrys--2||g__Roseiarcus--7||g__SYSU-D60009--3||g__Sphingomonas--1||g__Sphingomonas_E--7||g__Sphingomonas_N--1||g__UBA2250--1:capture_order_counter=o__Azospirillales--1||o__Burkholderiales--5||o__Caulobacterales--1||o__Cyanobacteriales--1||o__Dongiales--3||o__Kiloniellales--1||o__Mycobacteriales--2||o__Nitriliruptorales--1||o__Paenibacillales--3||o__Palsa-1104--1||o__Rhizobiales--50||o__Sphingomonadales--9||o__Treponematales--1||o__Vicinamibacterales--1:capture_phylum_counter=p__Acidobacteriota--1||p__Actinobacteriota--3||p__Cyanobacteria--1||p__Firmicutes--3||p__Myxococcota--1||p__Proteobacteria--70||p__Spirochaetota--1:capture_species_counter=s__Azonexus sp002470165--4||s__BOG-933 sp003165295--1||s__Blastochloris sulfoviridis--1||s__Blastococcus saxobsidens--1||s__Bosea sp900466745--1||s__Bradyrhizobium canariense_C--1||s__Bradyrhizobium huanghuaihaiense--2||s__Bradyrhizobium nitroreducens--1||s__Bradyrhizobium sp000239795--2||s__Bradyrhizobium sp000472425--2||s__Bradyrhizobium sp000617845--1||s__Bradyrhizobium sp005884855--1||s__Bradyrhizobium sp015624505--1||s__CSSed11-175R1 sp007120565--1||s__Denitrobaculum tricleocarpae--1||s__Enterovirga sp019247255--4||s__Hansschlegelia zhihuaiae--8||s__JAFGNN01 sp018262985--1||s__JAGNNG01 sp016794365--1||s__Luteitalea sp001464065--1||s__Methylobacterium platani--10||s__Methylobacterium radiodurans--1||s__Methylobacterium tarhaniae--3||s__Microvirga zambiensis--1||s__Modestobacter sp019112525--1||s__Oharaeibacter diazotrophicus--1||s__Paenibacillus sp001517085--3||s__Phenylobacterium sp016793225--1||s__Phormidium_A sp004299065--1||s__Pseudolabrys sp003133345--1||s__Pseudolabrys sp018240595--1||s__Roseiarcus sp003164915--7||s__SYSU-D60009 sp013822765--3||s__Sphingomonas kyeonggiensis--1||s__Sphingomonas_E fennica--7||s__Sphingomonas_N sp000333335--1||s__UBA2250 sp002347285--1:evalue_avg=1.927652471278689e-45:evalue_max=7.71e-44:evalue_min=2.66e-92:evalue_std=1.0653264609380202e-44:evalue_sum=1.1758680074800004e-43:gapopen_avg=0.16393442622950818:gapopen_max=2.0:gapopen_min=0.0:gapopen_std=0.41554493815761406:gapopen_sum=10.0:gtdb_class_counter=c__Alphaproteobacteria--2:gtdb_domain_counter=d__Bacteria--2:gtdb_family_counter=f__Sphingomonadaceae--2:gtdb_genus_counter=g__Allosphingosinicella--1||g__Sphingomicrobium--1:gtdb_order_counter=o__Sphingomonadales--2:gtdb_phylum_counter=p__Proteobacteria--2:gtdb_species_counter=s__Allosphingosinicella sp902806315--1||s__Sphingomicrobium sp013812805--1:heptad_counter=MCP-38H--70||MCP-44H--12:lbd_counter=:lca_tree=f__Sphingomonadaceae:length_avg=137.0327868852459:length_max=165.0:length_min=83.0:length_std=26.09723306732903:length_sum=8359.0:mismatch_avg=6.245901639344262:mismatch_max=9.0:mismatch_min=1.0:mismatch_std=2.0137505448368227:mismatch_sum=381.0:name=N978092:qcovhsp_avg=99.69016393442622:qcovhsp_max=100.0:qcovhsp_min=95.0:qcovhsp_std=0.8423587751136258:qcovhsp_sum=6081.099999999999:qend_avg=137.0655737704918:qend_max=165.0:qend_min=83.0:qend_std=26.118874945435543:qend_sum=8361.0:qstart_avg=1.180327868852459:qstart_max=4.0:qstart_min=1.0:qstart_std=0.5325472348787939:qstart_sum=72.0:ref_name_counter=GB_GCA_013812805.1_protein.faa_JACCSV010000227.1_4@PF00015_full_PFAM.239.408--3||GB_GCA_902806275.1_protein.faa_CADCVY010000046.1_4@PF00015_full_PFAM.229.396--2||RS_GCF_011302055.1_protein.faa_NZ_CP049871.1_521@PF00015_full_PFAM.232.397--56:scovhsp_avg=82.89672131147542:scovhsp_max=100.0:scovhsp_min=50.3:scovhsp_std=15.893667158264796:scovhsp_sum=5056.700000000001:send_avg=147.39344262295083:send_max=165.0:send_min=85.0:send_std=25.81296747019773:send_sum=8991.0:sstart_avg=11.442622950819672:sstart_max=50.0:sstart_min=1.0:sstart_std=14.9393491493259:sstart_sum=698.0],(a76e8a79-6234-4d8a-9d9c-e3fb4264f4aa_2@MCPsignal.93.187:5e-09[&&NHX:Sample=rhizpot1:Type=capture:besthit=97.9:bitscore=158.0:capture_class=c__Alphaproteobacteria:capture_domain=d__Bacteria:capture_family=f__Beijerinckiaceae:capture_genus=g__Roseiarcus:capture_order=o__Rhizobiales:capture_phylum=p__Proteobacteria:capture_species=s__Roseiarcus sp003164915:evalue=1.44e-50:gapopen=0.0:heptad=MCP-38H:length=94.0:mismatch=2.0:qcovhsp=100.0:qend=94.0:qstart=1.0:ref_name=RS_GCF_014489495.1_protein.faa_NZ_CP060780.1_980@PF00015_full_PFAM.189.357:scovhsp=56.0:send=127.0:sstart=34.0],8c3c67b3-d021-448d-81ff-b46d4c11719d_6@MCPsignal.28.116:0.0113297[&&NHX:Sample=rhizpot3:Type=capture:besthit=96.6:bitscore=148.0:capture_class=c__Gammaproteobacteria:capture_domain=d__Bacteria:capture_family=f__Xanthomonadaceae:capture_genus=g__Lysobacter:capture_order=o__Xanthomonadales:capture_phylum=p__Proteobacteria:capture_species=s__Lysobacter sp005503055:evalue=1.04e-46:gapopen=0.0:heptad=MCP-38H:length=88.0:mismatch=3.0:qcovhsp=100.0:qend=88.0:qstart=1.0:ref_name=GB_GCA_013812805.1_protein.faa_JACCSV010000227.1_4@PF00015_full_PFAM.239.408:scovhsp=52.1:send=103.0:sstart=16.0])0:5e-09[&&NHX:Sample_counter=rhizpot1--1||rhizpot3--1:Type_counter=capture--2:besthit_avg=97.25:besthit_max=97.9:besthit_min=96.6:besthit_std=0.9192388155425198:besthit_sum=194.5:bitscore_avg=153.0:bitscore_max=158.0:bitscore_min=148.0:bitscore_std=7.0710678118654755:bitscore_sum=306.0:capture_class_counter=c__Alphaproteobacteria--1||c__Gammaproteobacteria--1:capture_domain_counter=d__Bacteria--2:capture_family_counter=f__Beijerinckiaceae--1||f__Xanthomonadaceae--1:capture_genus_counter=g__Lysobacter--1||g__Roseiarcus--1:capture_order_counter=o__Rhizobiales--1||o__Xanthomonadales--1:capture_phylum_counter=p__Proteobacteria--2:capture_species_counter=s__Lysobacter sp005503055--1||s__Roseiarcus sp003164915--1:evalue_avg=5.200720000000001e-47:evalue_max=1.04e-46:evalue_min=1.44e-50:evalue_std=7.352892290575186e-47:evalue_sum=1.0401440000000002e-46:gapopen_avg=0.0:gapopen_max=0.0:gapopen_min=0.0:gapopen_std=0.0:gapopen_sum=0.0:gtdb_class_counter=:gtdb_domain_counter=:gtdb_family_counter=:gtdb_genus_counter=:gtdb_order_counter=:gtdb_phylum_counter=:gtdb_species_counter=:heptad_counter=MCP-38H--2:lbd_counter=:length_avg=91.0:length_max=94.0:length_min=88.0:length_std=4.242640687119285:length_sum=182.0:mismatch_avg=2.5:mismatch_max=3.0:mismatch_min=2.0:mismatch_std=0.7071067811865476:mismatch_sum=5.0:name=N978095:qcovhsp_avg=100.0:qcovhsp_max=100.0:qcovhsp_min=100.0:qcovhsp_std=0.0:qcovhsp_sum=200.0:qend_avg=91.0:qend_max=94.0:qend_min=88.0:qend_std=4.242640687119285:qend_sum=182.0:qstart_avg=1.0:qstart_max=1.0:qstart_min=1.0:qstart_std=0.0:qstart_sum=2.0:ref_name_counter=GB_GCA_013812805.1_protein.faa_JACCSV010000227.1_4@PF00015_full_PFAM.239.408--1||RS_GCF_014489495.1_protein.faa_NZ_CP060780.1_980@PF00015_full_PFAM.189.357--1:scovhsp_avg=54.05:scovhsp_max=56.0:scovhsp_min=52.1:scovhsp_std=2.7577164466275343:scovhsp_sum=108.1:send_avg=115.0:send_max=127.0:send_min=103.0:send_std=16.97056274847714:send_sum=230.0:sstart_avg=25.0:sstart_max=34.0:sstart_min=16.0:sstart_std=12.727922061357855:sstart_sum=50.0])0.975:0.036011[&&NHX:Sample_counter=rhizpot1--37||rhizpot2--3||rhizpot3--39||rhiztom1--1||rhiztom2--1||rhiztom3--1:Type_counter=GTDB--2||capture--82:besthit_avg=95.32857142857142:besthit_max=98.8:besthit_min=92.1:besthit_std=1.4166553717811243:besthit_sum=6005.7:bitscore_avg=216.93650793650792:bitscore_max=266.0:bitscore_min=140.0:bitscore_std=41.43937391164896:bitscore_sum=13667.0:capture_class_counter=c__Actinomycetia--3||c__Alphaproteobacteria--66||c__Bacilli--3||c__Cyanobacteriia--1||c__Gammaproteobacteria--6||c__Polyangia--1||c__Spirochaetia--1||c__Vicinamibacteria--1:capture_domain_counter=d__Bacteria--82:capture_family_counter=f__Azospirillaceae--1||f__Beijerinckiaceae--28||f__Caulobacteraceae--1||f__Dongiaceae--3||f__Geitlerinemaceae--1||f__Geodermatophilaceae--2||f__JAEUJZ01--1||f__Kiloniellaceae--1||f__Methylopilaceae--8||f__Nitriliruptoraceae--1||f__Paenibacillaceae--3||f__Pleomorphomonadaceae--1||f__Rhodocyclaceae--5||f__Sphingomonadaceae--9||f__UBA12059--1||f__Vicinamibacteraceae--1||f__Xanthobacteraceae--14||f__Xanthomonadaceae--1:capture_genus_counter=g__Azonexus--4||g__BOG-933--1||g__Blastochloris--1||g__Blastococcus--1||g__Bosea--1||g__Bradyrhizobium--11||g__CSSed11-175R1--1||g__Denitrobaculum--1||g__Enterovirga--4||g__Hansschlegelia--8||g__JAFGNN01--1||g__JAGNNG01--1||g__Luteitalea--1||g__Lysobacter--1||g__Methylobacterium--14||g__Microvirga--1||g__Modestobacter--1||g__Oharaeibacter--1||g__Paenibacillus--3||g__Phenylobacterium--1||g__Phormidium_A--1||g__Pseudolabrys--2||g__Roseiarcus--8||g__SYSU-D60009--3||g__Sphingomonas--1||g__Sphingomonas_E--7||g__Sphingomonas_N--1||g__UBA2250--1:capture_order_counter=o__Azospirillales--1||o__Burkholderiales--5||o__Caulobacterales--1||o__Cyanobacteriales--1||o__Dongiales--3||o__Kiloniellales--1||o__Mycobacteriales--2||o__Nitriliruptorales--1||o__Paenibacillales--3||o__Palsa-1104--1||o__Rhizobiales--51||o__Sphingomonadales--9||o__Treponematales--1||o__Vicinamibacterales--1||o__Xanthomonadales--1:capture_phylum_counter=p__Acidobacteriota--1||p__Actinobacteriota--3||p__Cyanobacteria--1||p__Firmicutes--3||p__Myxococcota--1||p__Proteobacteria--72||p__Spirochaetota--1:capture_species_counter=s__Azonexus sp002470165--4||s__BOG-933 sp003165295--1||s__Blastochloris sulfoviridis--1||s__Blastococcus saxobsidens--1||s__Bosea sp900466745--1||s__Bradyrhizobium canariense_C--1||s__Bradyrhizobium huanghuaihaiense--2||s__Bradyrhizobium nitroreducens--1||s__Bradyrhizobium sp000239795--2||s__Bradyrhizobium sp000472425--2||s__Bradyrhizobium sp000617845--1||s__Bradyrhizobium sp005884855--1||s__Bradyrhizobium sp015624505--1||s__CSSed11-175R1 sp007120565--1||s__Denitrobaculum tricleocarpae--1||s__Enterovirga sp019247255--4||s__Hansschlegelia zhihuaiae--8||s__JAFGNN01 sp018262985--1||s__JAGNNG01 sp016794365--1||s__Luteitalea sp001464065--1||s__Lysobacter sp005503055--1||s__Methylobacterium platani--10||s__Methylobacterium radiodurans--1||s__Methylobacterium tarhaniae--3||s__Microvirga zambiensis--1||s__Modestobacter sp019112525--1||s__Oharaeibacter diazotrophicus--1||s__Paenibacillus sp001517085--3||s__Phenylobacterium sp016793225--1||s__Phormidium_A sp004299065--1||s__Pseudolabrys sp003133345--1||s__Pseudolabrys sp018240595--1||s__Roseiarcus sp003164915--8||s__SYSU-D60009 sp013822765--3||s__Sphingomonas kyeonggiensis--1||s__Sphingomonas_E fennica--7||s__Sphingomonas_N sp000333335--1||s__UBA2250 sp002347285--1:evalue_avg=1.8681081769523817e-45:evalue_max=7.71e-44:evalue_min=2.66e-92:evalue_std=1.0485274573888819e-44:evalue_sum=1.1769081514800004e-43:gapopen_avg=0.15873015873015872:gapopen_max=2.0:gapopen_min=0.0:gapopen_std=0.40981306542362683:gapopen_sum=10.0:gtdb_class_counter=c__Alphaproteobacteria--2:gtdb_domain_counter=d__Bacteria--2:gtdb_family_counter=f__Sphingomonadaceae--2:gtdb_genus_counter=g__Allosphingosinicella--1||g__Sphingomicrobium--1:gtdb_order_counter=o__Sphingomonadales--2:gtdb_phylum_counter=p__Proteobacteria--2:gtdb_species_counter=s__Allosphingosinicella sp902806315--1||s__Sphingomicrobium sp013812805--1:heptad_counter=MCP-38H--72||MCP-44H--12:lbd_counter=:lca_tree=f__Sphingomonadaceae:length_avg=135.57142857142858:length_max=165.0:length_min=83.0:length_std=26.936433107808256:length_sum=8541.0:mismatch_avg=6.126984126984127:mismatch_max=9.0:mismatch_min=1.0:mismatch_std=2.0906247213573357:mismatch_sum=386.0:name=N978096:qcovhsp_avg=99.69999999999999:qcovhsp_max=100.0:qcovhsp_min=95.0:qcovhsp_std=0.8304681928616157:qcovhsp_sum=6281.099999999999:qend_avg=135.6031746031746:qend_max=165.0:qend_min=83.0:qend_std=26.95847444864146:qend_sum=8543.0:qstart_avg=1.1746031746031746:qstart_max=4.0:qstart_min=1.0:qstart_std=0.524855818594345:qstart_sum=74.0:ref_name_counter=GB_GCA_013812805.1_protein.faa_JACCSV010000227.1_4@PF00015_full_PFAM.239.408--4||GB_GCA_902806275.1_protein.faa_CADCVY010000046.1_4@PF00015_full_PFAM.229.396--2||RS_GCF_011302055.1_protein.faa_NZ_CP049871.1_521@PF00015_full_PFAM.232.397--56||RS_GCF_014489495.1_protein.faa_NZ_CP060780.1_980@PF00015_full_PFAM.189.357--1:scovhsp_avg=81.9809523809524:scovhsp_max=100.0:scovhsp_min=50.3:scovhsp_std=16.449118587454695:scovhsp_sum=5164.800000000001:send_avg=146.36507936507937:send_max=165.0:send_min=85.0:send_std=26.119638877179074:send_sum=9221.0:sstart_avg=11.873015873015873:sstart_max=50.0:sstart_min=1.0:sstart_std=14.977932222474314:sstart_sum=748.0],((((85364766-d584-46d0-8292-e2b72077d8be_5@MCPsignal.310.474:0.0328742[&&NHX:Sample=rhizpot1:Type=capture:besthit=92.8:bitscore=248.0:capture_class=c__Alphaproteobacteria:capture_domain=d__Bacteria:capture_family=f__Beijerinckiaceae:capture_genus=g__Methylobacterium:capture_order=o__Rhizobiales:capture_phylum=p__Proteobacteria:capture_species=s__Methylobacterium platani:evalue=3.7e-85:gapopen=2.0:heptad=MCP-38H:length=166.0:mismatch=9.0:qcovhsp=100.0:qend=164.0:qstart=1.0:ref_name=RS_GCF_011302055.1_protein.faa_NZ_CP049871.1_521@PF00015_full_PFAM.232.397:scovhsp=100.0:send=165.0:sstart=1.0],(((((dd865f1a-2de6-5126-a66a-32a6dfbf110e_4@MCPsignal.248.399:0[&&NHX:Sample=rhizpot3:Type=capture:besthit=97.4:bitscore=247.0:capture_class=c__Alphaproteobacteria:capture_domain=d__Bacteria:capture_family=f__Xanthobacteraceae:capture_genus=g__Bradyrhizobium:capture_order=o__Rhizobiales:capture_phylum=p__Proteobacteria:capture_species=s__Bradyrhizobium sp013178945:evalue=6.29e-85:gapopen=0.0:heptad=MCP-38H:length=151.0:mismatch=4.0:qcovhsp=100.0:qend=151.0:qstart=1.0:ref_name=RS_GCF_011302055.1_protein.faa_NZ_CP049871.1_521@PF00015_full_PFAM.232.397:scovhsp=91.5:send=165.0:sstart=15.0],7ea82eac-91a9-4818-8c72-82e3a4bfe1a2_1@MCPsignal.842.993:0[&&NHX:Sample=rhizpot3:Type=capture:besthit=97.4:bitscore=247.0:capture_class=c__Alphaproteobacteria:capture_domain=d__Bacteria:capture_family=f__Sphingomonadaceae:capture_genus=g__Sphingomicrobium:capture_order=o__Sphingomonadales:capture_phylum=p__Proteobacteria:capture_species=s__Sphingomicrobium daechungense:evalue=6.29e-85:gapopen=0.0:heptad=MCP-38H:length=151.0:mismatch=4.0:qcovhsp=100.0:qend=151.0:qstart=1.0:ref_name=RS_GCF_011302055.1_protein.faa_NZ_CP049871.1_521@PF00015_full_PFAM.232.397:scovhsp=91.5:send=165.0:sstart=15.0]):5e-09[&&NHX:Sample_counter=rhizpot3--2:Type_counter=capture--2:besthit_avg=97.4:besthit_max=97.4:besthit_min=97.4:besthit_std=0.0:besthit_sum=194.8:bitscore_avg=247.0:bitscore_max=247.0:bitscore_min=247.0:bitscore_std=0.0:bitscore_sum=494.0:capture_class_counter=c__Alphaproteobacteria--2:capture_domain_counter=d__Bacteria--2:capture_family_counter=f__Sphingomonadaceae--1||f__Xanthobacteraceae--1:capture_genus_counter=g__Bradyrhizobium--1||g__Sphingomicrobium--1:capture_order_counter=o__Rhizobiales--1||o__Sphingomonadales--1:capture_phylum_counter=p__Proteobacteria--2:capture_species_counter=s__Bradyrhizobium sp013178945--1||s__Sphingomicrobium daechungense--1:evalue_avg=6.29e-85:evalue_max=6.29e-85:evalue_min=6.29e-85:evalue_std=0.0:evalue_sum=1.258e-84:gapopen_avg=0.0:gapopen_max=0.0:gapopen_min=0.0:gapopen_std=0.0:gapopen_sum=0.0:gtdb_class_counter=:gtdb_domain_counter=:gtdb_family_counter=:gtdb_genus_counter=:gtdb_order_counter=:gtdb_phylum_counter=:gtdb_species_counter=:heptad_counter=MCP-38H--2:lbd_counter=:length_avg=151.0:length_max=151.0:length_min=151.0:length_std=0.0:length_sum=302.0:mismatch_avg=4.0:mismatch_max=4.0:mismatch_min=4.0:mismatch_std=0.0:mismatch_sum=8.0:name=N978100:qcovhsp_avg=100.0:qcovhsp_max=100.0:qcovhsp_min=100.0:qcovhsp_std=0.0:qcovhsp_sum=200.0:qend_avg=151.0:qend_max=151.0:qend_min=151.0:qend_std=0.0:qend_sum=302.0:qstart_avg=1.0:qstart_max=1.0:qstart_min=1.0:qstart_std=0.0:qstart_sum=2.0:ref_name_counter=RS_GCF_011302055.1_protein.faa_NZ_CP049871.1_521@PF00015_full_PFAM.232.397--2:scovhsp_avg=91.5:scovhsp_max=91.5:scovhsp_min=91.5:scovhsp_std=0.0:scovhsp_sum=183.0:send_avg=165.0:send_max=165.0:send_min=165.0:send_std=0.0:send_sum=330.0:sstart_avg=15.0:sstart_max=15.0:sstart_min=15.0:sstart_std=0.0:sstart_sum=30.0],((((ea4a3f1c-73ec-4c17-9278-2283d0a721cb_2@MCPsignal.117.282:0.00449932[&&NHX:Sample=rhizpot3:Type=capture:besthit=96.4:bitscore=265.0:capture_class=c__Alphaproteobacteria:capture_domain=d__Bacteria:capture_family=f__Sphingomonadaceae:capture_genus=g__Sphingomicrobium:capture_order=o__Sphingomonadales:capture_phylum=p__Proteobacteria:capture_species=s__Sphingomicrobium sediminicola:evalue=1.08e-91:gapopen=0.0:heptad=MCP-38H:length=165.0:mismatch=6.0:qcovhsp=100.0:qend=165.0:qstart=1.0:ref_name=RS_GCF_011302055.1_protein.faa_NZ_CP049871.1_521@PF00015_full_PFAM.232.397:scovhsp=100.0:send=165.0:sstart=1.0],(((76ff6034-3d31-470c-bd9e-d6fab9acf05d_4@MCPsignal.24.142:0[&&NHX:Sample=rhizpot1:Type=capture:besthit=99.2:bitscore=195.0:capture_class=c__Desulfovibrionia:capture_domain=d__Bacteria:capture_family=f__Desulfomicrobiaceae:capture_genus=g__Desulfomicrobium:capture_order=o__Desulfovibrionales:capture_phylum=p__Desulfobacterota_I:capture_species=s__Desulfomicrobium macestii:evalue=8.6e-65:gapopen=0.0:heptad=MCP-38H:length=118.0:mismatch=1.0:qcovhsp=100.0:qend=118.0:qstart=1.0:ref_name=RS_GCF_011302055.1_protein.faa_NZ_CP049871.1_521@PF00015_full_PFAM.232.397:scovhsp=71.5:send=165.0:sstart=48.0],5f6547be-6cab-4f09-9c33-aea5fd22f977_1@MCPsignal.23.141:0[&&NHX:Sample=rhizpot1:Type=capture:besthit=99.2:bitscore=195.0:capture_class=c__Desulfovibrionia:capture_domain=d__Bacteria:capture_family=f__Desulfomicrobiaceae:capture_genus=g__Desulfomicrobium:capture_order=o__Desulfovibrionales:capture_phylum=p__Desulfobacterota_I:capture_species=s__Desulfomicrobium macestii:evalue=8.6e-65:gapopen=0.0:heptad=MCP-38H:length=118.0:mismatch=1.0:qcovhsp=100.0:qend=118.0:qstart=1.0:ref_name=RS_GCF_011302055.1_protein.faa_NZ_CP049871.1_521@PF00015_full_PFAM.232.397:scovhsp=71.5:send=165.0:sstart=48.0])0:0[&&NHX:Sample_counter=rhizpot1--2:Type_counter=capture--2:besthit_avg=99.2:besthit_max=99.2:besthit_min=99.2:besthit_std=0.0:besthit_sum=198.4:bitscore_avg=195.0:bitscore_max=195.0:bitscore_min=195.0:bitscore_std=0.0:bitscore_sum=390.0:capture_class_counter=c__Desulfovibrionia--2:capture_domain_counter=d__Bacteria--2:capture_family_counter=f__Desulfomicrobiaceae--2:capture_genus_counter=g__Desulfomicrobium--2:capture_order_counter=o__Desulfovibrionales--2:capture_phylum_counter=p__Desulfobacterota_I--2:capture_species_counter=s__Desulfomicrobium macestii--2:evalue_avg=8.6e-65:evalue_max=8.6e-65:evalue_min=8.6e-65:evalue_std=0.0:evalue_sum=1.72e-64:gapopen_avg=0.0:gapopen_max=0.0:gapopen_min=0.0:gapopen_std=0.0:gapopen_sum=0.0:gtdb_class_counter=:gtdb_domain_counter=:gtdb_family_counter=:gtdb_genus_counter=:gtdb_order_counter=:gtdb_phylum_counter=:gtdb_species_counter=:heptad_counter=MCP-38H--2:lbd_counter=:length_avg=118.0:length_max=118.0:length_min=118.0:length_std=0.0:length_sum=236.0:mismatch_avg=1.0:mismatch_max=1.0:mismatch_min=1.0:mismatch_std=0.0:mismatch_sum=2.0:name=N978104:qcovhsp_avg=100.0:qcovhsp_max=100.0:qcovhsp_min=100.0:qcovhsp_std=0.0:qcovhsp_sum=200.0:qend_avg=118.0:qend_max=118.0:qend_min=118.0:qend_std=0.0:qend_sum=236.0:qstart_avg=1.0:qstart_max=1.0:qstart_min=1.0:qstart_std=0.0:qstart_sum=2.0:ref_name_counter=RS_GCF_011302055.1_protein.faa_NZ_CP049871.1_521@PF00015_full_PFAM.232.397--2:scovhsp_avg=71.5:scovhsp_max=71.5:scovhsp_min=71.5:scovhsp_std=0.0:scovhsp_sum=143.0:send_avg=165.0:send_max=165.0:send_min=165.0:send_std=0.0:send_sum=330.0:sstart_avg=48.0:sstart_max=48.0:sstart_min=48.0:sstart_std=0.0:sstart_sum=96.0],ed042e1c-3a01-4f96-a211-970bf8a37e82_2@MCPsignal.77.195:0[&&NHX:Sample=rhizpot3:Type=capture:besthit=99.2:bitscore=195.0:capture_class=c__Desulfovibrionia:capture_domain=d__Bacteria:capture_family=f__Desulfomicrobiaceae:capture_genus=g__Desulfomicrobium:capture_order=o__Desulfovibrionales:capture_phylum=p__Desulfobacterota_I:capture_species=s__Desulfomicrobium macestii:evalue=8.6e-65:gapopen=0.0:heptad=MCP-38H:length=118.0:mismatch=1.0:qcovhsp=100.0:qend=118.0:qstart=1.0:ref_name=RS_GCF_011302055.1_protein.faa_NZ_CP049871.1_521@PF00015_full_PFAM.232.397:scovhsp=71.5:send=165.0:sstart=48.0]):5e-09[&&NHX:Sample_counter=rhizpot1--2||rhizpot3--1:Type_counter=capture--3:besthit_avg=99.2:besthit_max=99.2:besthit_min=99.2:besthit_std=0.0:besthit_sum=297.6:bitscore_avg=195.0:bitscore_max=195.0:bitscore_min=195.0:bitscore_std=0.0:bitscore_sum=585.0:capture_class_counter=c__Desulfovibrionia--3:capture_domain_counter=d__Bacteria--3:capture_family_counter=f__Desulfomicrobiaceae--3:capture_genus_counter=g__Desulfomicrobium--3:capture_order_counter=o__Desulfovibrionales--3:capture_phylum_counter=p__Desulfobacterota_I--3:capture_species_counter=s__Desulfomicrobium macestii--3:evalue_avg=8.6e-65:evalue_max=8.6e-65:evalue_min=8.6e-65:evalue_std=0.0:evalue_sum=2.58e-64:gapopen_avg=0.0:gapopen_max=0.0:gapopen_min=0.0:gapopen_std=0.0:gapopen_sum=0.0:gtdb_class_counter=:gtdb_domain_counter=:gtdb_family_counter=:gtdb_genus_counter=:gtdb_order_counter=:gtdb_phylum_counter=:gtdb_species_counter=:heptad_counter=MCP-38H--3:lbd_counter=:length_avg=118.0:length_max=118.0:length_min=118.0:length_std=0.0:length_sum=354.0:mismatch_avg=1.0:mismatch_max=1.0:mismatch_min=1.0:mismatch_std=0.0:mismatch_sum=3.0:name=N978106:qcovhsp_avg=100.0:qcovhsp_max=100.0:qcovhsp_min=100.0:qcovhsp_std=0.0:qcovhsp_sum=300.0:qend_avg=118.0:qend_max=118.0:qend_min=118.0:qend_std=0.0:qend_sum=354.0:qstart_avg=1.0:qstart_max=1.0:qstart_min=1.0:qstart_std=0.0:qstart_sum=3.0:ref_name_counter=RS_GCF_011302055.1_protein.faa_NZ_CP049871.1_521@PF00015_full_PFAM.232.397--3:scovhsp_avg=71.5:scovhsp_max=71.5:scovhsp_min=71.5:scovhsp_std=0.0:scovhsp_sum=214.5:send_avg=165.0:send_max=165.0:send_min=165.0:send_std=0.0:send_sum=495.0:sstart_avg=48.0:sstart_max=48.0:sstart_min=48.0:sstart_std=0.0:sstart_sum=144.0],(((5ffcf167-2b61-5381-8705-fef243f0db79_2@MCPsignal.26.180:5e-09[&&NHX:Sample=rhizpot1:Type=capture:besthit=97.4:bitscore=252.0:capture_class=c__Alphaproteobacteria:capture_domain=d__Bacteria:capture_family=f__Beijerinckiaceae:capture_genus=g__Methylobacterium:capture_order=o__Rhizobiales:capture_phylum=p__Proteobacteria:capture_species=s__Methylobacterium platani:evalue=1.05e-86:gapopen=0.0:heptad=MCP-38H:length=154.0:mismatch=4.0:qcovhsp=100.0:qend=154.0:qstart=1.0:ref_name=RS_GCF_011302055.1_protein.faa_NZ_CP049871.1_521@PF00015_full_PFAM.232.397:scovhsp=93.3:send=165.0:sstart=12.0],(bd94451e-55cc-4cb7-99b6-db59ed111a5e_4@MCPsignal.24.182:5e-09[&&NHX:Sample=rhizpot1:Type=capture:besthit=97.5:bitscore=256.0:capture_class=c__Alphaproteobacteria:capture_domain=d__Bacteria:capture_family=f__Beijerinckiaceae:capture_genus=g__Methylobacterium:capture_order=o__Rhizobiales:capture_phylum=p__Proteobacteria:capture_species=s__Methylobacterium platani:evalue=1.84e-88:gapopen=0.0:heptad=MCP-38H:length=157.0:mismatch=4.0:qcovhsp=99.4:qend=158.0:qstart=2.0:ref_name=RS_GCF_011302055.1_protein.faa_NZ_CP049871.1_521@PF00015_full_PFAM.232.397:scovhsp=95.2:send=165.0:sstart=9.0],((((8d84be51-726a-4ad4-960d-5c535a336272_1@MCPsignal.138.303:0.00449441[&&NHX:Sample=rhizpot3:Type=capture:besthit=96.4:bitscore=266.0:capture_class=c__Alphaproteobacteria:capture_domain=d__Bacteria:capture_family=f__Sphingomonadaceae:capture_genus=g__Sphingomicrobium:capture_order=o__Sphingomonadales:capture_phylum=p__Proteobacteria:capture_species=s__Sphingomicrobium sediminicola:evalue=5.36e-92:gapopen=0.0:heptad=MCP-38H:length=165.0:mismatch=6.0:qcovhsp=100.0:qend=165.0:qstart=1.0:ref_name=RS_GCF_011302055.1_protein.faa_NZ_CP049871.1_521@PF00015_full_PFAM.232.397:scovhsp=100.0:send=165.0:sstart=1.0],(447ecce3-5e1c-4c02-a26d-a8ad3255ee58_1@MCPsignal.25.189:5e-09[&&NHX:Sample=rhizpot3:Type=capture:besthit=97.0:bitscore=266.0:capture_class=c__Alphaproteobacteria:capture_domain=d__Bacteria:capture_family=f__Sphingomonadaceae:capture_genus=g__Sphingomonas:capture_order=o__Sphingomonadales:capture_phylum=p__Proteobacteria:capture_species=s__Sphingomonas sp003951315:evalue=3.63e-92:gapopen=0.0:heptad=MCP-38H:length=164.0:mismatch=5.0:qcovhsp=100.0:qend=164.0:qstart=1.0:ref_name=RS_GCF_011302055.1_protein.faa_NZ_CP049871.1_521@PF00015_full_PFAM.232.397:scovhsp=99.4:send=165.0:sstart=2.0],(((((7f47b6dd-aa1a-4bd4-8fca-95fcfa06d6ed_2@MCPsignal.136.302:5e-09[&&NHX:Sample=rhizpot3:Type=capture:besthit=96.4:bitscore=263.0:capture_class=c__Alphaproteobacteria:capture_domain=d__Bacteria:capture_family=f__Sphingomonadaceae:capture_genus=g__Sphingomicrobium:capture_order=o__Sphingomonadales:capture_phylum=p__Proteobacteria:capture_species=s__Sphingomicrobium sediminicola:evalue=6.51e-91:gapopen=1.0:heptad=MCP-38H:length=166.0:mismatch=5.0:qcovhsp=100.0:qend=166.0:qstart=1.0:ref_name=RS_GCF_011302055.1_protein.faa_NZ_CP049871.1_521@PF00015_full_PFAM.232.397:scovhsp=100.0:send=165.0:sstart=1.0],((((fc126ecd-9e07-48eb-9ecc-e2f580fdf6ed_2@MCPsignal.144.285:0.00576619[&&NHX:Sample=rhizpot3:Type=capture:besthit=97.2:bitscore=230.0:capture_class=c__Anaerolineae:capture_domain=d__Bacteria:capture_family=f__JAAYZQ01:capture_genus=g__JAFGIA01:capture_order=o__JAAYZQ01:capture_phylum=p__Chloroflexota:capture_species=s__JAFGIA01 sp016929795:evalue=2.12e-78:gapopen=0.0:heptad=MCP-38H:length=141.0:mismatch=4.0:qcovhsp=100.0:qend=141.0:qstart=1.0:ref_name=RS_GCF_011302055.1_protein.faa_NZ_CP049871.1_521@PF00015_full_PFAM.232.397:scovhsp=85.5:send=165.0:sstart=25.0],((((62abf145-5a9b-43c7-b880-5812aaa897d0_5@MCPsignal.181.271:5e-09[&&NHX:Sample=rhiztom3:Type=capture:besthit=96.7:bitscore=146.0:capture_class=c__Alphaproteobacteria:capture_domain=d__Bacteria:capture_family=f__Sphingomonadaceae:capture_genus=g__Sphingomonas:capture_order=o__Sphingomonadales:capture_phylum=p__Proteobacteria:capture_species=s__Sphingomonas sp017304615:evalue=6.11e-46:gapopen=0.0:heptad=MCP-38H:length=90.0:mismatch=3.0:qcovhsp=100.0:qend=90.0:qstart=1.0:ref_name=GB_GCA_902806275.1_protein.faa_CADCVY010000046.1_4@PF00015_full_PFAM.229.396:scovhsp=53.9:send=149.0:sstart=60.0],d0b7cb49-ea2b-4bc3-bacd-5318a2f1c854_4@MCPsignal.23.135:5e-09[&&NHX:Sample=rhiztom3:Type=capture:besthit=97.3:bitscore=180.0:capture_class=c__Alphaproteobacteria:capture_domain=d__Bacteria:capture_family=f__Sphingomonadaceae:capture_genus=g__Sphingomonas:capture_order=o__Sphingomonadales:capture_phylum=p__Proteobacteria:capture_species=s__Sphingomonas sp017304615:evalue=5.82e-59:gapopen=0.0:heptad=MCP-38H:length=112.0:mismatch=3.0:qcovhsp=100.0:qend=112.0:qstart=1.0:ref_name=RS_GCF_011302055.1_protein.faa_NZ_CP049871.1_521@PF00015_full_PFAM.232.397:scovhsp=67.9:send=165.0:sstart=54.0])0.923:0.00692143[&&NHX:Sample_counter=rhiztom3--2:Type_counter=capture--2:besthit_avg=97.0:besthit_max=97.3:besthit_min=96.7:besthit_std=0.42426406871192446:besthit_sum=194.0:bitscore_avg=163.0:bitscore_max=180.0:bitscore_min=146.0:bitscore_std=24.041630560342615:bitscore_sum=326.0:capture_class_counter=c__Alphaproteobacteria--2:capture_domain_counter=d__Bacteria--2:capture_family_counter=f__Sphingomonadaceae--2:capture_genus_counter=g__Sphingomonas--2:capture_order_counter=o__Sphingomonadales--2:capture_phylum_counter=p__Proteobacteria--2:capture_species_counter=s__Sphingomonas sp017304615--2:evalue_avg=3.0550000000002907e-46:evalue_max=6.11e-46:evalue_min=5.82e-59:evalue_std=4.320422433049394e-46:evalue_sum=6.1100000000005815e-46:gapopen_avg=0.0:gapopen_max=0.0:gapopen_min=0.0:gapopen_std=0.0:gapopen_sum=0.0:gtdb_class_counter=:gtdb_domain_counter=:gtdb_family_counter=:gtdb_genus_counter=:gtdb_order_counter=:gtdb_phylum_counter=:gtdb_species_counter=:heptad_counter=MCP-38H--2:lbd_counter=:length_avg=101.0:length_max=112.0:length_min=90.0:length_std=15.556349186104045:length_sum=202.0:mismatch_avg=3.0:mismatch_max=3.0:mismatch_min=3.0:mismatch_std=0.0:mismatch_sum=6.0:name=N978115:qcovhsp_avg=100.0:qcovhsp_max=100.0:qcovhsp_min=100.0:qcovhsp_std=0.0:qcovhsp_sum=200.0:qend_avg=101.0:qend_max=112.0:qend_min=90.0:qend_std=15.556349186104045:qend_sum=202.0:qstart_avg=1.0:qstart_max=1.0:qstart_min=1.0:qstart_std=0.0:qstart_sum=2.0:ref_name_counter=GB_GCA_902806275.1_protein.faa_CADCVY010000046.1_4@PF00015_full_PFAM.229.396--1||RS_GCF_011302055.1_protein.faa_NZ_CP049871.1_521@PF00015_full_PFAM.232.397--1:scovhsp_avg=60.900000000000006:scovhsp_max=67.9:scovhsp_min=53.9:scovhsp_std=9.89949493661167:scovhsp_sum=121.80000000000001:send_avg=157.0:send_max=165.0:send_min=149.0:send_std=11.313708498984761:send_sum=314.0:sstart_avg=57.0:sstart_max=60.0:sstart_min=54.0:sstart_std=4.242640687119285:sstart_sum=114.0],5daa411b-39a4-4b5d-8315-e897485bcc2b_6@MCPsignal.135.243:5e-09[&&NHX:Sample=rhiztom3:Type=capture:besthit=98.1:bitscore=177.0:capture_class=c__Alphaproteobacteria:capture_domain=d__Bacteria:capture_family=f__Sphingomonadaceae:capture_genus=g__Sphingomonas:capture_order=o__Sphingomonadales:capture_phylum=p__Proteobacteria:capture_species=s__Sphingomonas melonis_A:evalue=8.17e-58:gapopen=0.0:heptad=MCP-38H:length=108.0:mismatch=2.0:qcovhsp=100.0:qend=108.0:qstart=1.0:ref_name=RS_GCF_011302055.1_protein.faa_NZ_CP049871.1_521@PF00015_full_PFAM.232.397:scovhsp=65.5:send=165.0:sstart=58.0])0:5e-09[&&NHX:Sample_counter=rhiztom3--3:Type_counter=capture--3:besthit_avg=97.36666666666666:besthit_max=98.1:besthit_min=96.7:besthit_std=0.702376916856845:besthit_sum=292.09999999999997:bitscore_avg=167.66666666666666:bitscore_max=180.0:bitscore_min=146.0:bitscore_std=18.823743871327334:bitscore_sum=503.0:capture_class_counter=c__Alphaproteobacteria--3:capture_domain_counter=d__Bacteria--3:capture_family_counter=f__Sphingomonadaceae--3:capture_genus_counter=g__Sphingomonas--3:capture_order_counter=o__Sphingomonadales--3:capture_phylum_counter=p__Proteobacteria--3:capture_species_counter=s__Sphingomonas melonis_A--1||s__Sphingomonas sp017304615--2:evalue_avg=2.036666666669584e-46:evalue_max=6.11e-46:evalue_min=5.82e-59:evalue_std=3.527610144746087e-46:evalue_sum=6.1100000000087515e-46:gapopen_avg=0.0:gapopen_max=0.0:gapopen_min=0.0:gapopen_std=0.0:gapopen_sum=0.0:gtdb_class_counter=:gtdb_domain_counter=:gtdb_family_counter=:gtdb_genus_counter=:gtdb_order_counter=:gtdb_phylum_counter=:gtdb_species_counter=:heptad_counter=MCP-38H--3:lbd_counter=:length_avg=103.33333333333333:length_max=112.0:length_min=90.0:length_std=11.718930554164631:length_sum=310.0:mismatch_avg=2.6666666666666665:mismatch_max=3.0:mismatch_min=2.0:mismatch_std=0.5773502691896258:mismatch_sum=8.0:name=N978117:qcovhsp_avg=100.0:qcovhsp_max=100.0:qcovhsp_min=100.0:qcovhsp_std=0.0:qcovhsp_sum=300.0:qend_avg=103.33333333333333:qend_max=112.0:qend_min=90.0:qend_std=11.718930554164631:qend_sum=310.0:qstart_avg=1.0:qstart_max=1.0:qstart_min=1.0:qstart_std=0.0:qstart_sum=3.0:ref_name_counter=GB_GCA_902806275.1_protein.faa_CADCVY010000046.1_4@PF00015_full_PFAM.229.396--1||RS_GCF_011302055.1_protein.faa_NZ_CP049871.1_521@PF00015_full_PFAM.232.397--2:scovhsp_avg=62.43333333333334:scovhsp_max=67.9:scovhsp_min=53.9:scovhsp_std=7.4868774087287795:scovhsp_sum=187.3:send_avg=159.66666666666666:send_max=165.0:send_min=149.0:send_std=9.237604307034012:send_sum=479.0:sstart_avg=57.333333333333336:sstart_max=60.0:sstart_min=54.0:sstart_std=3.055050463303893:sstart_sum=172.0],((1f7d557a-184f-5d7f-b237-da3ce643e680_3@MCPsignal.274.439:1.3e-08[&&NHX:Sample=rhiztom3:Type=capture:besthit=92.7:bitscore=253.0:capture_class=c__Alphaproteobacteria:capture_domain=d__Bacteria:capture_family=f__Xanthobacteraceae:capture_genus=g__Bradyrhizobium:capture_order=o__Rhizobiales:capture_phylum=p__Proteobacteria:capture_species=s__Bradyrhizobium niftali:evalue=4.31e-87:gapopen=0.0:heptad=MCP-38H:length=164.0:mismatch=12.0:qcovhsp=99.4:qend=164.0:qstart=1.0:ref_name=GB_GCA_902806275.1_protein.faa_CADCVY010000046.1_4@PF00015_full_PFAM.229.396:scovhsp=98.2:send=167.0:sstart=4.0],79c0cb04-d873-4769-b3eb-a686e9ce4530_5@MCPsignal.567.657:5e-09[&&NHX:Sample=rhiztom3:Type=capture:besthit=97.8:bitscore=149.0:capture_class=c__Alphaproteobacteria:capture_domain=d__Bacteria:capture_family=f__Sphingomonadaceae:capture_genus=g__Sphingomonas:capture_order=o__Sphingomonadales:capture_phylum=p__Proteobacteria:capture_species=s__Sphingomonas populi:evalue=2.62e-47:gapopen=0.0:heptad=MCP-38H:length=90.0:mismatch=2.0:qcovhsp=100.0:qend=90.0:qstart=1.0:ref_name=GB_GCA_902806275.1_protein.faa_CADCVY010000046.1_4@PF00015_full_PFAM.229.396:scovhsp=53.9:send=150.0:sstart=61.0])0.959:1.3e-08[&&NHX:Sample_counter=rhiztom3--2:Type_counter=capture--2:besthit_avg=95.25:besthit_max=97.8:besthit_min=92.7:besthit_std=3.6062445840513884:besthit_sum=190.5:bitscore_avg=201.0:bitscore_max=253.0:bitscore_min=149.0:bitscore_std=73.53910524340094:bitscore_sum=402.0:capture_class_counter=c__Alphaproteobacteria--2:capture_domain_counter=d__Bacteria--2:capture_family_counter=f__Sphingomonadaceae--1||f__Xanthobacteraceae--1:capture_genus_counter=g__Bradyrhizobium--1||g__Sphingomonas--1:capture_order_counter=o__Rhizobiales--1||o__Sphingomonadales--1:capture_phylum_counter=p__Proteobacteria--2:capture_species_counter=s__Bradyrhizobium niftali--1||s__Sphingomonas populi--1:evalue_avg=1.31e-47:evalue_max=2.62e-47:evalue_min=4.31e-87:evalue_std=1.8526197667087546e-47:evalue_sum=2.62e-47:gapopen_avg=0.0:gapopen_max=0.0:gapopen_min=0.0:gapopen_std=0.0:gapopen_sum=0.0:gtdb_class_counter=:gtdb_domain_counter=:gtdb_family_counter=:gtdb_genus_counter=:gtdb_order_counter=:gtdb_phylum_counter=:gtdb_species_counter=:heptad_counter=MCP-38H--2:lbd_counter=:length_avg=127.0:length_max=164.0:length_min=90.0:length_std=52.32590180780452:length_sum=254.0:mismatch_avg=7.0:mismatch_max=12.0:mismatch_min=2.0:mismatch_std=7.0710678118654755:mismatch_sum=14.0:name=N978120:qcovhsp_avg=99.7:qcovhsp_max=100.0:qcovhsp_min=99.4:qcovhsp_std=0.42426406871192446:qcovhsp_sum=199.4:qend_avg=127.0:qend_max=164.0:qend_min=90.0:qend_std=52.32590180780452:qend_sum=254.0:qstart_avg=1.0:qstart_max=1.0:qstart_min=1.0:qstart_std=0.0:qstart_sum=2.0:ref_name_counter=GB_GCA_902806275.1_protein.faa_CADCVY010000046.1_4@PF00015_full_PFAM.229.396--2:scovhsp_avg=76.05:scovhsp_max=98.2:scovhsp_min=53.9:scovhsp_std=31.324830406564057:scovhsp_sum=152.1:send_avg=158.5:send_max=167.0:send_min=150.0:send_std=12.020815280171307:send_sum=317.0:sstart_avg=32.5:sstart_max=61.0:sstart_min=4.0:sstart_std=40.30508652763321:sstart_sum=65.0],(a4c94ee4-d970-471e-92d3-b3e5472f120a_5@MCPsignal.329.438:0.00672864[&&NHX:Sample=rhiztom3:Type=capture:besthit=96.3:bitscore=174.0:capture_class=c__Alphaproteobacteria:capture_domain=d__Bacteria:capture_family=f__Rhizobiaceae:capture_genus=g__Sinorhizobium:capture_order=o__Rhizobiales:capture_phylum=p__Proteobacteria:capture_species=s__Sinorhizobium fredii_C:evalue=9.88e-57:gapopen=0.0:heptad=MCP-38H:length=109.0:mismatch=4.0:qcovhsp=100.0:qend=109.0:qstart=1.0:ref_name=RS_GCF_011302055.1_protein.faa_NZ_CP049871.1_521@PF00015_full_PFAM.232.397:scovhsp=66.1:send=165.0:sstart=57.0],16d10575-2739-431b-a049-d704cc0cf0d7_6@MCPsignal.105.213:5e-09[&&NHX:Sample=rhiztom1:Type=capture:besthit=97.2:bitscore=176.0:capture_class=c__Alphaproteobacteria:capture_domain=d__Bacteria:capture_family=f__Sphingomonadaceae:capture_genus=g__Sphingomonas:capture_order=o__Sphingomonadales:capture_phylum=p__Proteobacteria:capture_species=s__Sphingomonas sp013374095:evalue=2.34e-57:gapopen=0.0:heptad=MCP-38H:length=108.0:mismatch=3.0:qcovhsp=100.0:qend=108.0:qstart=1.0:ref_name=RS_GCF_011302055.1_protein.faa_NZ_CP049871.1_521@PF00015_full_PFAM.232.397:scovhsp=65.5:send=165.0:sstart=58.0])0.841:0.0067233[&&NHX:Sample_counter=rhiztom1--1||rhiztom3--1:Type_counter=capture--2:besthit_avg=96.75:besthit_max=97.2:besthit_min=96.3:besthit_std=0.6363961030678968:besthit_sum=193.5:bitscore_avg=175.0:bitscore_max=176.0:bitscore_min=174.0:bitscore_std=1.4142135623730951:bitscore_sum=350.0:capture_class_counter=c__Alphaproteobacteria--2:capture_domain_counter=d__Bacteria--2:capture_family_counter=f__Rhizobiaceae--1||f__Sphingomonadaceae--1:capture_genus_counter=g__Sinorhizobium--1||g__Sphingomonas--1:capture_order_counter=o__Rhizobiales--1||o__Sphingomonadales--1:capture_phylum_counter=p__Proteobacteria--2:capture_species_counter=s__Sinorhizobium fredii_C--1||s__Sphingomonas sp013374095--1:evalue_avg=6.11e-57:evalue_max=9.88e-57:evalue_min=2.34e-57:evalue_std=5.331585130146568e-57:evalue_sum=1.222e-56:gapopen_avg=0.0:gapopen_max=0.0:gapopen_min=0.0:gapopen_std=0.0:gapopen_sum=0.0:gtdb_class_counter=:gtdb_domain_counter=:gtdb_family_counter=:gtdb_genus_counter=:gtdb_order_counter=:gtdb_phylum_counter=:gtdb_species_counter=:heptad_counter=MCP-38H--2:lbd_counter=:length_avg=108.5:length_max=109.0:length_min=108.0:length_std=0.7071067811865476:length_sum=217.0:mismatch_avg=3.5:mismatch_max=4.0:mismatch_min=3.0:mismatch_std=0.7071067811865476:mismatch_sum=7.0:name=N978123:qcovhsp_avg=100.0:qcovhsp_max=100.0:qcovhsp_min=100.0:qcovhsp_std=0.0:qcovhsp_sum=200.0:qend_avg=108.5:qend_max=109.0:qend_min=108.0:qend_std=0.7071067811865476:qend_sum=217.0:qstart_avg=1.0:qstart_max=1.0:qstart_min=1.0:qstart_std=0.0:qstart_sum=2.0:ref_name_counter=RS_GCF_011302055.1_protein.faa_NZ_CP049871.1_521@PF00015_full_PFAM.232.397--2:scovhsp_avg=65.8:scovhsp_max=66.1:scovhsp_min=65.5:scovhsp_std=0.42426406871192446:scovhsp_sum=131.6:send_avg=165.0:send_max=165.0:send_min=165.0:send_std=0.0:send_sum=330.0:sstart_avg=57.5:sstart_max=58.0:sstart_min=57.0:sstart_std=0.7071067811865476:sstart_sum=115.0])0:1.3e-08[&&NHX:Sample_counter=rhiztom1--1||rhiztom3--3:Type_counter=capture--4:besthit_avg=96.0:besthit_max=97.8:besthit_min=92.7:besthit_std=2.2847319317591706:besthit_sum=384.0:bitscore_avg=188.0:bitscore_max=253.0:bitscore_min=149.0:bitscore_std=45.04072231510799:bitscore_sum=752.0:capture_class_counter=c__Alphaproteobacteria--4:capture_domain_counter=d__Bacteria--4:capture_family_counter=f__Rhizobiaceae--1||f__Sphingomonadaceae--2||f__Xanthobacteraceae--1:capture_genus_counter=g__Bradyrhizobium--1||g__Sinorhizobium--1||g__Sphingomonas--2:capture_order_counter=o__Rhizobiales--2||o__Sphingomonadales--2:capture_phylum_counter=p__Proteobacteria--4:capture_species_counter=s__Bradyrhizobium niftali--1||s__Sinorhizobium fredii_C--1||s__Sphingomonas populi--1||s__Sphingomonas sp013374095--1:evalue_avg=6.550000003055e-48:evalue_max=2.62e-47:evalue_min=4.31e-87:evalue_std=1.3099999997963334e-47:evalue_sum=2.620000001222e-47:gapopen_avg=0.0:gapopen_max=0.0:gapopen_min=0.0:gapopen_std=0.0:gapopen_sum=0.0:gtdb_class_counter=:gtdb_domain_counter=:gtdb_family_counter=:gtdb_genus_counter=:gtdb_order_counter=:gtdb_phylum_counter=:gtdb_species_counter=:heptad_counter=MCP-38H--4:lbd_counter=:length_avg=117.75:length_max=164.0:length_min=90.0:length_std=32.045540511382654:length_sum=471.0:mismatch_avg=5.25:mismatch_max=12.0:mismatch_min=2.0:mismatch_std=4.573474244670748:mismatch_sum=21.0:name=N978124:qcovhsp_avg=99.85:qcovhsp_max=100.0:qcovhsp_min=99.4:qcovhsp_std=0.29999999999999716:qcovhsp_sum=399.4:qend_avg=117.75:qend_max=164.0:qend_min=90.0:qend_std=32.045540511382654:qend_sum=471.0:qstart_avg=1.0:qstart_max=1.0:qstart_min=1.0:qstart_std=0.0:qstart_sum=4.0:ref_name_counter=GB_GCA_902806275.1_protein.faa_CADCVY010000046.1_4@PF00015_full_PFAM.229.396--2||RS_GCF_011302055.1_protein.faa_NZ_CP049871.1_521@PF00015_full_PFAM.232.397--2:scovhsp_avg=70.92500000000001:scovhsp_max=98.2:scovhsp_min=53.9:scovhsp_std=19.030567516498298:scovhsp_sum=283.70000000000005:send_avg=161.75:send_max=167.0:send_min=150.0:send_std=7.88986691902975:send_sum=647.0:sstart_avg=45.0:sstart_max=61.0:sstart_min=4.0:sstart_std=27.386127875258307:sstart_sum=180.0])0:1.3e-08[&&NHX:Sample_counter=rhiztom1--1||rhiztom3--6:Type_counter=capture--7:besthit_avg=96.58571428571427:besthit_max=98.1:besthit_min=92.7:besthit_std=1.8188169886206889:besthit_sum=676.0999999999999:bitscore_avg=179.28571428571428:bitscore_max=253.0:bitscore_min=146.0:bitscore_std=35.363419356326794:bitscore_sum=1255.0:capture_class_counter=c__Alphaproteobacteria--7:capture_domain_counter=d__Bacteria--7:capture_family_counter=f__Rhizobiaceae--1||f__Sphingomonadaceae--5||f__Xanthobacteraceae--1:capture_genus_counter=g__Bradyrhizobium--1||g__Sinorhizobium--1||g__Sphingomonas--5:capture_order_counter=o__Rhizobiales--2||o__Sphingomonadales--5:capture_phylum_counter=p__Proteobacteria--7:capture_species_counter=s__Bradyrhizobium niftali--1||s__Sinorhizobium fredii_C--1||s__Sphingomonas melonis_A--1||s__Sphingomonas populi--1||s__Sphingomonas sp013374095--1||s__Sphingomonas sp017304615--2:evalue_avg=9.102857143044217e-47:evalue_max=6.11e-46:evalue_min=4.31e-87:evalue_std=2.2949365796732095e-46:evalue_sum=6.372000000130952e-46:gapopen_avg=0.0:gapopen_max=0.0:gapopen_min=0.0:gapopen_std=0.0:gapopen_sum=0.0:gtdb_class_counter=:gtdb_domain_counter=:gtdb_family_counter=:gtdb_genus_counter=:gtdb_order_counter=:gtdb_phylum_counter=:gtdb_species_counter=:heptad_counter=MCP-38H--7:lbd_counter=:length_avg=111.57142857142857:length_max=164.0:length_min=90.0:length_std=24.87205354648159:length_sum=781.0:mismatch_avg=4.142857142857143:mismatch_max=12.0:mismatch_min=2.0:mismatch_std=3.532165125838609:mismatch_sum=29.0:name=N978125:qcovhsp_avg=99.91428571428571:qcovhsp_max=100.0:qcovhsp_min=99.4:qcovhsp_std=0.22677868380553415:qcovhsp_sum=699.4:qend_avg=111.57142857142857:qend_max=164.0:qend_min=90.0:qend_std=24.87205354648159:qend_sum=781.0:qstart_avg=1.0:qstart_max=1.0:qstart_min=1.0:qstart_std=0.0:qstart_sum=7.0:ref_name_counter=GB_GCA_902806275.1_protein.faa_CADCVY010000046.1_4@PF00015_full_PFAM.229.396--3||RS_GCF_011302055.1_protein.faa_NZ_CP049871.1_521@PF00015_full_PFAM.232.397--4:scovhsp_avg=67.28571428571429:scovhsp_max=98.2:scovhsp_min=53.9:scovhsp_std=14.844800276126833:scovhsp_sum=471.0:send_avg=160.85714285714286:send_max=167.0:send_min=149.0:send_std=7.798046153333782:send_sum=1126.0:sstart_avg=50.285714285714285:sstart_max=61.0:sstart_min=4.0:sstart_std=20.532204669041963:sstart_sum=352.0],(d02f6863-fcde-44e4-90ab-cc0542f37037_4@MCPsignal.393.499:0.00675[&&NHX:Sample=rhiztom3:Type=capture:besthit=97.2:bitscore=173.0:capture_class=c__Alphaproteobacteria:capture_domain=d__Bacteria:capture_family=f__Sphingomonadaceae:capture_genus=g__Sphingomonas:capture_order=o__Sphingomonadales:capture_phylum=p__Proteobacteria:capture_species=s__Sphingomonas melonis_A:evalue=1.76e-56:gapopen=0.0:heptad=MCP-38H:length=106.0:mismatch=3.0:qcovhsp=100.0:qend=106.0:qstart=1.0:ref_name=RS_GCF_011302055.1_protein.faa_NZ_CP049871.1_521@PF00015_full_PFAM.232.397:scovhsp=64.2:send=165.0:sstart=60.0],(2c776547-f997-4b7c-ad7f-78efb158f44b_6@MCPsignal.30.139:0.0135435[&&NHX:Sample=rhiztom3:Type=capture:besthit=96.3:bitscore=172.0:capture_class=c__Alphaproteobacteria:capture_domain=d__Bacteria:capture_family=f__Xanthobacteraceae:capture_genus=g__Tardiphaga:capture_order=o__Rhizobiales:capture_phylum=p__Proteobacteria:capture_species=s__Tardiphaga sp008329525:evalue=4.01e-56:gapopen=0.0:heptad=MCP-38H:length=109.0:mismatch=4.0:qcovhsp=100.0:qend=109.0:qstart=1.0:ref_name=RS_GCF_011302055.1_protein.faa_NZ_CP049871.1_521@PF00015_full_PFAM.232.397:scovhsp=66.1:send=165.0:sstart=57.0],145bd434-e325-49f5-9253-4e44c69528c9_3@MCPsignal.23.139:5e-09[&&NHX:Sample=rhiztom3:Type=capture:besthit=98.3:bitscore=190.0:capture_class=c__Alphaproteobacteria:capture_domain=d__Bacteria:capture_family=f__Xanthobacteraceae:capture_genus=g__BOG-931:capture_order=o__Rhizobiales:capture_phylum=p__Proteobacteria:capture_species=s__BOG-931 sp003164375:evalue=7.56e-63:gapopen=0.0:heptad=MCP-38H:length=116.0:mismatch=2.0:qcovhsp=100.0:qend=116.0:qstart=1.0:ref_name=RS_GCF_011302055.1_protein.faa_NZ_CP049871.1_521@PF00015_full_PFAM.232.397:scovhsp=70.3:send=165.0:sstart=50.0])0:5e-09[&&NHX:Sample_counter=rhiztom3--2:Type_counter=capture--2:besthit_avg=97.3:besthit_max=98.3:besthit_min=96.3:besthit_std=1.4142135623730951:besthit_sum=194.6:bitscore_avg=181.0:bitscore_max=190.0:bitscore_min=172.0:bitscore_std=12.727922061357855:bitscore_sum=362.0:capture_class_counter=c__Alphaproteobacteria--2:capture_domain_counter=d__Bacteria--2:capture_family_counter=f__Xanthobacteraceae--2:capture_genus_counter=g__BOG-931--1||g__Tardiphaga--1:capture_order_counter=o__Rhizobiales--2:capture_phylum_counter=p__Proteobacteria--2:capture_species_counter=s__BOG-931 sp003164375--1||s__Tardiphaga sp008329525--1:evalue_avg=2.0050003779999998e-56:evalue_max=4.01e-56:evalue_min=7.56e-63:evalue_std=2.835497657985329e-56:evalue_sum=4.0100007559999997e-56:gapopen_avg=0.0:gapopen_max=0.0:gapopen_min=0.0:gapopen_std=0.0:gapopen_sum=0.0:gtdb_class_counter=:gtdb_domain_counter=:gtdb_family_counter=:gtdb_genus_counter=:gtdb_order_counter=:gtdb_phylum_counter=:gtdb_species_counter=:heptad_counter=MCP-38H--2:lbd_counter=:length_avg=112.5:length_max=116.0:length_min=109.0:length_std=4.949747468305833:length_sum=225.0:mismatch_avg=3.0:mismatch_max=4.0:mismatch_min=2.0:mismatch_std=1.4142135623730951:mismatch_sum=6.0:name=N978129:qcovhsp_avg=100.0:qcovhsp_max=100.0:qcovhsp_min=100.0:qcovhsp_std=0.0:qcovhsp_sum=200.0:qend_avg=112.5:qend_max=116.0:qend_min=109.0:qend_std=4.949747468305833:qend_sum=225.0:qstart_avg=1.0:qstart_max=1.0:qstart_min=1.0:qstart_std=0.0:qstart_sum=2.0:ref_name_counter=RS_GCF_011302055.1_protein.faa_NZ_CP049871.1_521@PF00015_full_PFAM.232.397--2:scovhsp_avg=68.19999999999999:scovhsp_max=70.3:scovhsp_min=66.1:scovhsp_std=2.9698484809835013:scovhsp_sum=136.39999999999998:send_avg=165.0:send_max=165.0:send_min=165.0:send_std=0.0:send_sum=330.0:sstart_avg=53.5:sstart_max=57.0:sstart_min=50.0:sstart_std=4.949747468305833:sstart_sum=107.0])0:5e-09[&&NHX:Sample_counter=rhiztom3--3:Type_counter=capture--3:besthit_avg=97.26666666666667:besthit_max=98.3:besthit_min=96.3:besthit_std=1.001665280087781:besthit_sum=291.8:bitscore_avg=178.33333333333334:bitscore_max=190.0:bitscore_min=172.0:bitscore_std=10.115993936995679:bitscore_sum=535.0:capture_class_counter=c__Alphaproteobacteria--3:capture_domain_counter=d__Bacteria--3:capture_family_counter=f__Sphingomonadaceae--1||f__Xanthobacteraceae--2:capture_genus_counter=g__BOG-931--1||g__Sphingomonas--1||g__Tardiphaga--1:capture_order_counter=o__Rhizobiales--2||o__Sphingomonadales--1:capture_phylum_counter=p__Proteobacteria--3:capture_species_counter=s__BOG-931 sp003164375--1||s__Sphingomonas melonis_A--1||s__Tardiphaga sp008329525--1:evalue_avg=1.9233335853333332e-56:evalue_max=4.01e-56:evalue_min=7.56e-63:evalue_std=2.0099830544791974e-56:evalue_sum=5.7700007559999995e-56:gapopen_avg=0.0:gapopen_max=0.0:gapopen_min=0.0:gapopen_std=0.0:gapopen_sum=0.0:gtdb_class_counter=:gtdb_domain_counter=:gtdb_family_counter=:gtdb_genus_counter=:gtdb_order_counter=:gtdb_phylum_counter=:gtdb_species_counter=:heptad_counter=MCP-38H--3:lbd_counter=:length_avg=110.33333333333333:length_max=116.0:length_min=106.0:length_std=5.131601439446884:length_sum=331.0:mismatch_avg=3.0:mismatch_max=4.0:mismatch_min=2.0:mismatch_std=1.0:mismatch_sum=9.0:name=N978130:qcovhsp_avg=100.0:qcovhsp_max=100.0:qcovhsp_min=100.0:qcovhsp_std=0.0:qcovhsp_sum=300.0:qend_avg=110.33333333333333:qend_max=116.0:qend_min=106.0:qend_std=5.131601439446884:qend_sum=331.0:qstart_avg=1.0:qstart_max=1.0:qstart_min=1.0:qstart_std=0.0:qstart_sum=3.0:ref_name_counter=RS_GCF_011302055.1_protein.faa_NZ_CP049871.1_521@PF00015_full_PFAM.232.397--3:scovhsp_avg=66.86666666666667:scovhsp_max=70.3:scovhsp_min=64.2:scovhsp_std=3.1214312956291894:scovhsp_sum=200.60000000000002:send_avg=165.0:send_max=165.0:send_min=165.0:send_std=0.0:send_sum=495.0:sstart_avg=55.666666666666664:sstart_max=60.0:sstart_min=50.0:sstart_std=5.131601439446884:sstart_sum=167.0])0.44:0.0390115[&&NHX:Sample_counter=rhiztom1--1||rhiztom3--9:Type_counter=capture--10:besthit_avg=96.78999999999999:besthit_max=98.3:besthit_min=92.7:besthit_std=1.5926567601198791:besthit_sum=967.9:bitscore_avg=179.0:bitscore_max=253.0:bitscore_min=146.0:bitscore_std=29.268868558020255:bitscore_sum=1790.0:capture_class_counter=c__Alphaproteobacteria--10:capture_domain_counter=d__Bacteria--10:capture_family_counter=f__Rhizobiaceae--1||f__Sphingomonadaceae--6||f__Xanthobacteraceae--3:capture_genus_counter=g__BOG-931--1||g__Bradyrhizobium--1||g__Sinorhizobium--1||g__Sphingomonas--6||g__Tardiphaga--1:capture_order_counter=o__Rhizobiales--4||o__Sphingomonadales--6:capture_phylum_counter=p__Proteobacteria--10:capture_species_counter=s__BOG-931 sp003164375--1||s__Bradyrhizobium niftali--1||s__Sinorhizobium fredii_C--1||s__Sphingomonas melonis_A--2||s__Sphingomonas populi--1||s__Sphingomonas sp013374095--1||s__Sphingomonas sp017304615--2||s__Tardiphaga sp008329525--1:evalue_avg=6.372000000707952e-47:evalue_max=6.11e-46:evalue_min=4.31e-87:evalue_std=1.9247079316410514e-46:evalue_sum=6.372000000707951e-46:gapopen_avg=0.0:gapopen_max=0.0:gapopen_min=0.0:gapopen_std=0.0:gapopen_sum=0.0:gtdb_class_counter=:gtdb_domain_counter=:gtdb_family_counter=:gtdb_genus_counter=:gtdb_order_counter=:gtdb_phylum_counter=:gtdb_species_counter=:heptad_counter=MCP-38H--10:lbd_counter=:length_avg=111.2:length_max=164.0:length_min=90.0:length_std=20.46025958345158:length_sum=1112.0:mismatch_avg=3.8:mismatch_max=12.0:mismatch_min=2.0:mismatch_std=2.973961069759395:mismatch_sum=38.0:name=N978131:qcovhsp_avg=99.94:qcovhsp_max=100.0:qcovhsp_min=99.4:qcovhsp_std=0.18973665961010097:qcovhsp_sum=999.4:qend_avg=111.2:qend_max=164.0:qend_min=90.0:qend_std=20.46025958345158:qend_sum=1112.0:qstart_avg=1.0:qstart_max=1.0:qstart_min=1.0:qstart_std=0.0:qstart_sum=10.0:ref_name_counter=GB_GCA_902806275.1_protein.faa_CADCVY010000046.1_4@PF00015_full_PFAM.229.396--3||RS_GCF_011302055.1_protein.faa_NZ_CP049871.1_521@PF00015_full_PFAM.232.397--7:scovhsp_avg=67.16:scovhsp_max=98.2:scovhsp_min=53.9:scovhsp_std=12.211397226452927:scovhsp_sum=671.6:send_avg=162.1:send_max=167.0:send_min=149.0:send_std=6.6741624526560965:send_sum=1621.0:sstart_avg=51.9:sstart_max=61.0:sstart_min=4.0:sstart_std=17.136381051889444:sstart_sum=519.0])0.787:0.0190876[&&NHX:Sample_counter=rhizpot3--1||rhiztom1--1||rhiztom3--9:Type_counter=capture--11:besthit_avg=96.82727272727271:besthit_max=98.3:besthit_min=92.7:besthit_std=1.5159755335036953:besthit_sum=1065.1:bitscore_avg=183.63636363636363:bitscore_max=253.0:bitscore_min=146.0:bitscore_std=31.740424468720413:bitscore_sum=2020.0:capture_class_counter=c__Alphaproteobacteria--10||c__Anaerolineae--1:capture_domain_counter=d__Bacteria--11:capture_family_counter=f__JAAYZQ01--1||f__Rhizobiaceae--1||f__Sphingomonadaceae--6||f__Xanthobacteraceae--3:capture_genus_counter=g__BOG-931--1||g__Bradyrhizobium--1||g__JAFGIA01--1||g__Sinorhizobium--1||g__Sphingomonas--6||g__Tardiphaga--1:capture_order_counter=o__JAAYZQ01--1||o__Rhizobiales--4||o__Sphingomonadales--6:capture_phylum_counter=p__Chloroflexota--1||p__Proteobacteria--10:capture_species_counter=s__BOG-931 sp003164375--1||s__Bradyrhizobium niftali--1||s__JAFGIA01 sp016929795--1||s__Sinorhizobium fredii_C--1||s__Sphingomonas melonis_A--2||s__Sphingomonas populi--1||s__Sphingomonas sp013374095--1||s__Sphingomonas sp017304615--2||s__Tardiphaga sp008329525--1:evalue_avg=5.792727273370865e-47:evalue_max=6.11e-46:evalue_min=4.31e-87:evalue_std=1.8360179242316232e-46:evalue_sum=6.372000000707951e-46:gapopen_avg=0.0:gapopen_max=0.0:gapopen_min=0.0:gapopen_std=0.0:gapopen_sum=0.0:gtdb_class_counter=:gtdb_domain_counter=:gtdb_family_counter=:gtdb_genus_counter=:gtdb_order_counter=:gtdb_phylum_counter=:gtdb_species_counter=:heptad_counter=MCP-38H--11:lbd_counter=:length_avg=113.9090909090909:length_max=164.0:length_min=90.0:length_std=21.389037123978:length_sum=1253.0:mismatch_avg=3.8181818181818183:mismatch_max=12.0:mismatch_min=2.0:mismatch_std=2.821991559809555:mismatch_sum=42.0:name=N978132:qcovhsp_avg=99.94545454545455:qcovhsp_max=100.0:qcovhsp_min=99.4:qcovhsp_std=0.18090680674665643:qcovhsp_sum=1099.4:qend_avg=113.9090909090909:qend_max=164.0:qend_min=90.0:qend_std=21.389037123978:qend_sum=1253.0:qstart_avg=1.0:qstart_max=1.0:qstart_min=1.0:qstart_std=0.0:qstart_sum=11.0:ref_name_counter=GB_GCA_902806275.1_protein.faa_CADCVY010000046.1_4@PF00015_full_PFAM.229.396--3||RS_GCF_011302055.1_protein.faa_NZ_CP049871.1_521@PF00015_full_PFAM.232.397--8:scovhsp_avg=68.82727272727271:scovhsp_max=98.2:scovhsp_min=53.9:scovhsp_std=12.83682911852385:scovhsp_sum=757.0999999999999:send_avg=162.36363636363637:send_max=167.0:send_min=149.0:send_std=6.391756054054743:send_sum=1786.0:sstart_avg=49.45454545454545:sstart_max=61.0:sstart_min=4.0:sstart_std=18.16790376660795:sstart_sum=544.0],((((995f1c0c-f520-401a-bd86-4da9d2d7ac72_1@MCPsignal.158.272:0.0244376[&&NHX:Sample=rhizpot1:Type=capture:besthit=98.2:bitscore=183.0:capture_class=c__Clostridia:capture_domain=d__Bacteria:capture_family=f__UBA5734:capture_genus=g__UBA8949:capture_order=o__Saccharofermentanales:capture_phylum=p__Firmicutes_A:capture_species=s__UBA8949 sp012520975:evalue=2.7e-60:gapopen=0.0:heptad=MCP-38H:length=110.0:mismatch=2.0:qcovhsp=96.5:qend=114.0:qstart=5.0:ref_name=GB_GCA_902806265.1_protein.faa_CADCVZ010000027.1_22@PF00015_full_PFAM.229.394:scovhsp=66.7:send=140.0:sstart=31.0],(c8a89dd6-c547-4b51-bf52-7385393f8884_1@MCPsignal.293.417:0.0718281[&&NHX:Sample=rhizpot3:Type=capture:capture_class=c__Alphaproteobacteria:capture_domain=d__Bacteria:capture_family=f__Xanthobacteraceae:capture_genus=g__Pseudolabrys:capture_order=o__Rhizobiales:capture_phylum=p__Proteobacteria:capture_species=s__Pseudolabrys sp003133345:heptad=MCP-38H],5c0c87da-6234-5f83-8565-db5327f438be_3@MCPsignal.20.128:5e-09[&&NHX:Sample=rhizpot3:Type=capture:besthit=99.1:bitscore=176.0:capture_class=c__Alphaproteobacteria:capture_domain=d__Bacteria:capture_family=f__Magnetospirillaceae:capture_genus=g__Phaeospirillum:capture_order=o__Rhodospirillales:capture_phylum=p__Proteobacteria:capture_species=s__Phaeospirillum sp903901915:evalue=1.23e-57:gapopen=0.0:heptad=MCP-38H:length=106.0:mismatch=1.0:qcovhsp=98.1:qend=108.0:qstart=3.0:ref_name=GB_GCA_902806275.1_protein.faa_CADCVY010000046.1_4@PF00015_full_PFAM.229.396:scovhsp=63.5:send=149.0:sstart=44.0])0.399:0.0230465[&&NHX:Sample_counter=rhizpot3--2:Type_counter=capture--2:besthit_avg=99.1:besthit_max=99.1:besthit_min=99.1:besthit_std=0:besthit_sum=99.1:bitscore_avg=176.0:bitscore_max=176.0:bitscore_min=176.0:bitscore_std=0:bitscore_sum=176.0:capture_class_counter=c__Alphaproteobacteria--2:capture_domain_counter=d__Bacteria--2:capture_family_counter=f__Magnetospirillaceae--1||f__Xanthobacteraceae--1:capture_genus_counter=g__Phaeospirillum--1||g__Pseudolabrys--1:capture_order_counter=o__Rhizobiales--1||o__Rhodospirillales--1:capture_phylum_counter=p__Proteobacteria--2:capture_species_counter=s__Phaeospirillum sp903901915--1||s__Pseudolabrys sp003133345--1:evalue_avg=1.23e-57:evalue_max=1.23e-57:evalue_min=1.23e-57:evalue_std=0:evalue_sum=1.23e-57:gapopen_avg=0.0:gapopen_max=0.0:gapopen_min=0.0:gapopen_std=0:gapopen_sum=0.0:gtdb_class_counter=:gtdb_domain_counter=:gtdb_family_counter=:gtdb_genus_counter=:gtdb_order_counter=:gtdb_phylum_counter=:gtdb_species_counter=:heptad_counter=MCP-38H--2:lbd_counter=:length_avg=106.0:length_max=106.0:length_min=106.0:length_std=0:length_sum=106.0:mismatch_avg=1.0:mismatch_max=1.0:mismatch_min=1.0:mismatch_std=0:mismatch_sum=1.0:name=N978136:qcovhsp_avg=98.1:qcovhsp_max=98.1:qcovhsp_min=98.1:qcovhsp_std=0:qcovhsp_sum=98.1:qend_avg=108.0:qend_max=108.0:qend_min=108.0:qend_std=0:qend_sum=108.0:qstart_avg=3.0:qstart_max=3.0:qstart_min=3.0:qstart_std=0:qstart_sum=3.0:ref_name_counter=GB_GCA_902806275.1_protein.faa_CADCVY010000046.1_4@PF00015_full_PFAM.229.396--1:scovhsp_avg=63.5:scovhsp_max=63.5:scovhsp_min=63.5:scovhsp_std=0:scovhsp_sum=63.5:send_avg=149.0:send_max=149.0:send_min=149.0:send_std=0:send_sum=149.0:sstart_avg=44.0:sstart_max=44.0:sstart_min=44.0:sstart_std=0:sstart_sum=44.0])0.883:0.0359015[&&NHX:Sample_counter=rhizpot1--1||rhizpot3--2:Type_counter=capture--3:besthit_avg=98.65:besthit_max=99.1:besthit_min=98.2:besthit_std=0.6363961030678867:besthit_sum=197.3:bitscore_avg=179.5:bitscore_max=183.0:bitscore_min=176.0:bitscore_std=4.949747468305833:bitscore_sum=359.0:capture_class_counter=c__Alphaproteobacteria--2||c__Clostridia--1:capture_domain_counter=d__Bacteria--3:capture_family_counter=f__Magnetospirillaceae--1||f__UBA5734--1||f__Xanthobacteraceae--1:capture_genus_counter=g__Phaeospirillum--1||g__Pseudolabrys--1||g__UBA8949--1:capture_order_counter=o__Rhizobiales--1||o__Rhodospirillales--1||o__Saccharofermentanales--1:capture_phylum_counter=p__Firmicutes_A--1||p__Proteobacteria--2:capture_species_counter=s__Phaeospirillum sp903901915--1||s__Pseudolabrys sp003133345--1||s__UBA8949 sp012520975--1:evalue_avg=6.1635000000000004e-58:evalue_max=1.23e-57:evalue_min=2.7e-60:evalue_std=8.678321525502498e-58:evalue_sum=1.2327000000000001e-57:gapopen_avg=0.0:gapopen_max=0.0:gapopen_min=0.0:gapopen_std=0.0:gapopen_sum=0.0:gtdb_class_counter=:gtdb_domain_counter=:gtdb_family_counter=:gtdb_genus_counter=:gtdb_order_counter=:gtdb_phylum_counter=:gtdb_species_counter=:heptad_counter=MCP-38H--3:lbd_counter=:length_avg=108.0:length_max=110.0:length_min=106.0:length_std=2.8284271247461903:length_sum=216.0:mismatch_avg=1.5:mismatch_max=2.0:mismatch_min=1.0:mismatch_std=0.7071067811865476:mismatch_sum=3.0:name=N978137:qcovhsp_avg=97.3:qcovhsp_max=98.1:qcovhsp_min=96.5:qcovhsp_std=1.131370849898472:qcovhsp_sum=194.6:qend_avg=111.0:qend_max=114.0:qend_min=108.0:qend_std=4.242640687119285:qend_sum=222.0:qstart_avg=4.0:qstart_max=5.0:qstart_min=3.0:qstart_std=1.4142135623730951:qstart_sum=8.0:ref_name_counter=GB_GCA_902806265.1_protein.faa_CADCVZ010000027.1_22@PF00015_full_PFAM.229.394--1||GB_GCA_902806275.1_protein.faa_CADCVY010000046.1_4@PF00015_full_PFAM.229.396--1:scovhsp_avg=65.1:scovhsp_max=66.7:scovhsp_min=63.5:scovhsp_std=2.2627416997969543:scovhsp_sum=130.2:send_avg=144.5:send_max=149.0:send_min=140.0:send_std=6.363961030678928:send_sum=289.0:sstart_avg=37.5:sstart_max=44.0:sstart_min=31.0:sstart_std=9.192388155425117:sstart_sum=75.0],(((660e8c2c-9bb4-43e6-a3ac-388b2bae3be6_2@MCPsignal.573.654:5e-09[&&NHX:Sample=rhizpot1:Type=capture:capture_class=c__Acidobacteriae:capture_domain=d__Bacteria:capture_family=f__Acidobacteriaceae:capture_genus=g__Palsa-343:capture_order=o__Acidobacteriales:capture_phylum=p__Acidobacteriota:capture_species=s__Palsa-343 sp003167515:heptad=MCP-38H],b97b3558-6606-4405-bb3a-895a0544da08_5@MCPsignal.125.240:0.0620882[&&NHX:Sample=rhiztom2:Type=capture:besthit=72.7:bitscore=132.0:capture_class=c__UBA9160:capture_domain=d__Bacteria:capture_family=f__UBA9160:capture_genus=g__UBA9160:capture_order=o__UBA9160:capture_phylum=p__Myxococcota_A:capture_species=s__UBA9160 sp003520425:evalue=6.49e-40:gapopen=0.0:heptad=MCP-38H:length=110.0:mismatch=30.0:qcovhsp=95.7:qend=110.0:qstart=1.0:ref_name=GB_GCA_902806265.1_protein.faa_CADCVZ010000027.1_22@PF00015_full_PFAM.229.394:scovhsp=66.7:send=147.0:sstart=38.0])0:5e-09[&&NHX:Sample_counter=rhizpot1--1||rhiztom2--1:Type_counter=capture--2:besthit_avg=72.7:besthit_max=72.7:besthit_min=72.7:besthit_std=0:besthit_sum=72.7:bitscore_avg=132.0:bitscore_max=132.0:bitscore_min=132.0:bitscore_std=0:bitscore_sum=132.0:capture_class_counter=c__Acidobacteriae--1||c__UBA9160--1:capture_domain_counter=d__Bacteria--2:capture_family_counter=f__Acidobacteriaceae--1||f__UBA9160--1:capture_genus_counter=g__Palsa-343--1||g__UBA9160--1:capture_order_counter=o__Acidobacteriales--1||o__UBA9160--1:capture_phylum_counter=p__Acidobacteriota--1||p__Myxococcota_A--1:capture_species_counter=s__Palsa-343 sp003167515--1||s__UBA9160 sp003520425--1:evalue_avg=6.49e-40:evalue_max=6.49e-40:evalue_min=6.49e-40:evalue_std=0:evalue_sum=6.49e-40:gapopen_avg=0.0:gapopen_max=0.0:gapopen_min=0.0:gapopen_std=0:gapopen_sum=0.0:gtdb_class_counter=:gtdb_domain_counter=:gtdb_family_counter=:gtdb_genus_counter=:gtdb_order_counter=:gtdb_phylum_counter=:gtdb_species_counter=:heptad_counter=MCP-38H--2:lbd_counter=:length_avg=110.0:length_max=110.0:length_min=110.0:length_std=0:length_sum=110.0:mismatch_avg=30.0:mismatch_max=30.0:mismatch_min=30.0:mismatch_std=0:mismatch_sum=30.0:name=N978140:qcovhsp_avg=95.7:qcovhsp_max=95.7:qcovhsp_min=95.7:qcovhsp_std=0:qcovhsp_sum=95.7:qend_avg=110.0:qend_max=110.0:qend_min=110.0:qend_std=0:qend_sum=110.0:qstart_avg=1.0:qstart_max=1.0:qstart_min=1.0:qstart_std=0:qstart_sum=1.0:ref_name_counter=GB_GCA_902806265.1_protein.faa_CADCVZ010000027.1_22@PF00015_full_PFAM.229.394--1:scovhsp_avg=66.7:scovhsp_max=66.7:scovhsp_min=66.7:scovhsp_std=0:scovhsp_sum=66.7:send_avg=147.0:send_max=147.0:send_min=147.0:send_std=0:send_sum=147.0:sstart_avg=38.0:sstart_max=38.0:sstart_min=38.0:sstart_std=0:sstart_sum=38.0],da4fb273-0b06-49c5-8ab3-d4a342506a77_6@MCPsignal.21.119:0.0797388[&&NHX:Sample=rhiztom1:Type=capture:besthit=92.6:bitscore=147.0:capture_class=c__Desulfuromonadia:capture_domain=d__Bacteria:capture_family=f__Geobacteraceae:capture_genus=g__Geomesophilobacter:capture_order=o__Geobacterales:capture_phylum=p__Desulfobacterota:capture_species=s__Geomesophilobacter sediminis:evalue=2.96e-46:gapopen=0.0:heptad=MCP-38H:length=95.0:mismatch=7.0:qcovhsp=96.9:qend=98.0:qstart=4.0:ref_name=GB_GCA_902806275.1_protein.faa_CADCVY010000046.1_4@PF00015_full_PFAM.229.396:scovhsp=56.9:send=135.0:sstart=41.0])0.262:0.0358986[&&NHX:Sample_counter=rhizpot1--1||rhiztom1--1||rhiztom2--1:Type_counter=capture--3:besthit_avg=82.65:besthit_max=92.6:besthit_min=72.7:besthit_std=14.07142494561229:besthit_sum=165.3:bitscore_avg=139.5:bitscore_max=147.0:bitscore_min=132.0:bitscore_std=10.606601717798213:bitscore_sum=279.0:capture_class_counter=c__Acidobacteriae--1||c__Desulfuromonadia--1||c__UBA9160--1:capture_domain_counter=d__Bacteria--3:capture_family_counter=f__Acidobacteriaceae--1||f__Geobacteraceae--1||f__UBA9160--1:capture_genus_counter=g__Geomesophilobacter--1||g__Palsa-343--1||g__UBA9160--1:capture_order_counter=o__Acidobacteriales--1||o__Geobacterales--1||o__UBA9160--1:capture_phylum_counter=p__Acidobacteriota--1||p__Desulfobacterota--1||p__Myxococcota_A--1:capture_species_counter=s__Geomesophilobacter sediminis--1||s__Palsa-343 sp003167515--1||s__UBA9160 sp003520425--1:evalue_avg=3.24500148e-40:evalue_max=6.49e-40:evalue_min=2.96e-46:evalue_std=4.589120916864621e-40:evalue_sum=6.49000296e-40:gapopen_avg=0.0:gapopen_max=0.0:gapopen_min=0.0:gapopen_std=0.0:gapopen_sum=0.0:gtdb_class_counter=:gtdb_domain_counter=:gtdb_family_counter=:gtdb_genus_counter=:gtdb_order_counter=:gtdb_phylum_counter=:gtdb_species_counter=:heptad_counter=MCP-38H--3:lbd_counter=:length_avg=102.5:length_max=110.0:length_min=95.0:length_std=10.606601717798213:length_sum=205.0:mismatch_avg=18.5:mismatch_max=30.0:mismatch_min=7.0:mismatch_std=16.263455967290593:mismatch_sum=37.0:name=N978142:qcovhsp_avg=96.30000000000001:qcovhsp_max=96.9:qcovhsp_min=95.7:qcovhsp_std=0.848528137423859:qcovhsp_sum=192.60000000000002:qend_avg=104.0:qend_max=110.0:qend_min=98.0:qend_std=8.48528137423857:qend_sum=208.0:qstart_avg=2.5:qstart_max=4.0:qstart_min=1.0:qstart_std=2.1213203435596424:qstart_sum=5.0:ref_name_counter=GB_GCA_902806265.1_protein.faa_CADCVZ010000027.1_22@PF00015_full_PFAM.229.394--1||GB_GCA_902806275.1_protein.faa_CADCVY010000046.1_4@PF00015_full_PFAM.229.396--1:scovhsp_avg=61.8:scovhsp_max=66.7:scovhsp_min=56.9:scovhsp_std=6.929646455628169:scovhsp_sum=123.6:send_avg=141.0:send_max=147.0:send_min=135.0:send_std=8.48528137423857:send_sum=282.0:sstart_avg=39.5:sstart_max=41.0:sstart_min=38.0:sstart_std=2.1213203435596424:sstart_sum=79.0],(e16422d1-faeb-4d76-8fee-219c09ff59e4_3@MCPsignal.13.138:0.00304961[&&NHX:Sample=rhizpot3:Type=capture:besthit=71.3:bitscore=140.0:capture_class=c__Actinomycetia:capture_domain=d__Bacteria:capture_family=f__Geodermatophilaceae:capture_genus=g__Blastococcus:capture_order=o__Mycobacteriales:capture_phylum=p__Actinobacteriota:capture_species=s__Blastococcus saxobsidens:evalue=6.24e-43:gapopen=0.0:heptad=MCP-38H:length=122.0:mismatch=35.0:qcovhsp=97.6:qend=124.0:qstart=3.0:ref_name=GB_GCA_902806265.1_protein.faa_CADCVZ010000027.1_22@PF00015_full_PFAM.229.394:scovhsp=73.9:send=152.0:sstart=31.0],88291205-5012-45a3-aa69-30850d1aedec_3@MCPsignal.120.245:0.130431[&&NHX:Sample=rhizpot3:Type=capture:besthit=81.0:bitscore=157.0:capture_class=c__Alphaproteobacteria:capture_domain=d__Bacteria:capture_family=f__Methylopilaceae:capture_genus=g__Methylopila:capture_order=o__Rhizobiales:capture_phylum=p__Proteobacteria:capture_species=s__Methylopila sp002897035:evalue=7.1e-50:gapopen=2.0:heptad=MCP-38H:length=126.0:mismatch=22.0:qcovhsp=100.0:qend=125.0:qstart=1.0:ref_name=RS_GCF_014489495.1_protein.faa_NZ_CP060780.1_980@PF00015_full_PFAM.189.357:scovhsp=74.4:send=127.0:sstart=3.0])0.839:0.0471918[&&NHX:Sample_counter=rhizpot3--2:Type_counter=capture--2:besthit_avg=76.15:besthit_max=81.0:besthit_min=71.3:besthit_std=6.858935777509513:besthit_sum=152.3:bitscore_avg=148.5:bitscore_max=157.0:bitscore_min=140.0:bitscore_std=12.020815280171307:bitscore_sum=297.0:capture_class_counter=c__Actinomycetia--1||c__Alphaproteobacteria--1:capture_domain_counter=d__Bacteria--2:capture_family_counter=f__Geodermatophilaceae--1||f__Methylopilaceae--1:capture_genus_counter=g__Blastococcus--1||g__Methylopila--1:capture_order_counter=o__Mycobacteriales--1||o__Rhizobiales--1:capture_phylum_counter=p__Actinobacteriota--1||p__Proteobacteria--1:capture_species_counter=s__Blastococcus saxobsidens--1||s__Methylopila sp002897035--1:evalue_avg=3.120000355e-43:evalue_max=6.24e-43:evalue_min=7.1e-50:evalue_std=4.412345812558242e-43:evalue_sum=6.24000071e-43:gapopen_avg=1.0:gapopen_max=2.0:gapopen_min=0.0:gapopen_std=1.4142135623730951:gapopen_sum=2.0:gtdb_class_counter=:gtdb_domain_counter=:gtdb_family_counter=:gtdb_genus_counter=:gtdb_order_counter=:gtdb_phylum_counter=:gtdb_species_counter=:heptad_counter=MCP-38H--2:lbd_counter=:length_avg=124.0:length_max=126.0:length_min=122.0:length_std=2.8284271247461903:length_sum=248.0:mismatch_avg=28.5:mismatch_max=35.0:mismatch_min=22.0:mismatch_std=9.192388155425117:mismatch_sum=57.0:name=N978145:qcovhsp_avg=98.8:qcovhsp_max=100.0:qcovhsp_min=97.6:qcovhsp_std=1.697056274847718:qcovhsp_sum=197.6:qend_avg=124.5:qend_max=125.0:qend_min=124.0:qend_std=0.7071067811865476:qend_sum=249.0:qstart_avg=2.0:qstart_max=3.0:qstart_min=1.0:qstart_std=1.4142135623730951:qstart_sum=4.0:ref_name_counter=GB_GCA_902806265.1_protein.faa_CADCVZ010000027.1_22@PF00015_full_PFAM.229.394--1||RS_GCF_014489495.1_protein.faa_NZ_CP060780.1_980@PF00015_full_PFAM.189.357--1:scovhsp_avg=74.15:scovhsp_max=74.4:scovhsp_min=73.9:scovhsp_std=0.3535533905932738:scovhsp_sum=148.3:send_avg=139.5:send_max=152.0:send_min=127.0:send_std=17.67766952966369:send_sum=279.0:sstart_avg=17.0:sstart_max=31.0:sstart_min=3.0:sstart_std=19.79898987322333:sstart_sum=34.0])0.848:0.0366113[&&NHX:Sample_counter=rhizpot1--1||rhizpot3--2||rhiztom1--1||rhiztom2--1:Type_counter=capture--5:besthit_avg=79.39999999999999:besthit_max=92.6:besthit_min=71.3:besthit_std=9.78604448521805:besthit_sum=317.59999999999997:bitscore_avg=144.0:bitscore_max=157.0:bitscore_min=132.0:bitscore_std=10.614455552060438:bitscore_sum=576.0:capture_class_counter=c__Acidobacteriae--1||c__Actinomycetia--1||c__Alphaproteobacteria--1||c__Desulfuromonadia--1||c__UBA9160--1:capture_domain_counter=d__Bacteria--5:capture_family_counter=f__Acidobacteriaceae--1||f__Geobacteraceae--1||f__Geodermatophilaceae--1||f__Methylopilaceae--1||f__UBA9160--1:capture_genus_counter=g__Blastococcus--1||g__Geomesophilobacter--1||g__Methylopila--1||g__Palsa-343--1||g__UBA9160--1:capture_order_counter=o__Acidobacteriales--1||o__Geobacterales--1||o__Mycobacteriales--1||o__Rhizobiales--1||o__UBA9160--1:capture_phylum_counter=p__Acidobacteriota--1||p__Actinobacteriota--1||p__Desulfobacterota--1||p__Myxococcota_A--1||p__Proteobacteria--1:capture_species_counter=s__Blastococcus saxobsidens--1||s__Geomesophilobacter sediminis--1||s__Methylopila sp002897035--1||s__Palsa-343 sp003167515--1||s__UBA9160 sp003520425--1:evalue_avg=1.6240607401774999e-40:evalue_max=6.49e-40:evalue_min=7.1e-50:evalue_std=3.243960839594358e-40:evalue_sum=6.4962429607099994e-40:gapopen_avg=0.5:gapopen_max=2.0:gapopen_min=0.0:gapopen_std=1.0:gapopen_sum=2.0:gtdb_class_counter=:gtdb_domain_counter=:gtdb_family_counter=:gtdb_genus_counter=:gtdb_order_counter=:gtdb_phylum_counter=:gtdb_species_counter=:heptad_counter=MCP-38H--5:lbd_counter=:length_avg=113.25:length_max=126.0:length_min=95.0:length_std=13.937359864766353:length_sum=453.0:mismatch_avg=23.5:mismatch_max=35.0:mismatch_min=7.0:mismatch_std=12.233832869001711:mismatch_sum=94.0:name=N978146:qcovhsp_avg=97.55:qcovhsp_max=100.0:qcovhsp_min=95.7:qcovhsp_std=1.8119970566569161:qcovhsp_sum=390.2:qend_avg=114.25:qend_max=125.0:qend_min=98.0:qend_std=12.816005617976296:qend_sum=457.0:qstart_avg=2.25:qstart_max=4.0:qstart_min=1.0:qstart_std=1.5:qstart_sum=9.0:ref_name_counter=GB_GCA_902806265.1_protein.faa_CADCVZ010000027.1_22@PF00015_full_PFAM.229.394--2||GB_GCA_902806275.1_protein.faa_CADCVY010000046.1_4@PF00015_full_PFAM.229.396--1||RS_GCF_014489495.1_protein.faa_NZ_CP060780.1_980@PF00015_full_PFAM.189.357--1:scovhsp_avg=67.975:scovhsp_max=74.4:scovhsp_min=56.9:scovhsp_std=8.178579746304777:scovhsp_sum=271.9:send_avg=140.25:send_max=152.0:send_min=127.0:send_std=11.354147553500733:send_sum=561.0:sstart_avg=28.25:sstart_max=41.0:sstart_min=3.0:sstart_std=17.346949779908474:sstart_sum=113.0])0:5e-09[&&NHX:Sample_counter=rhizpot1--2||rhizpot3--4||rhiztom1--1||rhiztom2--1:Type_counter=capture--8:besthit_avg=85.81666666666668:besthit_max=99.1:besthit_min=71.3:besthit_std=12.504305925027051:besthit_sum=514.9000000000001:bitscore_avg=155.83333333333334:bitscore_max=183.0:bitscore_min=132.0:bitscore_std=20.21303209977827:bitscore_sum=935.0:capture_class_counter=c__Acidobacteriae--1||c__Actinomycetia--1||c__Alphaproteobacteria--3||c__Clostridia--1||c__Desulfuromonadia--1||c__UBA9160--1:capture_domain_counter=d__Bacteria--8:capture_family_counter=f__Acidobacteriaceae--1||f__Geobacteraceae--1||f__Geodermatophilaceae--1||f__Magnetospirillaceae--1||f__Methylopilaceae--1||f__UBA5734--1||f__UBA9160--1||f__Xanthobacteraceae--1:capture_genus_counter=g__Blastococcus--1||g__Geomesophilobacter--1||g__Methylopila--1||g__Palsa-343--1||g__Phaeospirillum--1||g__Pseudolabrys--1||g__UBA8949--1||g__UBA9160--1:capture_order_counter=o__Acidobacteriales--1||o__Geobacterales--1||o__Mycobacteriales--1||o__Rhizobiales--2||o__Rhodospirillales--1||o__Saccharofermentanales--1||o__UBA9160--1:capture_phylum_counter=p__Acidobacteriota--1||p__Actinobacteriota--1||p__Desulfobacterota--1||p__Firmicutes_A--1||p__Myxococcota_A--1||p__Proteobacteria--3:capture_species_counter=s__Blastococcus saxobsidens--1||s__Geomesophilobacter sediminis--1||s__Methylopila sp002897035--1||s__Palsa-343 sp003167515--1||s__Phaeospirillum sp903901915--1||s__Pseudolabrys sp003133345--1||s__UBA8949 sp012520975--1||s__UBA9160 sp003520425--1:evalue_avg=1.0827071601183332e-40:evalue_max=6.49e-40:evalue_min=2.7e-60:evalue_std=2.6490228451328886e-40:evalue_sum=6.4962429607099994e-40:gapopen_avg=0.3333333333333333:gapopen_max=2.0:gapopen_min=0.0:gapopen_std=0.816496580927726:gapopen_sum=2.0:gtdb_class_counter=:gtdb_domain_counter=:gtdb_family_counter=:gtdb_genus_counter=:gtdb_order_counter=:gtdb_phylum_counter=:gtdb_species_counter=:heptad_counter=MCP-38H--8:lbd_counter=:length_avg=111.5:length_max=126.0:length_min=95.0:length_std=11.20267825120404:length_sum=669.0:mismatch_avg=16.166666666666668:mismatch_max=35.0:mismatch_min=1.0:mismatch_std=14.797522315126498:mismatch_sum=97.0:name=N978147:qcovhsp_avg=97.46666666666665:qcovhsp_max=100.0:qcovhsp_min=95.7:qcovhsp_std=1.497553560533533:qcovhsp_sum=584.8:qend_avg=113.16666666666667:qend_max=125.0:qend_min=98.0:qend_std=10.245324136730213:qend_sum=679.0:qstart_avg=2.8333333333333335:qstart_max=5.0:qstart_min=1.0:qstart_std=1.602081978759722:qstart_sum=17.0:ref_name_counter=GB_GCA_902806265.1_protein.faa_CADCVZ010000027.1_22@PF00015_full_PFAM.229.394--3||GB_GCA_902806275.1_protein.faa_CADCVY010000046.1_4@PF00015_full_PFAM.229.396--2||RS_GCF_014489495.1_protein.faa_NZ_CP060780.1_980@PF00015_full_PFAM.189.357--1:scovhsp_avg=67.01666666666667:scovhsp_max=74.4:scovhsp_min=56.9:scovhsp_std=6.584957605532985:scovhsp_sum=402.1:send_avg=141.66666666666666:send_max=152.0:send_min=127.0:send_std=9.500877152487904:send_sum=850.0:sstart_avg=31.333333333333332:sstart_max=44.0:sstart_min=3.0:sstart_std=14.841383583300672:sstart_sum=188.0],(ab5cbaec-bdd8-467e-b521-46018f7c6054_3@MCPsignal.8.141:0.137382[&&NHX:Sample=rhizpot1:Type=capture:besthit=85.2:bitscore=172.0:capture_class=c__Halobacteria:capture_domain=d__Archaea:capture_family=f__Natrialbaceae:capture_genus=g__Natrialba:capture_order=o__Halobacteriales:capture_phylum=p__Halobacteriota:capture_species=s__Natrialba sp001861355:evalue=1.79e-55:gapopen=2.0:heptad=MCP-38H:length=128.0:mismatch=17.0:qcovhsp=95.5:qend=127.0:qstart=1.0:ref_name=RS_GCF_014489515.1_protein.faa_NZ_CP060782.1_2478@PF00015_full_PFAM.230.401:scovhsp=74.3:send=129.0:sstart=3.0],(((34effb2c-84d9-4337-91bb-14f73ea4c3a1_3@MCPsignal.246.324:0.0120505[&&NHX:Sample=rhizpot1:Type=capture:capture_class=c__Actinomycetia:capture_domain=d__Bacteria:capture_family=f__Micromonosporaceae:capture_genus=g__Actinoplanes:capture_order=o__Mycobacteriales:capture_phylum=p__Actinobacteriota:capture_species=s__Actinoplanes siamensis:heptad=MCP-38H],(f6e6cc75-109c-4eff-a32c-7b53f8d62387_1@MCPsignal.16.113:0.0988915[&&NHX:Sample=rhizpot1:Type=capture:besthit=90.7:bitscore=152.0:capture_class=c__Krumholzibacteria:capture_domain=d__Bacteria:capture_family=f__LZORAL124-64-63:capture_genus=g__CAINDZ01:capture_order=o__LZORAL124-64-63:capture_phylum=p__Krumholzibacteriota:capture_species=s__CAINDZ01 sp903859215:evalue=2.4e-48:gapopen=0.0:heptad=MCP-38H:length=97.0:mismatch=9.0:qcovhsp=100.0:qend=97.0:qstart=1.0:ref_name=RS_GCF_014489515.1_protein.faa_NZ_CP060782.1_2478@PF00015_full_PFAM.230.401:scovhsp=56.7:send=129.0:sstart=33.0],((((206c8778-72af-4d76-83d9-a7350fbc965f_1@MCPsignal.286.425:0.0402098[&&NHX:Sample=rhizpot1:Type=capture:capture_class=c__Gammaproteobacteria:capture_domain=d__Bacteria:capture_family=f__Thiobacillaceae:capture_genus=g__PFJX01:capture_order=o__Burkholderiales:capture_phylum=p__Proteobacteria:capture_species=s__PFJX01 sp903883985:heptad=MCP-38H],(9ac24f1d-4c7e-4123-9025-aef11204c06b_4@MCPsignal.25.139:5e-09[&&NHX:Sample=rhiztom3:Type=capture:besthit=98.2:bitscore=187.0:capture_class=c__Alphaproteobacteria:capture_domain=d__Bacteria:capture_family=f__Xanthobacteraceae:capture_genus=g__Bradyrhizobium:capture_order=o__Rhizobiales:capture_phylum=p__Proteobacteria:capture_species=s__Bradyrhizobium niftali:evalue=6.08e-62:gapopen=0.0:heptad=MCP-38H:length=113.0:mismatch=2.0:qcovhsp=99.1:qend=114.0:qstart=2.0:ref_name=GB_GCA_902806275.1_protein.faa_CADCVY010000046.1_4@PF00015_full_PFAM.229.396:scovhsp=67.7:send=149.0:sstart=37.0],1d3faebe-9c5c-4507-9633-99be18fa730c_3@MCPsignal.235.332:0.00853027[&&NHX:Sample=rhiztom3:Type=capture:besthit=97.9:bitscore=161.0:capture_class=c__Actinomycetia:capture_domain=d__Bacteria:capture_family=f__Geodermatophilaceae:capture_genus=g__Blastococcus:capture_order=o__Mycobacteriales:capture_phylum=p__Actinobacteriota:capture_species=s__Blastococcus saxobsidens:evalue=6.75e-52:gapopen=0.0:heptad=MCP-38H:length=96.0:mismatch=2.0:qcovhsp=99.0:qend=97.0:qstart=2.0:ref_name=GB_GCA_902806275.1_protein.faa_CADCVY010000046.1_4@PF00015_full_PFAM.229.396:scovhsp=57.5:send=145.0:sstart=50.0])0:5e-09[&&NHX:Sample_counter=rhiztom3--2:Type_counter=capture--2:besthit_avg=98.05000000000001:besthit_max=98.2:besthit_min=97.9:besthit_std=0.21213203435596226:besthit_sum=196.10000000000002:bitscore_avg=174.0:bitscore_max=187.0:bitscore_min=161.0:bitscore_std=18.384776310850235:bitscore_sum=348.0:capture_class_counter=c__Actinomycetia--1||c__Alphaproteobacteria--1:capture_domain_counter=d__Bacteria--2:capture_family_counter=f__Geodermatophilaceae--1||f__Xanthobacteraceae--1:capture_genus_counter=g__Blastococcus--1||g__Bradyrhizobium--1:capture_order_counter=o__Mycobacteriales--1||o__Rhizobiales--1:capture_phylum_counter=p__Actinobacteriota--1||p__Proteobacteria--1:capture_species_counter=s__Blastococcus saxobsidens--1||s__Bradyrhizobium niftali--1:evalue_avg=3.3750000003039995e-52:evalue_max=6.75e-52:evalue_min=6.08e-62:evalue_std=4.772970772579275e-52:evalue_sum=6.750000000607999e-52:gapopen_avg=0.0:gapopen_max=0.0:gapopen_min=0.0:gapopen_std=0.0:gapopen_sum=0.0:gtdb_class_counter=:gtdb_domain_counter=:gtdb_family_counter=:gtdb_genus_counter=:gtdb_order_counter=:gtdb_phylum_counter=:gtdb_species_counter=:heptad_counter=MCP-38H--2:lbd_counter=:length_avg=104.5:length_max=113.0:length_min=96.0:length_std=12.020815280171307:length_sum=209.0:mismatch_avg=2.0:mismatch_max=2.0:mismatch_min=2.0:mismatch_std=0.0:mismatch_sum=4.0:name=N978154:qcovhsp_avg=99.05:qcovhsp_max=99.1:qcovhsp_min=99.0:qcovhsp_std=0.07071067811865074:qcovhsp_sum=198.1:qend_avg=105.5:qend_max=114.0:qend_min=97.0:qend_std=12.020815280171307:qend_sum=211.0:qstart_avg=2.0:qstart_max=2.0:qstart_min=2.0:qstart_std=0.0:qstart_sum=4.0:ref_name_counter=GB_GCA_902806275.1_protein.faa_CADCVY010000046.1_4@PF00015_full_PFAM.229.396--2:scovhsp_avg=62.6:scovhsp_max=67.7:scovhsp_min=57.5:scovhsp_std=7.2124891681027865:scovhsp_sum=125.2:send_avg=147.0:send_max=149.0:send_min=145.0:send_std=2.8284271247461903:send_sum=294.0:sstart_avg=43.5:sstart_max=50.0:sstart_min=37.0:sstart_std=9.192388155425117:sstart_sum=87.0])0.878:0.00778343[&&NHX:Sample_counter=rhizpot1--1||rhiztom3--2:Type_counter=capture--3:besthit_avg=98.05000000000001:besthit_max=98.2:besthit_min=97.9:besthit_std=0.21213203435596226:besthit_sum=196.10000000000002:bitscore_avg=174.0:bitscore_max=187.0:bitscore_min=161.0:bitscore_std=18.384776310850235:bitscore_sum=348.0:capture_class_counter=c__Actinomycetia--1||c__Alphaproteobacteria--1||c__Gammaproteobacteria--1:capture_domain_counter=d__Bacteria--3:capture_family_counter=f__Geodermatophilaceae--1||f__Thiobacillaceae--1||f__Xanthobacteraceae--1:capture_genus_counter=g__Blastococcus--1||g__Bradyrhizobium--1||g__PFJX01--1:capture_order_counter=o__Burkholderiales--1||o__Mycobacteriales--1||o__Rhizobiales--1:capture_phylum_counter=p__Actinobacteriota--1||p__Proteobacteria--2:capture_species_counter=s__Blastococcus saxobsidens--1||s__Bradyrhizobium niftali--1||s__PFJX01 sp903883985--1:evalue_avg=3.3750000003039995e-52:evalue_max=6.75e-52:evalue_min=6.08e-62:evalue_std=4.772970772579275e-52:evalue_sum=6.750000000607999e-52:gapopen_avg=0.0:gapopen_max=0.0:gapopen_min=0.0:gapopen_std=0.0:gapopen_sum=0.0:gtdb_class_counter=:gtdb_domain_counter=:gtdb_family_counter=:gtdb_genus_counter=:gtdb_order_counter=:gtdb_phylum_counter=:gtdb_species_counter=:heptad_counter=MCP-38H--3:lbd_counter=:length_avg=104.5:length_max=113.0:length_min=96.0:length_std=12.020815280171307:length_sum=209.0:mismatch_avg=2.0:mismatch_max=2.0:mismatch_min=2.0:mismatch_std=0.0:mismatch_sum=4.0:name=N978155:qcovhsp_avg=99.05:qcovhsp_max=99.1:qcovhsp_min=99.0:qcovhsp_std=0.07071067811865074:qcovhsp_sum=198.1:qend_avg=105.5:qend_max=114.0:qend_min=97.0:qend_std=12.020815280171307:qend_sum=211.0:qstart_avg=2.0:qstart_max=2.0:qstart_min=2.0:qstart_std=0.0:qstart_sum=4.0:ref_name_counter=GB_GCA_902806275.1_protein.faa_CADCVY010000046.1_4@PF00015_full_PFAM.229.396--2:scovhsp_avg=62.6:scovhsp_max=67.7:scovhsp_min=57.5:scovhsp_std=7.2124891681027865:scovhsp_sum=125.2:send_avg=147.0:send_max=149.0:send_min=145.0:send_std=2.8284271247461903:send_sum=294.0:sstart_avg=43.5:sstart_max=50.0:sstart_min=37.0:sstart_std=9.192388155425117:sstart_sum=87.0],2a684c65-4972-4c2d-a0f5-f189b75193b3_5@MCPsignal.139.221:0.0111903[&&NHX:Sample=rhiztom3:Type=capture:capture_class=c__Alphaproteobacteria:capture_domain=d__Bacteria:capture_family=f__UXAT02:capture_genus=g__SSA4:capture_order=o__Rhodospirillales:capture_phylum=p__Proteobacteria:capture_species=s__SSA4 sp016712375:heptad=MCP-38H])0:1.8e-08[&&NHX:Sample_counter=rhizpot1--1||rhiztom3--3:Type_counter=capture--4:besthit_avg=98.05000000000001:besthit_max=98.2:besthit_min=97.9:besthit_std=0.21213203435596226:besthit_sum=196.10000000000002:bitscore_avg=174.0:bitscore_max=187.0:bitscore_min=161.0:bitscore_std=18.384776310850235:bitscore_sum=348.0:capture_class_counter=c__Actinomycetia--1||c__Alphaproteobacteria--2||c__Gammaproteobacteria--1:capture_domain_counter=d__Bacteria--4:capture_family_counter=f__Geodermatophilaceae--1||f__Thiobacillaceae--1||f__UXAT02--1||f__Xanthobacteraceae--1:capture_genus_counter=g__Blastococcus--1||g__Bradyrhizobium--1||g__PFJX01--1||g__SSA4--1:capture_order_counter=o__Burkholderiales--1||o__Mycobacteriales--1||o__Rhizobiales--1||o__Rhodospirillales--1:capture_phylum_counter=p__Actinobacteriota--1||p__Proteobacteria--3:capture_species_counter=s__Blastococcus saxobsidens--1||s__Bradyrhizobium niftali--1||s__PFJX01 sp903883985--1||s__SSA4 sp016712375--1:evalue_avg=3.3750000003039995e-52:evalue_max=6.75e-52:evalue_min=6.08e-62:evalue_std=4.772970772579275e-52:evalue_sum=6.750000000607999e-52:gapopen_avg=0.0:gapopen_max=0.0:gapopen_min=0.0:gapopen_std=0.0:gapopen_sum=0.0:gtdb_class_counter=:gtdb_domain_counter=:gtdb_family_counter=:gtdb_genus_counter=:gtdb_order_counter=:gtdb_phylum_counter=:gtdb_species_counter=:heptad_counter=MCP-38H--4:lbd_counter=:length_avg=104.5:length_max=113.0:length_min=96.0:length_std=12.020815280171307:length_sum=209.0:mismatch_avg=2.0:mismatch_max=2.0:mismatch_min=2.0:mismatch_std=0.0:mismatch_sum=4.0:name=N978157:qcovhsp_avg=99.05:qcovhsp_max=99.1:qcovhsp_min=99.0:qcovhsp_std=0.07071067811865074:qcovhsp_sum=198.1:qend_avg=105.5:qend_max=114.0:qend_min=97.0:qend_std=12.020815280171307:qend_sum=211.0:qstart_avg=2.0:qstart_max=2.0:qstart_min=2.0:qstart_std=0.0:qstart_sum=4.0:ref_name_counter=GB_GCA_902806275.1_protein.faa_CADCVY010000046.1_4@PF00015_full_PFAM.229.396--2:scovhsp_avg=62.6:scovhsp_max=67.7:scovhsp_min=57.5:scovhsp_std=7.2124891681027865:scovhsp_sum=125.2:send_avg=147.0:send_max=149.0:send_min=145.0:send_std=2.8284271247461903:send_sum=294.0:sstart_avg=43.5:sstart_max=50.0:sstart_min=37.0:sstart_std=9.192388155425117:sstart_sum=87.0],(((c1c8e4e1-cb0d-4044-ac13-21b9f1098727_4@MCPsignal.131.208:0.0112995[&&NHX:Sample=rhiztom3:Type=capture:capture_class=c__Dehalococcoidia:capture_domain=d__Bacteria:capture_family=f__JACPCL1:capture_genus=g__JACPCL1:capture_order=o__UBA6952:capture_phylum=p__Chloroflexota:capture_species=s__JACPCL1 sp016210395:heptad=MCP-38H],(69d7cbaf-1392-42d9-b2b8-0f02811bb564_5@MCPsignal.141.266:0.096301[&&NHX:Sample=rhizpot1:Type=capture:capture_class=c__Alphaproteobacteria:capture_domain=d__Bacteria:capture_family=f__Sphingomonadaceae:capture_genus=g__Sphingomonas_E:capture_order=o__Sphingomonadales:capture_phylum=p__Proteobacteria:capture_species=s__Sphingomonas_E fennica:heptad=MCP-38H],19328f7c-02cd-40a9-9228-983b75c14c1a_4@MCPsignal.219.317:0.00899701[&&NHX:Sample=rhiztom3:Type=capture:besthit=96.9:bitscore=162.0:capture_class=c__Alphaproteobacteria:capture_domain=d__Bacteria:capture_family=f__Magnetospirillaceae:capture_genus=g__Phaeospirillum:capture_order=o__Rhodospirillales:capture_phylum=p__Proteobacteria:capture_species=s__Phaeospirillum sp903853455:evalue=3.49e-52:gapopen=0.0:heptad=MCP-38H:length=98.0:mismatch=3.0:qcovhsp=100.0:qend=98.0:qstart=1.0:ref_name=GB_GCA_902806275.1_protein.faa_CADCVY010000046.1_4@PF00015_full_PFAM.229.396:scovhsp=58.7:send=140.0:sstart=43.0])0:5e-09[&&NHX:Sample_counter=rhizpot1--1||rhiztom3--1:Type_counter=capture--2:besthit_avg=96.9:besthit_max=96.9:besthit_min=96.9:besthit_std=0:besthit_sum=96.9:bitscore_avg=162.0:bitscore_max=162.0:bitscore_min=162.0:bitscore_std=0:bitscore_sum=162.0:capture_class_counter=c__Alphaproteobacteria--2:capture_domain_counter=d__Bacteria--2:capture_family_counter=f__Magnetospirillaceae--1||f__Sphingomonadaceae--1:capture_genus_counter=g__Phaeospirillum--1||g__Sphingomonas_E--1:capture_order_counter=o__Rhodospirillales--1||o__Sphingomonadales--1:capture_phylum_counter=p__Proteobacteria--2:capture_species_counter=s__Phaeospirillum sp903853455--1||s__Sphingomonas_E fennica--1:evalue_avg=3.49e-52:evalue_max=3.49e-52:evalue_min=3.49e-52:evalue_std=0:evalue_sum=3.49e-52:gapopen_avg=0.0:gapopen_max=0.0:gapopen_min=0.0:gapopen_std=0:gapopen_sum=0.0:gtdb_class_counter=:gtdb_domain_counter=:gtdb_family_counter=:gtdb_genus_counter=:gtdb_order_counter=:gtdb_phylum_counter=:gtdb_species_counter=:heptad_counter=MCP-38H--2:lbd_counter=:length_avg=98.0:length_max=98.0:length_min=98.0:length_std=0:length_sum=98.0:mismatch_avg=3.0:mismatch_max=3.0:mismatch_min=3.0:mismatch_std=0:mismatch_sum=3.0:name=N978161:qcovhsp_avg=100.0:qcovhsp_max=100.0:qcovhsp_min=100.0:qcovhsp_std=0:qcovhsp_sum=100.0:qend_avg=98.0:qend_max=98.0:qend_min=98.0:qend_std=0:qend_sum=98.0:qstart_avg=1.0:qstart_max=1.0:qstart_min=1.0:qstart_std=0:qstart_sum=1.0:ref_name_counter=GB_GCA_902806275.1_protein.faa_CADCVY010000046.1_4@PF00015_full_PFAM.229.396--1:scovhsp_avg=58.7:scovhsp_max=58.7:scovhsp_min=58.7:scovhsp_std=0:scovhsp_sum=58.7:send_avg=140.0:send_max=140.0:send_min=140.0:send_std=0:send_sum=140.0:sstart_avg=43.0:sstart_max=43.0:sstart_min=43.0:sstart_std=0:sstart_sum=43.0])0:5e-09[&&NHX:Sample_counter=rhizpot1--1||rhiztom3--2:Type_counter=capture--3:besthit_avg=96.9:besthit_max=96.9:besthit_min=96.9:besthit_std=0:besthit_sum=96.9:bitscore_avg=162.0:bitscore_max=162.0:bitscore_min=162.0:bitscore_std=0:bitscore_sum=162.0:capture_class_counter=c__Alphaproteobacteria--2||c__Dehalococcoidia--1:capture_domain_counter=d__Bacteria--3:capture_family_counter=f__JACPCL1--1||f__Magnetospirillaceae--1||f__Sphingomonadaceae--1:capture_genus_counter=g__JACPCL1--1||g__Phaeospirillum--1||g__Sphingomonas_E--1:capture_order_counter=o__Rhodospirillales--1||o__Sphingomonadales--1||o__UBA6952--1:capture_phylum_counter=p__Chloroflexota--1||p__Proteobacteria--2:capture_species_counter=s__JACPCL1 sp016210395--1||s__Phaeospirillum sp903853455--1||s__Sphingomonas_E fennica--1:evalue_avg=3.49e-52:evalue_max=3.49e-52:evalue_min=3.49e-52:evalue_std=0:evalue_sum=3.49e-52:gapopen_avg=0.0:gapopen_max=0.0:gapopen_min=0.0:gapopen_std=0:gapopen_sum=0.0:gtdb_class_counter=:gtdb_domain_counter=:gtdb_family_counter=:gtdb_genus_counter=:gtdb_order_counter=:gtdb_phylum_counter=:gtdb_species_counter=:heptad_counter=MCP-38H--3:lbd_counter=:length_avg=98.0:length_max=98.0:length_min=98.0:length_std=0:length_sum=98.0:mismatch_avg=3.0:mismatch_max=3.0:mismatch_min=3.0:mismatch_std=0:mismatch_sum=3.0:name=N978162:qcovhsp_avg=100.0:qcovhsp_max=100.0:qcovhsp_min=100.0:qcovhsp_std=0:qcovhsp_sum=100.0:qend_avg=98.0:qend_max=98.0:qend_min=98.0:qend_std=0:qend_sum=98.0:qstart_avg=1.0:qstart_max=1.0:qstart_min=1.0:qstart_std=0:qstart_sum=1.0:ref_name_counter=GB_GCA_902806275.1_protein.faa_CADCVY010000046.1_4@PF00015_full_PFAM.229.396--1:scovhsp_avg=58.7:scovhsp_max=58.7:scovhsp_min=58.7:scovhsp_std=0:scovhsp_sum=58.7:send_avg=140.0:send_max=140.0:send_min=140.0:send_std=0:send_sum=140.0:sstart_avg=43.0:sstart_max=43.0:sstart_min=43.0:sstart_std=0:sstart_sum=43.0],0471b39d-b5f4-5496-86a1-39899e918d5e_1@MCPsignal.23.126:5e-09[&&NHX:Sample=rhiztom3:Type=capture:besthit=98.1:bitscore=174.0:capture_class=c__Alphaproteobacteria:capture_domain=d__Bacteria:capture_family=f__Beijerinckiaceae:capture_genus=g__Methylobacterium:capture_order=o__Rhizobiales:capture_phylum=p__Proteobacteria:capture_species=s__Methylobacterium tarhaniae:evalue=1.17e-56:gapopen=0.0:heptad=MCP-38H:length=103.0:mismatch=2.0:qcovhsp=100.0:qend=103.0:qstart=1.0:ref_name=GB_GCA_902806275.1_protein.faa_CADCVY010000046.1_4@PF00015_full_PFAM.229.396:scovhsp=61.7:send=140.0:sstart=38.0])0:5e-09[&&NHX:Sample_counter=rhizpot1--1||rhiztom3--3:Type_counter=capture--4:besthit_avg=97.5:besthit_max=98.1:besthit_min=96.9:besthit_std=0.8485281374238489:besthit_sum=195.0:bitscore_avg=168.0:bitscore_max=174.0:bitscore_min=162.0:bitscore_std=8.48528137423857:bitscore_sum=336.0:capture_class_counter=c__Alphaproteobacteria--3||c__Dehalococcoidia--1:capture_domain_counter=d__Bacteria--4:capture_family_counter=f__Beijerinckiaceae--1||f__JACPCL1--1||f__Magnetospirillaceae--1||f__Sphingomonadaceae--1:capture_genus_counter=g__JACPCL1--1||g__Methylobacterium--1||g__Phaeospirillum--1||g__Sphingomonas_E--1:capture_order_counter=o__Rhizobiales--1||o__Rhodospirillales--1||o__Sphingomonadales--1||o__UBA6952--1:capture_phylum_counter=p__Chloroflexota--1||p__Proteobacteria--3:capture_species_counter=s__JACPCL1 sp016210395--1||s__Methylobacterium tarhaniae--1||s__Phaeospirillum sp903853455--1||s__Sphingomonas_E fennica--1:evalue_avg=1.7450585000000002e-52:evalue_max=3.49e-52:evalue_min=1.17e-56:evalue_std=2.467719934847652e-52:evalue_sum=3.4901170000000004e-52:gapopen_avg=0.0:gapopen_max=0.0:gapopen_min=0.0:gapopen_std=0.0:gapopen_sum=0.0:gtdb_class_counter=:gtdb_domain_counter=:gtdb_family_counter=:gtdb_genus_counter=:gtdb_order_counter=:gtdb_phylum_counter=:gtdb_species_counter=:heptad_counter=MCP-38H--4:lbd_counter=:length_avg=100.5:length_max=103.0:length_min=98.0:length_std=3.5355339059327378:length_sum=201.0:mismatch_avg=2.5:mismatch_max=3.0:mismatch_min=2.0:mismatch_std=0.7071067811865476:mismatch_sum=5.0:name=N978164:qcovhsp_avg=100.0:qcovhsp_max=100.0:qcovhsp_min=100.0:qcovhsp_std=0.0:qcovhsp_sum=200.0:qend_avg=100.5:qend_max=103.0:qend_min=98.0:qend_std=3.5355339059327378:qend_sum=201.0:qstart_avg=1.0:qstart_max=1.0:qstart_min=1.0:qstart_std=0.0:qstart_sum=2.0:ref_name_counter=GB_GCA_902806275.1_protein.faa_CADCVY010000046.1_4@PF00015_full_PFAM.229.396--2:scovhsp_avg=60.2:scovhsp_max=61.7:scovhsp_min=58.7:scovhsp_std=2.1213203435596424:scovhsp_sum=120.4:send_avg=140.0:send_max=140.0:send_min=140.0:send_std=0.0:send_sum=280.0:sstart_avg=40.5:sstart_max=43.0:sstart_min=38.0:sstart_std=3.5355339059327378:sstart_sum=81.0],((9bddd5b7-3909-4a18-8171-2ac6be7ba6e8_3@MCPsignal.38.117:0.022452[&&NHX:Sample=rhiztom1:Type=capture:capture_class=c__Gammaproteobacteria:capture_domain=d__Bacteria:capture_family=f__Oleiphilaceae:capture_genus=g__Marinobacter:capture_order=o__Pseudomonadales:capture_phylum=p__Proteobacteria:capture_species=s__Marinobacter salsuginis:heptad=MCP-38H],ab56eef7-25e6-4068-81a4-1445f191198b_4@MCPsignal.187.287:0.0325068[&&NHX:Sample=rhiztom3:Type=capture:capture_class=c__Alphaproteobacteria:capture_domain=d__Bacteria:capture_family=f__Xanthobacteraceae:capture_genus=g__Bradyrhizobium:capture_order=o__Rhizobiales:capture_phylum=p__Proteobacteria:capture_species=s__Bradyrhizobium niftali:heptad=MCP-38H])0.686:0.0136828[&&NHX:Sample_counter=rhiztom1--1||rhiztom3--1:Type_counter=capture--2:capture_class_counter=c__Alphaproteobacteria--1||c__Gammaproteobacteria--1:capture_domain_counter=d__Bacteria--2:capture_family_counter=f__Oleiphilaceae--1||f__Xanthobacteraceae--1:capture_genus_counter=g__Bradyrhizobium--1||g__Marinobacter--1:capture_order_counter=o__Pseudomonadales--1||o__Rhizobiales--1:capture_phylum_counter=p__Proteobacteria--2:capture_species_counter=s__Bradyrhizobium niftali--1||s__Marinobacter salsuginis--1:gtdb_class_counter=:gtdb_domain_counter=:gtdb_family_counter=:gtdb_genus_counter=:gtdb_order_counter=:gtdb_phylum_counter=:gtdb_species_counter=:heptad_counter=MCP-38H--2:lbd_counter=:name=N978167:ref_name_counter=],(d5d33287-27f3-4fa2-8484-3a7f7592e92a_3@MCPsignal.50.165:5e-09[&&NHX:Sample=rhiztom3:Type=capture:besthit=97.3:bitscore=189.0:capture_class=c__Alphaproteobacteria:capture_domain=d__Bacteria:capture_family=f__Xanthobacteraceae:capture_genus=g__Bradyrhizobium:capture_order=o__Rhizobiales:capture_phylum=p__Proteobacteria:capture_species=s__Bradyrhizobium niftali:evalue=2.21e-62:gapopen=0.0:heptad=MCP-38H:length=113.0:mismatch=3.0:qcovhsp=98.3:qend=115.0:qstart=3.0:ref_name=GB_GCA_902806275.1_protein.faa_CADCVY010000046.1_4@PF00015_full_PFAM.229.396:scovhsp=67.7:send=144.0:sstart=32.0],4ff9172a-2eba-4c66-94d3-94a9023bed18_5@MCPsignal.24.128:5e-09[&&NHX:Sample=rhiztom3:Type=capture:besthit=98.1:bitscore=174.0:capture_class=c__Alphaproteobacteria:capture_domain=d__Bacteria:capture_family=f__Xanthobacteraceae:capture_genus=g__Bradyrhizobium:capture_order=o__Rhizobiales:capture_phylum=p__Proteobacteria:capture_species=s__Bradyrhizobium niftali:evalue=6.05e-57:gapopen=0.0:heptad=MCP-38H:length=104.0:mismatch=2.0:qcovhsp=100.0:qend=104.0:qstart=1.0:ref_name=GB_GCA_902806275.1_protein.faa_CADCVY010000046.1_4@PF00015_full_PFAM.229.396:scovhsp=62.3:send=140.0:sstart=37.0])0:5e-09[&&NHX:Sample_counter=rhiztom3--2:Type_counter=capture--2:besthit_avg=97.69999999999999:besthit_max=98.1:besthit_min=97.3:besthit_std=0.565685424949236:besthit_sum=195.39999999999998:bitscore_avg=181.5:bitscore_max=189.0:bitscore_min=174.0:bitscore_std=10.606601717798213:bitscore_sum=363.0:capture_class_counter=c__Alphaproteobacteria--2:capture_domain_counter=d__Bacteria--2:capture_family_counter=f__Xanthobacteraceae--2:capture_genus_counter=g__Bradyrhizobium--2:capture_order_counter=o__Rhizobiales--2:capture_phylum_counter=p__Proteobacteria--2:capture_species_counter=s__Bradyrhizobium niftali--2:evalue_avg=3.0250110500000003e-57:evalue_max=6.05e-57:evalue_min=2.21e-62:evalue_std=4.2779803991187486e-57:evalue_sum=6.050022100000001e-57:gapopen_avg=0.0:gapopen_max=0.0:gapopen_min=0.0:gapopen_std=0.0:gapopen_sum=0.0:gtdb_class_counter=:gtdb_domain_counter=:gtdb_family_counter=:gtdb_genus_counter=:gtdb_order_counter=:gtdb_phylum_counter=:gtdb_species_counter=:heptad_counter=MCP-38H--2:lbd_counter=:length_avg=108.5:length_max=113.0:length_min=104.0:length_std=6.363961030678928:length_sum=217.0:mismatch_avg=2.5:mismatch_max=3.0:mismatch_min=2.0:mismatch_std=0.7071067811865476:mismatch_sum=5.0:name=N978170:qcovhsp_avg=99.15:qcovhsp_max=100.0:qcovhsp_min=98.3:qcovhsp_std=1.2020815280171329:qcovhsp_sum=198.3:qend_avg=109.5:qend_max=115.0:qend_min=104.0:qend_std=7.7781745930520225:qend_sum=219.0:qstart_avg=2.0:qstart_max=3.0:qstart_min=1.0:qstart_std=1.4142135623730951:qstart_sum=4.0:ref_name_counter=GB_GCA_902806275.1_protein.faa_CADCVY010000046.1_4@PF00015_full_PFAM.229.396--2:scovhsp_avg=65.0:scovhsp_max=67.7:scovhsp_min=62.3:scovhsp_std=3.8183766184073606:scovhsp_sum=130.0:send_avg=142.0:send_max=144.0:send_min=140.0:send_std=2.8284271247461903:send_sum=284.0:sstart_avg=34.5:sstart_max=37.0:sstart_min=32.0:sstart_std=3.5355339059327378:sstart_sum=69.0])0.891:0.0246008[&&NHX:Sample_counter=rhiztom1--1||rhiztom3--3:Type_counter=capture--4:besthit_avg=97.69999999999999:besthit_max=98.1:besthit_min=97.3:besthit_std=0.565685424949236:besthit_sum=195.39999999999998:bitscore_avg=181.5:bitscore_max=189.0:bitscore_min=174.0:bitscore_std=10.606601717798213:bitscore_sum=363.0:capture_class_counter=c__Alphaproteobacteria--3||c__Gammaproteobacteria--1:capture_domain_counter=d__Bacteria--4:capture_family_counter=f__Oleiphilaceae--1||f__Xanthobacteraceae--3:capture_genus_counter=g__Bradyrhizobium--3||g__Marinobacter--1:capture_order_counter=o__Pseudomonadales--1||o__Rhizobiales--3:capture_phylum_counter=p__Proteobacteria--4:capture_species_counter=s__Bradyrhizobium niftali--3||s__Marinobacter salsuginis--1:evalue_avg=3.0250110500000003e-57:evalue_max=6.05e-57:evalue_min=2.21e-62:evalue_std=4.2779803991187486e-57:evalue_sum=6.050022100000001e-57:gapopen_avg=0.0:gapopen_max=0.0:gapopen_min=0.0:gapopen_std=0.0:gapopen_sum=0.0:gtdb_class_counter=:gtdb_domain_counter=:gtdb_family_counter=:gtdb_genus_counter=:gtdb_order_counter=:gtdb_phylum_counter=:gtdb_species_counter=:heptad_counter=MCP-38H--4:lbd_counter=:length_avg=108.5:length_max=113.0:length_min=104.0:length_std=6.363961030678928:length_sum=217.0:mismatch_avg=2.5:mismatch_max=3.0:mismatch_min=2.0:mismatch_std=0.7071067811865476:mismatch_sum=5.0:name=N978171:qcovhsp_avg=99.15:qcovhsp_max=100.0:qcovhsp_min=98.3:qcovhsp_std=1.2020815280171329:qcovhsp_sum=198.3:qend_avg=109.5:qend_max=115.0:qend_min=104.0:qend_std=7.7781745930520225:qend_sum=219.0:qstart_avg=2.0:qstart_max=3.0:qstart_min=1.0:qstart_std=1.4142135623730951:qstart_sum=4.0:ref_name_counter=GB_GCA_902806275.1_protein.faa_CADCVY010000046.1_4@PF00015_full_PFAM.229.396--2:scovhsp_avg=65.0:scovhsp_max=67.7:scovhsp_min=62.3:scovhsp_std=3.8183766184073606:scovhsp_sum=130.0:send_avg=142.0:send_max=144.0:send_min=140.0:send_std=2.8284271247461903:send_sum=284.0:sstart_avg=34.5:sstart_max=37.0:sstart_min=32.0:sstart_std=3.5355339059327378:sstart_sum=69.0])0:5e-09[&&NHX:Sample_counter=rhizpot1--1||rhiztom1--1||rhiztom3--6:Type_counter=capture--8:besthit_avg=97.60000000000001:besthit_max=98.1:besthit_min=96.9:besthit_std=0.5999999999999951:besthit_sum=390.40000000000003:bitscore_avg=174.75:bitscore_max=189.0:bitscore_min=162.0:bitscore_std=11.05667219374799:bitscore_sum=699.0:capture_class_counter=c__Alphaproteobacteria--6||c__Dehalococcoidia--1||c__Gammaproteobacteria--1:capture_domain_counter=d__Bacteria--8:capture_family_counter=f__Beijerinckiaceae--1||f__JACPCL1--1||f__Magnetospirillaceae--1||f__Oleiphilaceae--1||f__Sphingomonadaceae--1||f__Xanthobacteraceae--3:capture_genus_counter=g__Bradyrhizobium--3||g__JACPCL1--1||g__Marinobacter--1||g__Methylobacterium--1||g__Phaeospirillum--1||g__Sphingomonas_E--1:capture_order_counter=o__Pseudomonadales--1||o__Rhizobiales--4||o__Rhodospirillales--1||o__Sphingomonadales--1||o__UBA6952--1:capture_phylum_counter=p__Chloroflexota--1||p__Proteobacteria--7:capture_species_counter=s__Bradyrhizobium niftali--3||s__JACPCL1 sp016210395--1||s__Marinobacter salsuginis--1||s__Methylobacterium tarhaniae--1||s__Phaeospirillum sp903853455--1||s__Sphingomonas_E fennica--1:evalue_avg=8.7254437505525e-53:evalue_max=3.49e-52:evalue_min=2.21e-62:evalue_std=1.7449704172838217e-52:evalue_sum=3.490177500221e-52:gapopen_avg=0.0:gapopen_max=0.0:gapopen_min=0.0:gapopen_std=0.0:gapopen_sum=0.0:gtdb_class_counter=:gtdb_domain_counter=:gtdb_family_counter=:gtdb_genus_counter=:gtdb_order_counter=:gtdb_phylum_counter=:gtdb_species_counter=:heptad_counter=MCP-38H--8:lbd_counter=:length_avg=104.5:length_max=113.0:length_min=98.0:length_std=6.244997998398398:length_sum=418.0:mismatch_avg=2.5:mismatch_max=3.0:mismatch_min=2.0:mismatch_std=0.5773502691896257:mismatch_sum=10.0:name=N978172:qcovhsp_avg=99.575:qcovhsp_max=100.0:qcovhsp_min=98.3:qcovhsp_std=0.8500000000000014:qcovhsp_sum=398.3:qend_avg=105.0:qend_max=115.0:qend_min=98.0:qend_std=7.164728420068226:qend_sum=420.0:qstart_avg=1.5:qstart_max=3.0:qstart_min=1.0:qstart_std=1.0:qstart_sum=6.0:ref_name_counter=GB_GCA_902806275.1_protein.faa_CADCVY010000046.1_4@PF00015_full_PFAM.229.396--4:scovhsp_avg=62.599999999999994:scovhsp_max=67.7:scovhsp_min=58.7:scovhsp_std=3.746998799039039:scovhsp_sum=250.39999999999998:send_avg=141.0:send_max=144.0:send_min=140.0:send_std=2.0:send_sum=564.0:sstart_avg=37.5:sstart_max=43.0:sstart_min=32.0:sstart_std=4.509249752822894:sstart_sum=150.0])0.387:5e-09[&&NHX:Sample_counter=rhizpot1--2||rhiztom1--1||rhiztom3--9:Type_counter=capture--12:besthit_avg=97.74999999999999:besthit_max=98.2:besthit_min=96.9:besthit_std=0.5282045058497682:besthit_sum=586.4999999999999:bitscore_avg=174.5:bitscore_max=189.0:bitscore_min=161.0:bitscore_std=11.878552100319297:bitscore_sum=1047.0:capture_class_counter=c__Actinomycetia--1||c__Alphaproteobacteria--8||c__Dehalococcoidia--1||c__Gammaproteobacteria--2:capture_domain_counter=d__Bacteria--12:capture_family_counter=f__Beijerinckiaceae--1||f__Geodermatophilaceae--1||f__JACPCL1--1||f__Magnetospirillaceae--1||f__Oleiphilaceae--1||f__Sphingomonadaceae--1||f__Thiobacillaceae--1||f__UXAT02--1||f__Xanthobacteraceae--4:capture_genus_counter=g__Blastococcus--1||g__Bradyrhizobium--4||g__JACPCL1--1||g__Marinobacter--1||g__Methylobacterium--1||g__PFJX01--1||g__Phaeospirillum--1||g__SSA4--1||g__Sphingomonas_E--1:capture_order_counter=o__Burkholderiales--1||o__Mycobacteriales--1||o__Pseudomonadales--1||o__Rhizobiales--5||o__Rhodospirillales--2||o__Sphingomonadales--1||o__UBA6952--1:capture_phylum_counter=p__Actinobacteriota--1||p__Chloroflexota--1||p__Proteobacteria--10:capture_species_counter=s__Blastococcus saxobsidens--1||s__Bradyrhizobium niftali--4||s__JACPCL1 sp016210395--1||s__Marinobacter salsuginis--1||s__Methylobacterium tarhaniae--1||s__PFJX01 sp903883985--1||s__Phaeospirillum sp903853455--1||s__SSA4 sp016712375--1||s__Sphingomonas_E fennica--1:evalue_avg=1.7066962501381666e-52:evalue_max=6.75e-52:evalue_min=2.21e-62:evalue_std=2.8378064583736212e-52:evalue_sum=1.0240177500829e-51:gapopen_avg=0.0:gapopen_max=0.0:gapopen_min=0.0:gapopen_std=0.0:gapopen_sum=0.0:gtdb_class_counter=:gtdb_domain_counter=:gtdb_family_counter=:gtdb_genus_counter=:gtdb_order_counter=:gtdb_phylum_counter=:gtdb_species_counter=:heptad_counter=MCP-38H--12:lbd_counter=:length_avg=104.5:length_max=113.0:length_min=96.0:length_std=7.231873892705818:length_sum=627.0:mismatch_avg=2.3333333333333335:mismatch_max=3.0:mismatch_min=2.0:mismatch_std=0.5163977794943222:mismatch_sum=14.0:name=N978173:qcovhsp_avg=99.39999999999999:qcovhsp_max=100.0:qcovhsp_min=98.3:qcovhsp_std=0.7127411872482199:qcovhsp_sum=596.4:qend_avg=105.16666666666667:qend_max=115.0:qend_min=97.0:qend_std=7.730890418746515:qend_sum=631.0:qstart_avg=1.6666666666666667:qstart_max=3.0:qstart_min=1.0:qstart_std=0.816496580927726:qstart_sum=10.0:ref_name_counter=GB_GCA_902806275.1_protein.faa_CADCVY010000046.1_4@PF00015_full_PFAM.229.396--6:scovhsp_avg=62.599999999999994:scovhsp_max=67.7:scovhsp_min=57.5:scovhsp_std=4.339124335623492:scovhsp_sum=375.59999999999997:send_avg=143.0:send_max=149.0:send_min=140.0:send_std=3.687817782917155:send_sum=858.0:sstart_avg=39.5:sstart_max=50.0:sstart_min=32.0:sstart_std=6.220932405998316:sstart_sum=237.0],(ddf522aa-5735-4322-9d5e-bba47ba606d6_5@MCPsignal.391.461:5e-09[&&NHX:Sample=rhizpot1:Type=capture:capture_class=c__Alphaproteobacteria:capture_domain=d__Bacteria:capture_family=f__Caulobacteraceae:capture_genus=g__Phenylobacterium:capture_order=o__Caulobacterales:capture_phylum=p__Proteobacteria:capture_species=s__Phenylobacterium sp016793225:heptad=MCP-38H],7abce3d5-7ac5-45d3-809d-3659fa858b97_2@MCPsignal.44.126:5e-09[&&NHX:Sample=rhizpot1:Type=capture:capture_class=c__Alphaproteobacteria:capture_domain=d__Bacteria:capture_family=f__Xanthobacteraceae:capture_genus=g__Pseudolabrys:capture_order=o__Rhizobiales:capture_phylum=p__Proteobacteria:capture_species=s__Pseudolabrys sp003133345:heptad=MCP-38H])0.896:0.0234327[&&NHX:Sample_counter=rhizpot1--2:Type_counter=capture--2:capture_class_counter=c__Alphaproteobacteria--2:capture_domain_counter=d__Bacteria--2:capture_family_counter=f__Caulobacteraceae--1||f__Xanthobacteraceae--1:capture_genus_counter=g__Phenylobacterium--1||g__Pseudolabrys--1:capture_order_counter=o__Caulobacterales--1||o__Rhizobiales--1:capture_phylum_counter=p__Proteobacteria--2:capture_species_counter=s__Phenylobacterium sp016793225--1||s__Pseudolabrys sp003133345--1:gtdb_class_counter=:gtdb_domain_counter=:gtdb_family_counter=:gtdb_genus_counter=:gtdb_order_counter=:gtdb_phylum_counter=:gtdb_species_counter=:heptad_counter=MCP-38H--2:lbd_counter=:name=N978176:ref_name_counter=])0.75:0.0172213[&&NHX:Sample_counter=rhizpot1--4||rhiztom1--1||rhiztom3--9:Type_counter=capture--14:besthit_avg=97.75:besthit_max=98.2:besthit_min=96.9:besthit_std=0.5282045058497683:besthit_sum=586.5:bitscore_avg=174.5:bitscore_max=189.0:bitscore_min=161.0:bitscore_std=11.878552100319297:bitscore_sum=1047.0:capture_class_counter=c__Actinomycetia--1||c__Alphaproteobacteria--10||c__Dehalococcoidia--1||c__Gammaproteobacteria--2:capture_domain_counter=d__Bacteria--14:capture_family_counter=f__Beijerinckiaceae--1||f__Caulobacteraceae--1||f__Geodermatophilaceae--1||f__JACPCL1--1||f__Magnetospirillaceae--1||f__Oleiphilaceae--1||f__Sphingomonadaceae--1||f__Thiobacillaceae--1||f__UXAT02--1||f__Xanthobacteraceae--5:capture_genus_counter=g__Blastococcus--1||g__Bradyrhizobium--4||g__JACPCL1--1||g__Marinobacter--1||g__Methylobacterium--1||g__PFJX01--1||g__Phaeospirillum--1||g__Phenylobacterium--1||g__Pseudolabrys--1||g__SSA4--1||g__Sphingomonas_E--1:capture_order_counter=o__Burkholderiales--1||o__Caulobacterales--1||o__Mycobacteriales--1||o__Pseudomonadales--1||o__Rhizobiales--6||o__Rhodospirillales--2||o__Sphingomonadales--1||o__UBA6952--1:capture_phylum_counter=p__Actinobacteriota--1||p__Chloroflexota--1||p__Proteobacteria--12:capture_species_counter=s__Blastococcus saxobsidens--1||s__Bradyrhizobium niftali--4||s__JACPCL1 sp016210395--1||s__Marinobacter salsuginis--1||s__Methylobacterium tarhaniae--1||s__PFJX01 sp903883985--1||s__Phaeospirillum sp903853455--1||s__Phenylobacterium sp016793225--1||s__Pseudolabrys sp003133345--1||s__SSA4 sp016712375--1||s__Sphingomonas_E fennica--1:evalue_avg=1.7066962501381666e-52:evalue_max=6.75e-52:evalue_min=2.21e-62:evalue_std=2.8378064583736212e-52:evalue_sum=1.0240177500829e-51:gapopen_avg=0.0:gapopen_max=0.0:gapopen_min=0.0:gapopen_std=0.0:gapopen_sum=0.0:gtdb_class_counter=:gtdb_domain_counter=:gtdb_family_counter=:gtdb_genus_counter=:gtdb_order_counter=:gtdb_phylum_counter=:gtdb_species_counter=:heptad_counter=MCP-38H--14:lbd_counter=:length_avg=104.5:length_max=113.0:length_min=96.0:length_std=7.231873892705818:length_sum=627.0:mismatch_avg=2.3333333333333335:mismatch_max=3.0:mismatch_min=2.0:mismatch_std=0.5163977794943222:mismatch_sum=14.0:name=N978177:qcovhsp_avg=99.39999999999999:qcovhsp_max=100.0:qcovhsp_min=98.3:qcovhsp_std=0.7127411872482199:qcovhsp_sum=596.4:qend_avg=105.16666666666667:qend_max=115.0:qend_min=97.0:qend_std=7.730890418746515:qend_sum=631.0:qstart_avg=1.6666666666666667:qstart_max=3.0:qstart_min=1.0:qstart_std=0.816496580927726:qstart_sum=10.0:ref_name_counter=GB_GCA_902806275.1_protein.faa_CADCVY010000046.1_4@PF00015_full_PFAM.229.396--6:scovhsp_avg=62.599999999999994:scovhsp_max=67.7:scovhsp_min=57.5:scovhsp_std=4.339124335623492:scovhsp_sum=375.59999999999997:send_avg=143.0:send_max=149.0:send_min=140.0:send_std=3.687817782917155:send_sum=858.0:sstart_avg=39.5:sstart_max=50.0:sstart_min=32.0:sstart_std=6.220932405998316:sstart_sum=237.0])0.395:0.016656[&&NHX:Sample_counter=rhizpot1--5||rhiztom1--1||rhiztom3--9:Type_counter=capture--15:besthit_avg=96.74285714285713:besthit_max=98.2:besthit_min=90.7:besthit_std=2.7079248776244027:besthit_sum=677.1999999999999:bitscore_avg=171.28571428571428:bitscore_max=189.0:bitscore_min=152.0:bitscore_std=13.780593670258256:bitscore_sum=1199.0:capture_class_counter=c__Actinomycetia--1||c__Alphaproteobacteria--10||c__Dehalococcoidia--1||c__Gammaproteobacteria--2||c__Krumholzibacteria--1:capture_domain_counter=d__Bacteria--15:capture_family_counter=f__Beijerinckiaceae--1||f__Caulobacteraceae--1||f__Geodermatophilaceae--1||f__JACPCL1--1||f__LZORAL124-64-63--1||f__Magnetospirillaceae--1||f__Oleiphilaceae--1||f__Sphingomonadaceae--1||f__Thiobacillaceae--1||f__UXAT02--1||f__Xanthobacteraceae--5:capture_genus_counter=g__Blastococcus--1||g__Bradyrhizobium--4||g__CAINDZ01--1||g__JACPCL1--1||g__Marinobacter--1||g__Methylobacterium--1||g__PFJX01--1||g__Phaeospirillum--1||g__Phenylobacterium--1||g__Pseudolabrys--1||g__SSA4--1||g__Sphingomonas_E--1:capture_order_counter=o__Burkholderiales--1||o__Caulobacterales--1||o__LZORAL124-64-63--1||o__Mycobacteriales--1||o__Pseudomonadales--1||o__Rhizobiales--6||o__Rhodospirillales--2||o__Sphingomonadales--1||o__UBA6952--1:capture_phylum_counter=p__Actinobacteriota--1||p__Chloroflexota--1||p__Krumholzibacteriota--1||p__Proteobacteria--12:capture_species_counter=s__Blastococcus saxobsidens--1||s__Bradyrhizobium niftali--4||s__CAINDZ01 sp903859215--1||s__JACPCL1 sp016210395--1||s__Marinobacter salsuginis--1||s__Methylobacterium tarhaniae--1||s__PFJX01 sp903883985--1||s__Phaeospirillum sp903853455--1||s__Phenylobacterium sp016793225--1||s__Pseudolabrys sp003133345--1||s__SSA4 sp016712375--1||s__Sphingomonas_E fennica--1:evalue_avg=3.430034311071547e-49:evalue_max=2.4e-48:evalue_min=2.21e-62:evalue_std=9.070502651605584e-49:evalue_sum=2.401024017750083e-48:gapopen_avg=0.0:gapopen_max=0.0:gapopen_min=0.0:gapopen_std=0.0:gapopen_sum=0.0:gtdb_class_counter=:gtdb_domain_counter=:gtdb_family_counter=:gtdb_genus_counter=:gtdb_order_counter=:gtdb_phylum_counter=:gtdb_species_counter=:heptad_counter=MCP-38H--15:lbd_counter=:length_avg=103.42857142857143:length_max=113.0:length_min=96.0:length_std=7.184639700016113:length_sum=724.0:mismatch_avg=3.2857142857142856:mismatch_max=9.0:mismatch_min=2.0:mismatch_std=2.563479777846623:mismatch_sum=23.0:name=N978178:qcovhsp_avg=99.48571428571428:qcovhsp_max=100.0:qcovhsp_min=98.3:qcovhsp_std=0.6890296835129142:qcovhsp_sum=696.4:qend_avg=104.0:qend_max=115.0:qend_min=97.0:qend_std=7.702813338860896:qend_sum=728.0:qstart_avg=1.5714285714285714:qstart_max=3.0:qstart_min=1.0:qstart_std=0.7867957924694432:qstart_sum=11.0:ref_name_counter=GB_GCA_902806275.1_protein.faa_CADCVY010000046.1_4@PF00015_full_PFAM.229.396--6||RS_GCF_014489515.1_protein.faa_NZ_CP060782.1_2478@PF00015_full_PFAM.230.401--1:scovhsp_avg=61.75714285714285:scovhsp_max=67.7:scovhsp_min=56.7:scovhsp_std=4.545641554594593:scovhsp_sum=432.29999999999995:send_avg=141.0:send_max=149.0:send_min=129.0:send_std=6.27162924074226:send_sum=987.0:sstart_avg=38.57142857142857:sstart_max=50.0:sstart_min=32.0:sstart_std=6.187545093630776:sstart_sum=270.0])0:9e-09[&&NHX:Sample_counter=rhizpot1--6||rhiztom1--1||rhiztom3--9:Type_counter=capture--16:besthit_avg=96.74285714285713:besthit_max=98.2:besthit_min=90.7:besthit_std=2.7079248776244027:besthit_sum=677.1999999999999:bitscore_avg=171.28571428571428:bitscore_max=189.0:bitscore_min=152.0:bitscore_std=13.780593670258256:bitscore_sum=1199.0:capture_class_counter=c__Actinomycetia--2||c__Alphaproteobacteria--10||c__Dehalococcoidia--1||c__Gammaproteobacteria--2||c__Krumholzibacteria--1:capture_domain_counter=d__Bacteria--16:capture_family_counter=f__Beijerinckiaceae--1||f__Caulobacteraceae--1||f__Geodermatophilaceae--1||f__JACPCL1--1||f__LZORAL124-64-63--1||f__Magnetospirillaceae--1||f__Micromonosporaceae--1||f__Oleiphilaceae--1||f__Sphingomonadaceae--1||f__Thiobacillaceae--1||f__UXAT02--1||f__Xanthobacteraceae--5:capture_genus_counter=g__Actinoplanes--1||g__Blastococcus--1||g__Bradyrhizobium--4||g__CAINDZ01--1||g__JACPCL1--1||g__Marinobacter--1||g__Methylobacterium--1||g__PFJX01--1||g__Phaeospirillum--1||g__Phenylobacterium--1||g__Pseudolabrys--1||g__SSA4--1||g__Sphingomonas_E--1:capture_order_counter=o__Burkholderiales--1||o__Caulobacterales--1||o__LZORAL124-64-63--1||o__Mycobacteriales--2||o__Pseudomonadales--1||o__Rhizobiales--6||o__Rhodospirillales--2||o__Sphingomonadales--1||o__UBA6952--1:capture_phylum_counter=p__Actinobacteriota--2||p__Chloroflexota--1||p__Krumholzibacteriota--1||p__Proteobacteria--12:capture_species_counter=s__Actinoplanes siamensis--1||s__Blastococcus saxobsidens--1||s__Bradyrhizobium niftali--4||s__CAINDZ01 sp903859215--1||s__JACPCL1 sp016210395--1||s__Marinobacter salsuginis--1||s__Methylobacterium tarhaniae--1||s__PFJX01 sp903883985--1||s__Phaeospirillum sp903853455--1||s__Phenylobacterium sp016793225--1||s__Pseudolabrys sp003133345--1||s__SSA4 sp016712375--1||s__Sphingomonas_E fennica--1:evalue_avg=3.430034311071547e-49:evalue_max=2.4e-48:evalue_min=2.21e-62:evalue_std=9.070502651605584e-49:evalue_sum=2.401024017750083e-48:gapopen_avg=0.0:gapopen_max=0.0:gapopen_min=0.0:gapopen_std=0.0:gapopen_sum=0.0:gtdb_class_counter=:gtdb_domain_counter=:gtdb_family_counter=:gtdb_genus_counter=:gtdb_order_counter=:gtdb_phylum_counter=:gtdb_species_counter=:heptad_counter=MCP-38H--16:lbd_counter=:length_avg=103.42857142857143:length_max=113.0:length_min=96.0:length_std=7.184639700016113:length_sum=724.0:mismatch_avg=3.2857142857142856:mismatch_max=9.0:mismatch_min=2.0:mismatch_std=2.563479777846623:mismatch_sum=23.0:name=N978179:qcovhsp_avg=99.48571428571428:qcovhsp_max=100.0:qcovhsp_min=98.3:qcovhsp_std=0.6890296835129142:qcovhsp_sum=696.4:qend_avg=104.0:qend_max=115.0:qend_min=97.0:qend_std=7.702813338860896:qend_sum=728.0:qstart_avg=1.5714285714285714:qstart_max=3.0:qstart_min=1.0:qstart_std=0.7867957924694432:qstart_sum=11.0:ref_name_counter=GB_GCA_902806275.1_protein.faa_CADCVY010000046.1_4@PF00015_full_PFAM.229.396--6||RS_GCF_014489515.1_protein.faa_NZ_CP060782.1_2478@PF00015_full_PFAM.230.401--1:scovhsp_avg=61.75714285714285:scovhsp_max=67.7:scovhsp_min=56.7:scovhsp_std=4.545641554594593:scovhsp_sum=432.29999999999995:send_avg=141.0:send_max=149.0:send_min=129.0:send_std=6.27162924074226:send_sum=987.0:sstart_avg=38.57142857142857:sstart_max=50.0:sstart_min=32.0:sstart_std=6.187545093630776:sstart_sum=270.0],(088b731d-a8ff-53df-84d9-301498a6a766_5@MCPsignal.277.380:0.0796803[&&NHX:Sample=rhizpot1:Type=capture:besthit=92.5:bitscore=162.0:capture_class=c__Krumholzibacteria:capture_domain=d__Bacteria:capture_family=f__LZORAL124-64-63:capture_genus=g__CAINDZ01:capture_order=o__LZORAL124-64-63:capture_phylum=p__Krumholzibacteriota:capture_species=s__CAINDZ01 sp903859215:evalue=4.85e-52:gapopen=1.0:heptad=MCP-38H:length=106.0:mismatch=5.0:qcovhsp=100.0:qend=103.0:qstart=1.0:ref_name=RS_GCF_014489515.1_protein.faa_NZ_CP060782.1_2478@PF00015_full_PFAM.230.401:scovhsp=62.0:send=119.0:sstart=14.0],6ee0fb57-dcbf-412b-b4d6-394fc53759bb_3@MCPsignal.34.162:0.0164971[&&NHX:Sample=rhizpot1:Type=capture:besthit=97.6:bitscore=202.0:capture_class=c__Krumholzibacteria:capture_domain=d__Bacteria:capture_family=f__LZORAL124-64-63:capture_genus=g__CAINDZ01:capture_order=o__LZORAL124-64-63:capture_phylum=p__Krumholzibacteriota:capture_species=s__CAINDZ01 sp903859215:evalue=1.76e-67:gapopen=0.0:heptad=MCP-38H:length=123.0:mismatch=3.0:qcovhsp=96.1:qend=123.0:qstart=1.0:ref_name=GB_GCA_902806275.1_protein.faa_CADCVY010000046.1_4@PF00015_full_PFAM.229.396:scovhsp=73.7:send=157.0:sstart=35.0])0.675:0.0218054[&&NHX:Sample_counter=rhizpot1--2:Type_counter=capture--2:besthit_avg=95.05:besthit_max=97.6:besthit_min=92.5:besthit_std=3.6062445840513884:besthit_sum=190.1:bitscore_avg=182.0:bitscore_max=202.0:bitscore_min=162.0:bitscore_std=28.284271247461902:bitscore_sum=364.0:capture_class_counter=c__Krumholzibacteria--2:capture_domain_counter=d__Bacteria--2:capture_family_counter=f__LZORAL124-64-63--2:capture_genus_counter=g__CAINDZ01--2:capture_order_counter=o__LZORAL124-64-63--2:capture_phylum_counter=p__Krumholzibacteriota--2:capture_species_counter=s__CAINDZ01 sp903859215--2:evalue_avg=2.4250000000000007e-52:evalue_max=4.85e-52:evalue_min=1.76e-67:evalue_std=3.4294678887547536e-52:evalue_sum=4.8500000000000014e-52:gapopen_avg=0.5:gapopen_max=1.0:gapopen_min=0.0:gapopen_std=0.7071067811865476:gapopen_sum=1.0:gtdb_class_counter=:gtdb_domain_counter=:gtdb_family_counter=:gtdb_genus_counter=:gtdb_order_counter=:gtdb_phylum_counter=:gtdb_species_counter=:heptad_counter=MCP-38H--2:lbd_counter=:length_avg=114.5:length_max=123.0:length_min=106.0:length_std=12.020815280171307:length_sum=229.0:mismatch_avg=4.0:mismatch_max=5.0:mismatch_min=3.0:mismatch_std=1.4142135623730951:mismatch_sum=8.0:name=N978182:qcovhsp_avg=98.05:qcovhsp_max=100.0:qcovhsp_min=96.1:qcovhsp_std=2.7577164466275392:qcovhsp_sum=196.1:qend_avg=113.0:qend_max=123.0:qend_min=103.0:qend_std=14.142135623730951:qend_sum=226.0:qstart_avg=1.0:qstart_max=1.0:qstart_min=1.0:qstart_std=0.0:qstart_sum=2.0:ref_name_counter=GB_GCA_902806275.1_protein.faa_CADCVY010000046.1_4@PF00015_full_PFAM.229.396--1||RS_GCF_014489515.1_protein.faa_NZ_CP060782.1_2478@PF00015_full_PFAM.230.401--1:scovhsp_avg=67.85:scovhsp_max=73.7:scovhsp_min=62.0:scovhsp_std=8.273149339882607:scovhsp_sum=135.7:send_avg=138.0:send_max=157.0:send_min=119.0:send_std=26.870057685088806:send_sum=276.0:sstart_avg=24.5:sstart_max=35.0:sstart_min=14.0:sstart_std=14.849242404917497:sstart_sum=49.0])0:1.3e-08[&&NHX:Sample_counter=rhizpot1--8||rhiztom1--1||rhiztom3--9:Type_counter=capture--18:besthit_avg=96.36666666666666:besthit_max=98.2:besthit_min=90.7:besthit_std=2.7717323103070384:besthit_sum=867.3:bitscore_avg=173.66666666666666:bitscore_max=202.0:bitscore_min=152.0:bitscore_std=16.27114009527298:bitscore_sum=1563.0:capture_class_counter=c__Actinomycetia--2||c__Alphaproteobacteria--10||c__Dehalococcoidia--1||c__Gammaproteobacteria--2||c__Krumholzibacteria--3:capture_domain_counter=d__Bacteria--18:capture_family_counter=f__Beijerinckiaceae--1||f__Caulobacteraceae--1||f__Geodermatophilaceae--1||f__JACPCL1--1||f__LZORAL124-64-63--3||f__Magnetospirillaceae--1||f__Micromonosporaceae--1||f__Oleiphilaceae--1||f__Sphingomonadaceae--1||f__Thiobacillaceae--1||f__UXAT02--1||f__Xanthobacteraceae--5:capture_genus_counter=g__Actinoplanes--1||g__Blastococcus--1||g__Bradyrhizobium--4||g__CAINDZ01--3||g__JACPCL1--1||g__Marinobacter--1||g__Methylobacterium--1||g__PFJX01--1||g__Phaeospirillum--1||g__Phenylobacterium--1||g__Pseudolabrys--1||g__SSA4--1||g__Sphingomonas_E--1:capture_order_counter=o__Burkholderiales--1||o__Caulobacterales--1||o__LZORAL124-64-63--3||o__Mycobacteriales--2||o__Pseudomonadales--1||o__Rhizobiales--6||o__Rhodospirillales--2||o__Sphingomonadales--1||o__UBA6952--1:capture_phylum_counter=p__Actinobacteriota--2||p__Chloroflexota--1||p__Krumholzibacteriota--3||p__Proteobacteria--12:capture_species_counter=s__Actinoplanes siamensis--1||s__Blastococcus saxobsidens--1||s__Bradyrhizobium niftali--4||s__CAINDZ01 sp903859215--3||s__JACPCL1 sp016210395--1||s__Marinobacter salsuginis--1||s__Methylobacterium tarhaniae--1||s__PFJX01 sp903883985--1||s__Phaeospirillum sp903853455--1||s__Phenylobacterium sp016793225--1||s__Pseudolabrys sp003133345--1||s__SSA4 sp016712375--1||s__Sphingomonas_E fennica--1:evalue_avg=2.668343353055648e-49:evalue_max=2.4e-48:evalue_min=1.76e-67:evalue_std=7.999371655143715e-49:evalue_sum=2.4015090177500832e-48:gapopen_avg=0.1111111111111111:gapopen_max=1.0:gapopen_min=0.0:gapopen_std=0.3333333333333333:gapopen_sum=1.0:gtdb_class_counter=:gtdb_domain_counter=:gtdb_family_counter=:gtdb_genus_counter=:gtdb_order_counter=:gtdb_phylum_counter=:gtdb_species_counter=:heptad_counter=MCP-38H--18:lbd_counter=:length_avg=105.88888888888889:length_max=123.0:length_min=96.0:length_std=8.978369067437086:length_sum=953.0:mismatch_avg=3.4444444444444446:mismatch_max=9.0:mismatch_min=2.0:mismatch_std=2.2973414586817036:mismatch_sum=31.0:name=N978183:qcovhsp_avg=99.16666666666667:qcovhsp_max=100.0:qcovhsp_min=96.1:qcovhsp_std=1.3067134345371998:qcovhsp_sum=892.5:qend_avg=106.0:qend_max=123.0:qend_min=97.0:qend_std=9.233092656309694:qend_sum=954.0:qstart_avg=1.4444444444444444:qstart_max=3.0:qstart_min=1.0:qstart_std=0.7264831572567789:qstart_sum=13.0:ref_name_counter=GB_GCA_902806275.1_protein.faa_CADCVY010000046.1_4@PF00015_full_PFAM.229.396--7||RS_GCF_014489515.1_protein.faa_NZ_CP060782.1_2478@PF00015_full_PFAM.230.401--2:scovhsp_avg=63.111111111111114:scovhsp_max=73.7:scovhsp_min=56.7:scovhsp_std=5.592057860136205:scovhsp_sum=568.0:send_avg=140.33333333333334:send_max=157.0:send_min=119.0:send_std=11.022703842524301:send_sum=1263.0:sstart_avg=35.44444444444444:sstart_max=50.0:sstart_min=14.0:sstart_std=9.735387911006821:sstart_sum=319.0],11b2184d-c0aa-4426-bb0f-f5bd520dc2c7_5@MCPsignal.307.388:0.0111386[&&NHX:Sample=rhizpot3:Type=capture:capture_class=c__Myxococcia:capture_domain=d__Bacteria:capture_family=f__Myxococcaceae:capture_genus=g__JAEUJT01:capture_order=o__Myxococcales:capture_phylum=p__Myxococcota:capture_species=s__JAEUJT01 sp016793525:heptad=MCP-38H])0.377:0.0260701[&&NHX:Sample_counter=rhizpot1--8||rhizpot3--1||rhiztom1--1||rhiztom3--9:Type_counter=capture--19:besthit_avg=96.36666666666666:besthit_max=98.2:besthit_min=90.7:besthit_std=2.7717323103070384:besthit_sum=867.3:bitscore_avg=173.66666666666666:bitscore_max=202.0:bitscore_min=152.0:bitscore_std=16.27114009527298:bitscore_sum=1563.0:capture_class_counter=c__Actinomycetia--2||c__Alphaproteobacteria--10||c__Dehalococcoidia--1||c__Gammaproteobacteria--2||c__Krumholzibacteria--3||c__Myxococcia--1:capture_domain_counter=d__Bacteria--19:capture_family_counter=f__Beijerinckiaceae--1||f__Caulobacteraceae--1||f__Geodermatophilaceae--1||f__JACPCL1--1||f__LZORAL124-64-63--3||f__Magnetospirillaceae--1||f__Micromonosporaceae--1||f__Myxococcaceae--1||f__Oleiphilaceae--1||f__Sphingomonadaceae--1||f__Thiobacillaceae--1||f__UXAT02--1||f__Xanthobacteraceae--5:capture_genus_counter=g__Actinoplanes--1||g__Blastococcus--1||g__Bradyrhizobium--4||g__CAINDZ01--3||g__JACPCL1--1||g__JAEUJT01--1||g__Marinobacter--1||g__Methylobacterium--1||g__PFJX01--1||g__Phaeospirillum--1||g__Phenylobacterium--1||g__Pseudolabrys--1||g__SSA4--1||g__Sphingomonas_E--1:capture_order_counter=o__Burkholderiales--1||o__Caulobacterales--1||o__LZORAL124-64-63--3||o__Mycobacteriales--2||o__Myxococcales--1||o__Pseudomonadales--1||o__Rhizobiales--6||o__Rhodospirillales--2||o__Sphingomonadales--1||o__UBA6952--1:capture_phylum_counter=p__Actinobacteriota--2||p__Chloroflexota--1||p__Krumholzibacteriota--3||p__Myxococcota--1||p__Proteobacteria--12:capture_species_counter=s__Actinoplanes siamensis--1||s__Blastococcus saxobsidens--1||s__Bradyrhizobium niftali--4||s__CAINDZ01 sp903859215--3||s__JACPCL1 sp016210395--1||s__JAEUJT01 sp016793525--1||s__Marinobacter salsuginis--1||s__Methylobacterium tarhaniae--1||s__PFJX01 sp903883985--1||s__Phaeospirillum sp903853455--1||s__Phenylobacterium sp016793225--1||s__Pseudolabrys sp003133345--1||s__SSA4 sp016712375--1||s__Sphingomonas_E fennica--1:evalue_avg=2.668343353055648e-49:evalue_max=2.4e-48:evalue_min=1.76e-67:evalue_std=7.999371655143715e-49:evalue_sum=2.4015090177500832e-48:gapopen_avg=0.1111111111111111:gapopen_max=1.0:gapopen_min=0.0:gapopen_std=0.3333333333333333:gapopen_sum=1.0:gtdb_class_counter=:gtdb_domain_counter=:gtdb_family_counter=:gtdb_genus_counter=:gtdb_order_counter=:gtdb_phylum_counter=:gtdb_species_counter=:heptad_counter=MCP-38H--19:lbd_counter=:length_avg=105.88888888888889:length_max=123.0:length_min=96.0:length_std=8.978369067437088:length_sum=953.0:mismatch_avg=3.4444444444444446:mismatch_max=9.0:mismatch_min=2.0:mismatch_std=2.2973414586817036:mismatch_sum=31.0:name=N978185:qcovhsp_avg=99.16666666666667:qcovhsp_max=100.0:qcovhsp_min=96.1:qcovhsp_std=1.3067134345371998:qcovhsp_sum=892.5:qend_avg=106.0:qend_max=123.0:qend_min=97.0:qend_std=9.233092656309694:qend_sum=954.0:qstart_avg=1.4444444444444444:qstart_max=3.0:qstart_min=1.0:qstart_std=0.7264831572567789:qstart_sum=13.0:ref_name_counter=GB_GCA_902806275.1_protein.faa_CADCVY010000046.1_4@PF00015_full_PFAM.229.396--7||RS_GCF_014489515.1_protein.faa_NZ_CP060782.1_2478@PF00015_full_PFAM.230.401--2:scovhsp_avg=63.111111111111114:scovhsp_max=73.7:scovhsp_min=56.7:scovhsp_std=5.592057860136205:scovhsp_sum=568.0:send_avg=140.33333333333334:send_max=157.0:send_min=119.0:send_std=11.022703842524301:send_sum=1263.0:sstart_avg=35.44444444444444:sstart_max=50.0:sstart_min=14.0:sstart_std=9.735387911006821:sstart_sum=319.0])0.847:0.0166427[&&NHX:Sample_counter=rhizpot1--9||rhizpot3--1||rhiztom1--1||rhiztom3--9:Type_counter=capture--20:besthit_avg=95.25:besthit_max=98.2:besthit_min=85.2:besthit_std=4.392986835096745:besthit_sum=952.5:bitscore_avg=173.5:bitscore_max=202.0:bitscore_min=152.0:bitscore_std=15.349629021937668:bitscore_sum=1735.0:capture_class_counter=c__Actinomycetia--2||c__Alphaproteobacteria--10||c__Dehalococcoidia--1||c__Gammaproteobacteria--2||c__Halobacteria--1||c__Krumholzibacteria--3||c__Myxococcia--1:capture_domain_counter=d__Archaea--1||d__Bacteria--19:capture_family_counter=f__Beijerinckiaceae--1||f__Caulobacteraceae--1||f__Geodermatophilaceae--1||f__JACPCL1--1||f__LZORAL124-64-63--3||f__Magnetospirillaceae--1||f__Micromonosporaceae--1||f__Myxococcaceae--1||f__Natrialbaceae--1||f__Oleiphilaceae--1||f__Sphingomonadaceae--1||f__Thiobacillaceae--1||f__UXAT02--1||f__Xanthobacteraceae--5:capture_genus_counter=g__Actinoplanes--1||g__Blastococcus--1||g__Bradyrhizobium--4||g__CAINDZ01--3||g__JACPCL1--1||g__JAEUJT01--1||g__Marinobacter--1||g__Methylobacterium--1||g__Natrialba--1||g__PFJX01--1||g__Phaeospirillum--1||g__Phenylobacterium--1||g__Pseudolabrys--1||g__SSA4--1||g__Sphingomonas_E--1:capture_order_counter=o__Burkholderiales--1||o__Caulobacterales--1||o__Halobacteriales--1||o__LZORAL124-64-63--3||o__Mycobacteriales--2||o__Myxococcales--1||o__Pseudomonadales--1||o__Rhizobiales--6||o__Rhodospirillales--2||o__Sphingomonadales--1||o__UBA6952--1:capture_phylum_counter=p__Actinobacteriota--2||p__Chloroflexota--1||p__Halobacteriota--1||p__Krumholzibacteriota--3||p__Myxococcota--1||p__Proteobacteria--12:capture_species_counter=s__Actinoplanes siamensis--1||s__Blastococcus saxobsidens--1||s__Bradyrhizobium niftali--4||s__CAINDZ01 sp903859215--3||s__JACPCL1 sp016210395--1||s__JAEUJT01 sp016793525--1||s__Marinobacter salsuginis--1||s__Methylobacterium tarhaniae--1||s__Natrialba sp001861355--1||s__PFJX01 sp903883985--1||s__Phaeospirillum sp903853455--1||s__Phenylobacterium sp016793225--1||s__Pseudolabrys sp003133345--1||s__SSA4 sp016712375--1||s__Sphingomonas_E fennica--1:evalue_avg=2.401509196750083e-49:evalue_max=2.4e-48:evalue_min=1.76e-67:evalue_std=7.588936516361981e-49:evalue_sum=2.401509196750083e-48:gapopen_avg=0.3:gapopen_max=2.0:gapopen_min=0.0:gapopen_std=0.6749485577105528:gapopen_sum=3.0:gtdb_class_counter=:gtdb_domain_counter=:gtdb_family_counter=:gtdb_genus_counter=:gtdb_order_counter=:gtdb_phylum_counter=:gtdb_species_counter=:heptad_counter=MCP-38H--20:lbd_counter=:length_avg=108.1:length_max=128.0:length_min=96.0:length_std=10.979273402390728:length_sum=1081.0:mismatch_avg=4.8:mismatch_max=17.0:mismatch_min=2.0:mismatch_std=4.802776974487434:mismatch_sum=48.0:name=N978186:qcovhsp_avg=98.8:qcovhsp_max=100.0:qcovhsp_min=95.5:qcovhsp_std=1.691810338726604:qcovhsp_sum=988.0:qend_avg=108.1:qend_max=127.0:qend_min=97.0:qend_std=10.94887107321014:qend_sum=1081.0:qstart_avg=1.4:qstart_max=3.0:qstart_min=1.0:qstart_std=0.6992058987801011:qstart_sum=14.0:ref_name_counter=GB_GCA_902806275.1_protein.faa_CADCVY010000046.1_4@PF00015_full_PFAM.229.396--7||RS_GCF_014489515.1_protein.faa_NZ_CP060782.1_2478@PF00015_full_PFAM.230.401--3:scovhsp_avg=64.22999999999999:scovhsp_max=74.3:scovhsp_min=56.7:scovhsp_std=6.349461919459527:scovhsp_sum=642.3:send_avg=139.2:send_max=157.0:send_min=119.0:send_std=10.992927018971992:send_sum=1392.0:sstart_avg=32.2:sstart_max=50.0:sstart_min=3.0:sstart_std=13.76630346574966:sstart_sum=322.0])0.937:0.0258964[&&NHX:Sample_counter=rhizpot1--11||rhizpot3--5||rhiztom1--2||rhiztom2--1||rhiztom3--9:Type_counter=capture--28:besthit_avg=91.7125:besthit_max=99.1:besthit_min=71.3:besthit_std=9.270661608896457:besthit_sum=1467.4:bitscore_avg=166.875:bitscore_max=202.0:bitscore_min=132.0:bitscore_std=18.85691738681944:bitscore_sum=2670.0:capture_class_counter=c__Acidobacteriae--1||c__Actinomycetia--3||c__Alphaproteobacteria--13||c__Clostridia--1||c__Dehalococcoidia--1||c__Desulfuromonadia--1||c__Gammaproteobacteria--2||c__Halobacteria--1||c__Krumholzibacteria--3||c__Myxococcia--1||c__UBA9160--1:capture_domain_counter=d__Archaea--1||d__Bacteria--27:capture_family_counter=f__Acidobacteriaceae--1||f__Beijerinckiaceae--1||f__Caulobacteraceae--1||f__Geobacteraceae--1||f__Geodermatophilaceae--2||f__JACPCL1--1||f__LZORAL124-64-63--3||f__Magnetospirillaceae--2||f__Methylopilaceae--1||f__Micromonosporaceae--1||f__Myxococcaceae--1||f__Natrialbaceae--1||f__Oleiphilaceae--1||f__Sphingomonadaceae--1||f__Thiobacillaceae--1||f__UBA5734--1||f__UBA9160--1||f__UXAT02--1||f__Xanthobacteraceae--6:capture_genus_counter=g__Actinoplanes--1||g__Blastococcus--2||g__Bradyrhizobium--4||g__CAINDZ01--3||g__Geomesophilobacter--1||g__JACPCL1--1||g__JAEUJT01--1||g__Marinobacter--1||g__Methylobacterium--1||g__Methylopila--1||g__Natrialba--1||g__PFJX01--1||g__Palsa-343--1||g__Phaeospirillum--2||g__Phenylobacterium--1||g__Pseudolabrys--2||g__SSA4--1||g__Sphingomonas_E--1||g__UBA8949--1||g__UBA9160--1:capture_order_counter=o__Acidobacteriales--1||o__Burkholderiales--1||o__Caulobacterales--1||o__Geobacterales--1||o__Halobacteriales--1||o__LZORAL124-64-63--3||o__Mycobacteriales--3||o__Myxococcales--1||o__Pseudomonadales--1||o__Rhizobiales--8||o__Rhodospirillales--3||o__Saccharofermentanales--1||o__Sphingomonadales--1||o__UBA6952--1||o__UBA9160--1:capture_phylum_counter=p__Acidobacteriota--1||p__Actinobacteriota--3||p__Chloroflexota--1||p__Desulfobacterota--1||p__Firmicutes_A--1||p__Halobacteriota--1||p__Krumholzibacteriota--3||p__Myxococcota--1||p__Myxococcota_A--1||p__Proteobacteria--15:capture_species_counter=s__Actinoplanes siamensis--1||s__Blastococcus saxobsidens--2||s__Bradyrhizobium niftali--4||s__CAINDZ01 sp903859215--3||s__Geomesophilobacter sediminis--1||s__JACPCL1 sp016210395--1||s__JAEUJT01 sp016793525--1||s__Marinobacter salsuginis--1||s__Methylobacterium tarhaniae--1||s__Methylopila sp002897035--1||s__Natrialba sp001861355--1||s__PFJX01 sp903883985--1||s__Palsa-343 sp003167515--1||s__Phaeospirillum sp903853455--1||s__Phaeospirillum sp903901915--1||s__Phenylobacterium sp016793225--1||s__Pseudolabrys sp003133345--2||s__SSA4 sp016712375--1||s__Sphingomonas_E fennica--1||s__UBA8949 sp012520975--1||s__UBA9160 sp003520425--1:evalue_avg=4.060151865453182e-41:evalue_max=6.49e-40:evalue_min=1.76e-67:evalue_std=1.6223966968720873e-40:evalue_sum=6.496242984725091e-40:gapopen_avg=0.3125:gapopen_max=2.0:gapopen_min=0.0:gapopen_std=0.704154339142587:gapopen_sum=5.0:gtdb_class_counter=:gtdb_domain_counter=:gtdb_family_counter=:gtdb_genus_counter=:gtdb_order_counter=:gtdb_phylum_counter=:gtdb_species_counter=:heptad_counter=MCP-38H--28:lbd_counter=:length_avg=109.375:length_max=128.0:length_min=95.0:length_std=10.818964830333815:length_sum=1750.0:mismatch_avg=9.0625:mismatch_max=35.0:mismatch_min=1.0:mismatch_std=10.914630853430943:mismatch_sum=145.0:name=N978187:qcovhsp_avg=98.3:qcovhsp_max=100.0:qcovhsp_min=95.5:qcovhsp_std=1.7056767962698365:qcovhsp_sum=1572.8:qend_avg=110.0:qend_max=127.0:qend_min=97.0:qend_std=10.64581294844754:qend_sum=1760.0:qstart_avg=1.9375:qstart_max=5.0:qstart_min=1.0:qstart_std=1.2893796958227628:qstart_sum=31.0:ref_name_counter=GB_GCA_902806265.1_protein.faa_CADCVZ010000027.1_22@PF00015_full_PFAM.229.394--3||GB_GCA_902806275.1_protein.faa_CADCVY010000046.1_4@PF00015_full_PFAM.229.396--9||RS_GCF_014489495.1_protein.faa_NZ_CP060780.1_980@PF00015_full_PFAM.189.357--1||RS_GCF_014489515.1_protein.faa_NZ_CP060782.1_2478@PF00015_full_PFAM.230.401--3:scovhsp_avg=65.275:scovhsp_max=74.4:scovhsp_min=56.7:scovhsp_std=6.370609599297909:scovhsp_sum=1044.4:send_avg=140.125:send_max=157.0:send_min=119.0:send_std=10.203757477844457:send_sum=2242.0:sstart_avg=31.875:sstart_max=50.0:sstart_min=3.0:sstart_std=13.686367913609025:sstart_sum=510.0],c0314e46-990b-49fd-9882-a6c90bc7ede1_1@MCPsignal.92.256:0.0331158[&&NHX:Sample=rhizpot3:Type=capture:besthit=93.9:bitscore=254.0:capture_class=c__Alphaproteobacteria:capture_domain=d__Bacteria:capture_family=f__Beijerinckiaceae:capture_genus=g__Methylobacterium:capture_order=o__Rhizobiales:capture_phylum=p__Proteobacteria:capture_species=s__Methylobacterium tarhaniae:evalue=2.72e-87:gapopen=1.0:heptad=MCP-38H:length=165.0:mismatch=9.0:qcovhsp=100.0:qend=164.0:qstart=1.0:ref_name=RS_GCF_011302055.1_protein.faa_NZ_CP049871.1_521@PF00015_full_PFAM.232.397:scovhsp=100.0:send=165.0:sstart=1.0])0:5e-09[&&NHX:Sample_counter=rhizpot1--11||rhizpot3--6||rhiztom1--2||rhiztom2--1||rhiztom3--9:Type_counter=capture--29:besthit_avg=91.84117647058825:besthit_max=99.1:besthit_min=71.3:besthit_std=8.991944924731898:besthit_sum=1561.3000000000002:bitscore_avg=172.0:bitscore_max=254.0:bitscore_min=132.0:bitscore_std=27.926242138891514:bitscore_sum=2924.0:capture_class_counter=c__Acidobacteriae--1||c__Actinomycetia--3||c__Alphaproteobacteria--14||c__Clostridia--1||c__Dehalococcoidia--1||c__Desulfuromonadia--1||c__Gammaproteobacteria--2||c__Halobacteria--1||c__Krumholzibacteria--3||c__Myxococcia--1||c__UBA9160--1:capture_domain_counter=d__Archaea--1||d__Bacteria--28:capture_family_counter=f__Acidobacteriaceae--1||f__Beijerinckiaceae--2||f__Caulobacteraceae--1||f__Geobacteraceae--1||f__Geodermatophilaceae--2||f__JACPCL1--1||f__LZORAL124-64-63--3||f__Magnetospirillaceae--2||f__Methylopilaceae--1||f__Micromonosporaceae--1||f__Myxococcaceae--1||f__Natrialbaceae--1||f__Oleiphilaceae--1||f__Sphingomonadaceae--1||f__Thiobacillaceae--1||f__UBA5734--1||f__UBA9160--1||f__UXAT02--1||f__Xanthobacteraceae--6:capture_genus_counter=g__Actinoplanes--1||g__Blastococcus--2||g__Bradyrhizobium--4||g__CAINDZ01--3||g__Geomesophilobacter--1||g__JACPCL1--1||g__JAEUJT01--1||g__Marinobacter--1||g__Methylobacterium--2||g__Methylopila--1||g__Natrialba--1||g__PFJX01--1||g__Palsa-343--1||g__Phaeospirillum--2||g__Phenylobacterium--1||g__Pseudolabrys--2||g__SSA4--1||g__Sphingomonas_E--1||g__UBA8949--1||g__UBA9160--1:capture_order_counter=o__Acidobacteriales--1||o__Burkholderiales--1||o__Caulobacterales--1||o__Geobacterales--1||o__Halobacteriales--1||o__LZORAL124-64-63--3||o__Mycobacteriales--3||o__Myxococcales--1||o__Pseudomonadales--1||o__Rhizobiales--9||o__Rhodospirillales--3||o__Saccharofermentanales--1||o__Sphingomonadales--1||o__UBA6952--1||o__UBA9160--1:capture_phylum_counter=p__Acidobacteriota--1||p__Actinobacteriota--3||p__Chloroflexota--1||p__Desulfobacterota--1||p__Firmicutes_A--1||p__Halobacteriota--1||p__Krumholzibacteriota--3||p__Myxococcota--1||p__Myxococcota_A--1||p__Proteobacteria--16:capture_species_counter=s__Actinoplanes siamensis--1||s__Blastococcus saxobsidens--2||s__Bradyrhizobium niftali--4||s__CAINDZ01 sp903859215--3||s__Geomesophilobacter sediminis--1||s__JACPCL1 sp016210395--1||s__JAEUJT01 sp016793525--1||s__Marinobacter salsuginis--1||s__Methylobacterium tarhaniae--2||s__Methylopila sp002897035--1||s__Natrialba sp001861355--1||s__PFJX01 sp903883985--1||s__Palsa-343 sp003167515--1||s__Phaeospirillum sp903853455--1||s__Phaeospirillum sp903901915--1||s__Phenylobacterium sp016793225--1||s__Pseudolabrys sp003133345--2||s__SSA4 sp016712375--1||s__Sphingomonas_E fennica--1||s__UBA8949 sp012520975--1||s__UBA9160 sp003520425--1:evalue_avg=3.8213194027794653e-41:evalue_max=6.49e-40:evalue_min=2.72e-87:evalue_std=1.5739622970654898e-40:evalue_sum=6.496242984725091e-40:gapopen_avg=0.35294117647058826:gapopen_max=2.0:gapopen_min=0.0:gapopen_std=0.701888209634219:gapopen_sum=6.0:gtdb_class_counter=:gtdb_domain_counter=:gtdb_family_counter=:gtdb_genus_counter=:gtdb_order_counter=:gtdb_phylum_counter=:gtdb_species_counter=:heptad_counter=MCP-38H--29:lbd_counter=:length_avg=112.6470588235294:length_max=165.0:length_min=95.0:length_std=17.08047560985418:length_sum=1915.0:mismatch_avg=9.058823529411764:mismatch_max=35.0:mismatch_min=1.0:mismatch_std=10.568056752753165:mismatch_sum=154.0:name=N978189:qcovhsp_avg=98.39999999999999:qcovhsp_max=100.0:qcovhsp_min=95.5:qcovhsp_std=1.70220445305492:qcovhsp_sum=1672.8:qend_avg=113.17647058823529:qend_max=164.0:qend_min=97.0:qend_std=16.666715686202423:qend_sum=1924.0:qstart_avg=1.8823529411764706:qstart_max=5.0:qstart_min=1.0:qstart_std=1.2689736473414486:qstart_sum=32.0:ref_name_counter=GB_GCA_902806265.1_protein.faa_CADCVZ010000027.1_22@PF00015_full_PFAM.229.394--3||GB_GCA_902806275.1_protein.faa_CADCVY010000046.1_4@PF00015_full_PFAM.229.396--9||RS_GCF_011302055.1_protein.faa_NZ_CP049871.1_521@PF00015_full_PFAM.232.397--1||RS_GCF_014489495.1_protein.faa_NZ_CP060780.1_980@PF00015_full_PFAM.189.357--1||RS_GCF_014489515.1_protein.faa_NZ_CP060782.1_2478@PF00015_full_PFAM.230.401--3:scovhsp_avg=67.31764705882354:scovhsp_max=100.0:scovhsp_min=56.7:scovhsp_std=10.439302855921321:scovhsp_sum=1144.4:send_avg=141.58823529411765:send_max=165.0:send_min=119.0:send_std=11.576154497119346:send_sum=2407.0:sstart_avg=30.058823529411764:sstart_max=50.0:sstart_min=1.0:sstart_std=15.221163671986835:sstart_sum=511.0])0:5e-09[&&NHX:Sample_counter=rhizpot1--11||rhizpot3--7||rhiztom1--3||rhiztom2--1||rhiztom3--18:Type_counter=capture--40:besthit_avg=93.80000000000003:besthit_max=99.1:besthit_min=71.3:besthit_std=7.4104530775665:besthit_sum=2626.4000000000005:bitscore_avg=176.57142857142858:bitscore_max=254.0:bitscore_min=132.0:bitscore_std=29.474946764540338:bitscore_sum=4944.0:capture_class_counter=c__Acidobacteriae--1||c__Actinomycetia--3||c__Alphaproteobacteria--24||c__Anaerolineae--1||c__Clostridia--1||c__Dehalococcoidia--1||c__Desulfuromonadia--1||c__Gammaproteobacteria--2||c__Halobacteria--1||c__Krumholzibacteria--3||c__Myxococcia--1||c__UBA9160--1:capture_domain_counter=d__Archaea--1||d__Bacteria--39:capture_family_counter=f__Acidobacteriaceae--1||f__Beijerinckiaceae--2||f__Caulobacteraceae--1||f__Geobacteraceae--1||f__Geodermatophilaceae--2||f__JAAYZQ01--1||f__JACPCL1--1||f__LZORAL124-64-63--3||f__Magnetospirillaceae--2||f__Methylopilaceae--1||f__Micromonosporaceae--1||f__Myxococcaceae--1||f__Natrialbaceae--1||f__Oleiphilaceae--1||f__Rhizobiaceae--1||f__Sphingomonadaceae--7||f__Thiobacillaceae--1||f__UBA5734--1||f__UBA9160--1||f__UXAT02--1||f__Xanthobacteraceae--9:capture_genus_counter=g__Actinoplanes--1||g__BOG-931--1||g__Blastococcus--2||g__Bradyrhizobium--5||g__CAINDZ01--3||g__Geomesophilobacter--1||g__JACPCL1--1||g__JAEUJT01--1||g__JAFGIA01--1||g__Marinobacter--1||g__Methylobacterium--2||g__Methylopila--1||g__Natrialba--1||g__PFJX01--1||g__Palsa-343--1||g__Phaeospirillum--2||g__Phenylobacterium--1||g__Pseudolabrys--2||g__SSA4--1||g__Sinorhizobium--1||g__Sphingomonas--6||g__Sphingomonas_E--1||g__Tardiphaga--1||g__UBA8949--1||g__UBA9160--1:capture_order_counter=o__Acidobacteriales--1||o__Burkholderiales--1||o__Caulobacterales--1||o__Geobacterales--1||o__Halobacteriales--1||o__JAAYZQ01--1||o__LZORAL124-64-63--3||o__Mycobacteriales--3||o__Myxococcales--1||o__Pseudomonadales--1||o__Rhizobiales--13||o__Rhodospirillales--3||o__Saccharofermentanales--1||o__Sphingomonadales--7||o__UBA6952--1||o__UBA9160--1:capture_phylum_counter=p__Acidobacteriota--1||p__Actinobacteriota--3||p__Chloroflexota--2||p__Desulfobacterota--1||p__Firmicutes_A--1||p__Halobacteriota--1||p__Krumholzibacteriota--3||p__Myxococcota--1||p__Myxococcota_A--1||p__Proteobacteria--26:capture_species_counter=s__Actinoplanes siamensis--1||s__BOG-931 sp003164375--1||s__Blastococcus saxobsidens--2||s__Bradyrhizobium niftali--5||s__CAINDZ01 sp903859215--3||s__Geomesophilobacter sediminis--1||s__JACPCL1 sp016210395--1||s__JAEUJT01 sp016793525--1||s__JAFGIA01 sp016929795--1||s__Marinobacter salsuginis--1||s__Methylobacterium tarhaniae--2||s__Methylopila sp002897035--1||s__Natrialba sp001861355--1||s__PFJX01 sp903883985--1||s__Palsa-343 sp003167515--1||s__Phaeospirillum sp903853455--1||s__Phaeospirillum sp903901915--1||s__Phenylobacterium sp016793225--1||s__Pseudolabrys sp003133345--2||s__SSA4 sp016712375--1||s__Sinorhizobium fredii_C--1||s__Sphingomonas melonis_A--2||s__Sphingomonas populi--1||s__Sphingomonas sp013374095--1||s__Sphingomonas sp017304615--2||s__Sphingomonas_E fennica--1||s__Tardiphaga sp008329525--1||s__UBA8949 sp012520975--1||s__UBA9160 sp003520425--1:evalue_avg=2.3200890559732476e-41:evalue_max=6.49e-40:evalue_min=2.72e-87:evalue_std=1.2264515396188797e-40:evalue_sum=6.496249356725093e-40:gapopen_avg=0.21428571428571427:gapopen_max=2.0:gapopen_min=0.0:gapopen_std=0.5681120688308978:gapopen_sum=6.0:gtdb_class_counter=:gtdb_domain_counter=:gtdb_family_counter=:gtdb_genus_counter=:gtdb_order_counter=:gtdb_phylum_counter=:gtdb_species_counter=:heptad_counter=MCP-38H--40:lbd_counter=:length_avg=113.14285714285714:length_max=165.0:length_min=90.0:length_std=18.512686912481847:length_sum=3168.0:mismatch_avg=7.0:mismatch_max=35.0:mismatch_min=1.0:mismatch_std=8.713548411865624:mismatch_sum=196.0:name=N978190:qcovhsp_avg=99.00714285714285:qcovhsp_max=100.0:qcovhsp_min=95.5:qcovhsp_std=1.5231372524979787:qcovhsp_sum=2772.2:qend_avg=113.46428571428571:qend_max=164.0:qend_min=90.0:qend_std=18.28069644280169:qend_sum=3177.0:qstart_avg=1.5357142857142858:qstart_max=5.0:qstart_min=1.0:qstart_std=1.0708993401928106:qstart_sum=43.0:ref_name_counter=GB_GCA_902806265.1_protein.faa_CADCVZ010000027.1_22@PF00015_full_PFAM.229.394--3||GB_GCA_902806275.1_protein.faa_CADCVY010000046.1_4@PF00015_full_PFAM.229.396--12||RS_GCF_011302055.1_protein.faa_NZ_CP049871.1_521@PF00015_full_PFAM.232.397--9||RS_GCF_014489495.1_protein.faa_NZ_CP060780.1_980@PF00015_full_PFAM.189.357--1||RS_GCF_014489515.1_protein.faa_NZ_CP060782.1_2478@PF00015_full_PFAM.230.401--3:scovhsp_avg=67.91071428571429:scovhsp_max=100.0:scovhsp_min=53.9:scovhsp_std=11.232767519074102:scovhsp_sum=1901.5:send_avg=149.75:send_max=167.0:send_min=119.0:send_std=14.188218900043639:send_sum=4193.0:sstart_avg=37.67857142857143:sstart_max=61.0:sstart_min=1.0:sstart_std=18.777554708922054:sstart_sum=1055.0],9daf16fc-a55d-4f85-8457-ed3b64614700_6@MCPsignal.234.369:0.00569113[&&NHX:Sample=rhizpot3:Type=capture:besthit=100.0:bitscore=223.0:capture_class=c__Alphaproteobacteria:capture_domain=d__Bacteria:capture_family=f__Sphingomonadaceae:capture_genus=g__Sphingomicrobium:capture_order=o__Sphingomonadales:capture_phylum=p__Proteobacteria:capture_species=s__Sphingomicrobium sediminicola:evalue=1.12e-75:gapopen=0.0:heptad=MCP-38H:length=130.0:mismatch=0.0:qcovhsp=96.3:qend=130.0:qstart=1.0:ref_name=RS_GCF_014489515.1_protein.faa_NZ_CP060782.1_2478@PF00015_full_PFAM.230.401:scovhsp=76.0:send=132.0:sstart=3.0])0:5e-09[&&NHX:Sample_counter=rhizpot1--11||rhizpot3--8||rhiztom1--3||rhiztom2--1||rhiztom3--18:Type_counter=capture--41:besthit_avg=94.01379310344828:besthit_max=100.0:besthit_min=71.3:besthit_std=7.367434334281557:besthit_sum=2726.4:bitscore_avg=178.17241379310346:bitscore_max=254.0:bitscore_min=132.0:bitscore_std=30.20060189267431:bitscore_sum=5167.0:capture_class_counter=c__Acidobacteriae--1||c__Actinomycetia--3||c__Alphaproteobacteria--25||c__Anaerolineae--1||c__Clostridia--1||c__Dehalococcoidia--1||c__Desulfuromonadia--1||c__Gammaproteobacteria--2||c__Halobacteria--1||c__Krumholzibacteria--3||c__Myxococcia--1||c__UBA9160--1:capture_domain_counter=d__Archaea--1||d__Bacteria--40:capture_family_counter=f__Acidobacteriaceae--1||f__Beijerinckiaceae--2||f__Caulobacteraceae--1||f__Geobacteraceae--1||f__Geodermatophilaceae--2||f__JAAYZQ01--1||f__JACPCL1--1||f__LZORAL124-64-63--3||f__Magnetospirillaceae--2||f__Methylopilaceae--1||f__Micromonosporaceae--1||f__Myxococcaceae--1||f__Natrialbaceae--1||f__Oleiphilaceae--1||f__Rhizobiaceae--1||f__Sphingomonadaceae--8||f__Thiobacillaceae--1||f__UBA5734--1||f__UBA9160--1||f__UXAT02--1||f__Xanthobacteraceae--9:capture_genus_counter=g__Actinoplanes--1||g__BOG-931--1||g__Blastococcus--2||g__Bradyrhizobium--5||g__CAINDZ01--3||g__Geomesophilobacter--1||g__JACPCL1--1||g__JAEUJT01--1||g__JAFGIA01--1||g__Marinobacter--1||g__Methylobacterium--2||g__Methylopila--1||g__Natrialba--1||g__PFJX01--1||g__Palsa-343--1||g__Phaeospirillum--2||g__Phenylobacterium--1||g__Pseudolabrys--2||g__SSA4--1||g__Sinorhizobium--1||g__Sphingomicrobium--1||g__Sphingomonas--6||g__Sphingomonas_E--1||g__Tardiphaga--1||g__UBA8949--1||g__UBA9160--1:capture_order_counter=o__Acidobacteriales--1||o__Burkholderiales--1||o__Caulobacterales--1||o__Geobacterales--1||o__Halobacteriales--1||o__JAAYZQ01--1||o__LZORAL124-64-63--3||o__Mycobacteriales--3||o__Myxococcales--1||o__Pseudomonadales--1||o__Rhizobiales--13||o__Rhodospirillales--3||o__Saccharofermentanales--1||o__Sphingomonadales--8||o__UBA6952--1||o__UBA9160--1:capture_phylum_counter=p__Acidobacteriota--1||p__Actinobacteriota--3||p__Chloroflexota--2||p__Desulfobacterota--1||p__Firmicutes_A--1||p__Halobacteriota--1||p__Krumholzibacteriota--3||p__Myxococcota--1||p__Myxococcota_A--1||p__Proteobacteria--27:capture_species_counter=s__Actinoplanes siamensis--1||s__BOG-931 sp003164375--1||s__Blastococcus saxobsidens--2||s__Bradyrhizobium niftali--5||s__CAINDZ01 sp903859215--3||s__Geomesophilobacter sediminis--1||s__JACPCL1 sp016210395--1||s__JAEUJT01 sp016793525--1||s__JAFGIA01 sp016929795--1||s__Marinobacter salsuginis--1||s__Methylobacterium tarhaniae--2||s__Methylopila sp002897035--1||s__Natrialba sp001861355--1||s__PFJX01 sp903883985--1||s__Palsa-343 sp003167515--1||s__Phaeospirillum sp903853455--1||s__Phaeospirillum sp903901915--1||s__Phenylobacterium sp016793225--1||s__Pseudolabrys sp003133345--2||s__SSA4 sp016712375--1||s__Sinorhizobium fredii_C--1||s__Sphingomicrobium sediminicola--1||s__Sphingomonas melonis_A--2||s__Sphingomonas populi--1||s__Sphingomonas sp013374095--1||s__Sphingomonas sp017304615--2||s__Sphingomonas_E fennica--1||s__Tardiphaga sp008329525--1||s__UBA8949 sp012520975--1||s__UBA9160 sp003520425--1:evalue_avg=2.240085985077618e-41:evalue_max=6.49e-40:evalue_min=2.72e-87:evalue_std=1.2051218554819795e-40:evalue_sum=6.496249356725092e-40:gapopen_avg=0.20689655172413793:gapopen_max=2.0:gapopen_min=0.0:gapopen_std=0.559292304411029:gapopen_sum=6.0:gtdb_class_counter=:gtdb_domain_counter=:gtdb_family_counter=:gtdb_genus_counter=:gtdb_order_counter=:gtdb_phylum_counter=:gtdb_species_counter=:heptad_counter=MCP-38H--41:lbd_counter=:length_avg=113.72413793103448:length_max=165.0:length_min=90.0:length_std=18.446634520235737:length_sum=3298.0:mismatch_avg=6.758620689655173:mismatch_max=35.0:mismatch_min=0.0:mismatch_std=8.654706285409082:mismatch_sum=196.0:name=N978192:qcovhsp_avg=98.91379310344827:qcovhsp_max=100.0:qcovhsp_min=95.5:qcovhsp_std=1.577910946683946:qcovhsp_sum=2868.5:qend_avg=114.03448275862068:qend_max=164.0:qend_min=90.0:qend_std=18.212010869244445:qend_sum=3307.0:qstart_avg=1.5172413793103448:qstart_max=5.0:qstart_min=1.0:qstart_std=1.0562970921090475:qstart_sum=44.0:ref_name_counter=GB_GCA_902806265.1_protein.faa_CADCVZ010000027.1_22@PF00015_full_PFAM.229.394--3||GB_GCA_902806275.1_protein.faa_CADCVY010000046.1_4@PF00015_full_PFAM.229.396--12||RS_GCF_011302055.1_protein.faa_NZ_CP049871.1_521@PF00015_full_PFAM.232.397--9||RS_GCF_014489495.1_protein.faa_NZ_CP060780.1_980@PF00015_full_PFAM.189.357--1||RS_GCF_014489515.1_protein.faa_NZ_CP060782.1_2478@PF00015_full_PFAM.230.401--4:scovhsp_avg=68.1896551724138:scovhsp_max=100.0:scovhsp_min=53.9:scovhsp_std=11.132171679659757:scovhsp_sum=1977.5:send_avg=149.13793103448276:send_max=167.0:send_min=119.0:send_std=14.317132938074666:send_sum=4325.0:sstart_avg=36.48275862068966:sstart_max=61.0:sstart_min=1.0:sstart_std=19.531331403771244:sstart_sum=1058.0],((((((((8edec2b2-4819-4cc7-bfd1-9e19cadfcca7_1@MCPsignal.581.745:5e-09[&&NHX:Sample=rhizpot3:Type=capture:besthit=97.0:bitscore=267.0:capture_class=c__Alphaproteobacteria:capture_domain=d__Bacteria:capture_family=f__Sphingomonadaceae:capture_genus=g__Sphingomicrobium:capture_order=o__Sphingomonadales:capture_phylum=p__Proteobacteria:capture_species=s__Sphingomicrobium sediminicola:evalue=1.8e-92:gapopen=0.0:heptad=MCP-38H:length=164.0:mismatch=5.0:qcovhsp=100.0:qend=164.0:qstart=1.0:ref_name=RS_GCF_011302055.1_protein.faa_NZ_CP049871.1_521@PF00015_full_PFAM.232.397:scovhsp=99.4:send=164.0:sstart=1.0],(692ed201-12b5-48a1-ad5f-c0c45d8a2c28_6@MCPsignal.104.269:0.00449649[&&NHX:Sample=rhizpot1:Type=capture:besthit=96.4:bitscore=266.0:capture_class=c__Alphaproteobacteria:capture_domain=d__Bacteria:capture_family=f__Beijerinckiaceae:capture_genus=g__Methylobacterium:capture_order=o__Rhizobiales:capture_phylum=p__Proteobacteria:capture_species=s__Methylobacterium platani:evalue=3.77e-92:gapopen=0.0:heptad=MCP-38H:length=165.0:mismatch=6.0:qcovhsp=100.0:qend=165.0:qstart=1.0:ref_name=RS_GCF_011302055.1_protein.faa_NZ_CP049871.1_521@PF00015_full_PFAM.232.397:scovhsp=100.0:send=165.0:sstart=1.0],(((((((((7ce93712-494d-4d46-a935-07267276614d_3@MCPsignal.430.595:0.00450402[&&NHX:Sample=rhizpot1:Type=capture:besthit=95.8:bitscore=263.0:capture_class=c__Alphaproteobacteria:capture_domain=d__Bacteria:capture_family=f__Xanthobacteraceae:capture_genus=g__Bradyrhizobium:capture_order=o__Rhizobiales:capture_phylum=p__Proteobacteria:capture_species=s__Bradyrhizobium sp013178945:evalue=4.4e-91:gapopen=0.0:heptad=MCP-38H:length=165.0:mismatch=7.0:qcovhsp=100.0:qend=165.0:qstart=1.0:ref_name=RS_GCF_011302055.1_protein.faa_NZ_CP049871.1_521@PF00015_full_PFAM.232.397:scovhsp=100.0:send=165.0:sstart=1.0],a562eb35-8db5-5c1d-8592-ecac95999557_6@MCPsignal.375.540:5e-09[&&NHX:Sample=rhizpot3:Type=capture:besthit=96.4:bitscore=266.0:capture_class=c__Alphaproteobacteria:capture_domain=d__Bacteria:capture_family=f__Xanthobacteraceae:capture_genus=g__Bradyrhizobium:capture_order=o__Rhizobiales:capture_phylum=p__Proteobacteria:capture_species=s__Bradyrhizobium sp013178945:evalue=5.36e-92:gapopen=0.0:heptad=MCP-38H:length=165.0:mismatch=6.0:qcovhsp=100.0:qend=165.0:qstart=1.0:ref_name=RS_GCF_011302055.1_protein.faa_NZ_CP049871.1_521@PF00015_full_PFAM.232.397:scovhsp=100.0:send=165.0:sstart=1.0])0:5e-09[&&NHX:Sample_counter=rhizpot1--1||rhizpot3--1:Type_counter=capture--2:besthit_avg=96.1:besthit_max=96.4:besthit_min=95.8:besthit_std=0.4242640687119345:besthit_sum=192.2:bitscore_avg=264.5:bitscore_max=266.0:bitscore_min=263.0:bitscore_std=2.1213203435596424:bitscore_sum=529.0:capture_class_counter=c__Alphaproteobacteria--2:capture_domain_counter=d__Bacteria--2:capture_family_counter=f__Xanthobacteraceae--2:capture_genus_counter=g__Bradyrhizobium--2:capture_order_counter=o__Rhizobiales--2:capture_phylum_counter=p__Proteobacteria--2:capture_species_counter=s__Bradyrhizobium sp013178945--2:evalue_avg=2.468e-91:evalue_max=4.4e-91:evalue_min=5.36e-92:evalue_std=2.73226060250482e-91:evalue_sum=4.936e-91:gapopen_avg=0.0:gapopen_max=0.0:gapopen_min=0.0:gapopen_std=0.0:gapopen_sum=0.0:gtdb_class_counter=:gtdb_domain_counter=:gtdb_family_counter=:gtdb_genus_counter=:gtdb_order_counter=:gtdb_phylum_counter=:gtdb_species_counter=:heptad_counter=MCP-38H--2:lbd_counter=:length_avg=165.0:length_max=165.0:length_min=165.0:length_std=0.0:length_sum=330.0:mismatch_avg=6.5:mismatch_max=7.0:mismatch_min=6.0:mismatch_std=0.7071067811865476:mismatch_sum=13.0:name=N978197:qcovhsp_avg=100.0:qcovhsp_max=100.0:qcovhsp_min=100.0:qcovhsp_std=0.0:qcovhsp_sum=200.0:qend_avg=165.0:qend_max=165.0:qend_min=165.0:qend_std=0.0:qend_sum=330.0:qstart_avg=1.0:qstart_max=1.0:qstart_min=1.0:qstart_std=0.0:qstart_sum=2.0:ref_name_counter=RS_GCF_011302055.1_protein.faa_NZ_CP049871.1_521@PF00015_full_PFAM.232.397--2:scovhsp_avg=100.0:scovhsp_max=100.0:scovhsp_min=100.0:scovhsp_std=0.0:scovhsp_sum=200.0:send_avg=165.0:send_max=165.0:send_min=165.0:send_std=0.0:send_sum=330.0:sstart_avg=1.0:sstart_max=1.0:sstart_min=1.0:sstart_std=0.0:sstart_sum=2.0],f53c3dbd-dc07-5983-a9dc-eaa16787e3f8_1@MCPsignal.45.187:0.0294587[&&NHX:Sample=rhizpot3:Type=capture:besthit=95.1:bitscore=224.0:capture_class=c__Alphaproteobacteria:capture_domain=d__Bacteria:capture_family=f__Sphingomonadaceae:capture_genus=g__Sphingomonas:capture_order=o__Sphingomonadales:capture_phylum=p__Proteobacteria:capture_species=s__Sphingomonas sp003951315:evalue=6.05e-76:gapopen=1.0:heptad=MCP-38H:length=142.0:mismatch=6.0:qcovhsp=99.3:qend=142.0:qstart=2.0:ref_name=RS_GCF_011302055.1_protein.faa_NZ_CP049871.1_521@PF00015_full_PFAM.232.397:scovhsp=86.1:send=165.0:sstart=24.0])0:5e-09[&&NHX:Sample_counter=rhizpot1--1||rhizpot3--2:Type_counter=capture--3:besthit_avg=95.76666666666665:besthit_max=96.4:besthit_min=95.1:besthit_std=0.6506407098647768:besthit_sum=287.29999999999995:bitscore_avg=251.0:bitscore_max=266.0:bitscore_min=224.0:bitscore_std=23.430749027719962:bitscore_sum=753.0:capture_class_counter=c__Alphaproteobacteria--3:capture_domain_counter=d__Bacteria--3:capture_family_counter=f__Sphingomonadaceae--1||f__Xanthobacteraceae--2:capture_genus_counter=g__Bradyrhizobium--2||g__Sphingomonas--1:capture_order_counter=o__Rhizobiales--2||o__Sphingomonadales--1:capture_phylum_counter=p__Proteobacteria--3:capture_species_counter=s__Bradyrhizobium sp013178945--2||s__Sphingomonas sp003951315--1:evalue_avg=2.0166666666666682e-76:evalue_max=6.05e-76:evalue_min=5.36e-92:evalue_std=3.492969128597234e-76:evalue_sum=6.050000000000005e-76:gapopen_avg=0.3333333333333333:gapopen_max=1.0:gapopen_min=0.0:gapopen_std=0.5773502691896258:gapopen_sum=1.0:gtdb_class_counter=:gtdb_domain_counter=:gtdb_family_counter=:gtdb_genus_counter=:gtdb_order_counter=:gtdb_phylum_counter=:gtdb_species_counter=:heptad_counter=MCP-38H--3:lbd_counter=:length_avg=157.33333333333334:length_max=165.0:length_min=142.0:length_std=13.279056191361391:length_sum=472.0:mismatch_avg=6.333333333333333:mismatch_max=7.0:mismatch_min=6.0:mismatch_std=0.5773502691896258:mismatch_sum=19.0:name=N978199:qcovhsp_avg=99.76666666666667:qcovhsp_max=100.0:qcovhsp_min=99.3:qcovhsp_std=0.40414518843273967:qcovhsp_sum=299.3:qend_avg=157.33333333333334:qend_max=165.0:qend_min=142.0:qend_std=13.279056191361391:qend_sum=472.0:qstart_avg=1.3333333333333333:qstart_max=2.0:qstart_min=1.0:qstart_std=0.5773502691896257:qstart_sum=4.0:ref_name_counter=RS_GCF_011302055.1_protein.faa_NZ_CP049871.1_521@PF00015_full_PFAM.232.397--3:scovhsp_avg=95.36666666666667:scovhsp_max=100.0:scovhsp_min=86.1:scovhsp_std=8.025168741735802:scovhsp_sum=286.1:send_avg=165.0:send_max=165.0:send_min=165.0:send_std=0.0:send_sum=495.0:sstart_avg=8.666666666666666:sstart_max=24.0:sstart_min=1.0:sstart_std=13.279056191361393:sstart_sum=26.0],(2908a434-2f89-457a-8bbe-24513adc8f44_4@MCPsignal.23.190:0.00462034[&&NHX:Sample=rhizpot3:Type=capture:besthit=94.6:bitscore=258.0:capture_class=c__Alphaproteobacteria:capture_domain=d__Bacteria:capture_family=f__Xanthobacteraceae:capture_genus=g__Bradyrhizobium:capture_order=o__Rhizobiales:capture_phylum=p__Proteobacteria:capture_species=s__Bradyrhizobium sp013178945:evalue=9.2e-89:gapopen=1.0:heptad=MCP-38H:length=167.0:mismatch=7.0:qcovhsp=100.0:qend=167.0:qstart=1.0:ref_name=RS_GCF_011302055.1_protein.faa_NZ_CP049871.1_521@PF00015_full_PFAM.232.397:scovhsp=100.0:send=165.0:sstart=1.0],e526a966-0b25-5d4a-b425-1837d5fe68fb_6@MCPsignal.26.165:0.0120817[&&NHX:Sample=rhiztom1:Type=capture:besthit=97.1:bitscore=228.0:capture_class=c__Alphaproteobacteria:capture_domain=d__Bacteria:capture_family=f__Xanthobacteraceae:capture_genus=g__Bradyrhizobium:capture_order=o__Rhizobiales:capture_phylum=p__Proteobacteria:capture_species=s__Bradyrhizobium betae:evalue=1.61e-77:gapopen=0.0:heptad=MCP-38H:length=139.0:mismatch=4.0:qcovhsp=100.0:qend=139.0:qstart=1.0:ref_name=RS_GCF_011302055.1_protein.faa_NZ_CP049871.1_521@PF00015_full_PFAM.232.397:scovhsp=84.2:send=164.0:sstart=26.0])0:5e-09[&&NHX:Sample_counter=rhizpot3--1||rhiztom1--1:Type_counter=capture--2:besthit_avg=95.85:besthit_max=97.1:besthit_min=94.6:besthit_std=1.7677669529663689:besthit_sum=191.7:bitscore_avg=243.0:bitscore_max=258.0:bitscore_min=228.0:bitscore_std=21.213203435596427:bitscore_sum=486.0:capture_class_counter=c__Alphaproteobacteria--2:capture_domain_counter=d__Bacteria--2:capture_family_counter=f__Xanthobacteraceae--2:capture_genus_counter=g__Bradyrhizobium--2:capture_order_counter=o__Rhizobiales--2:capture_phylum_counter=p__Proteobacteria--2:capture_species_counter=s__Bradyrhizobium betae--1||s__Bradyrhizobium sp013178945--1:evalue_avg=8.050000000046e-78:evalue_max=1.61e-77:evalue_min=9.2e-89:evalue_std=1.1384419177038362e-77:evalue_sum=1.6100000000092e-77:gapopen_avg=0.5:gapopen_max=1.0:gapopen_min=0.0:gapopen_std=0.7071067811865476:gapopen_sum=1.0:gtdb_class_counter=:gtdb_domain_counter=:gtdb_family_counter=:gtdb_genus_counter=:gtdb_order_counter=:gtdb_phylum_counter=:gtdb_species_counter=:heptad_counter=MCP-38H--2:lbd_counter=:length_avg=153.0:length_max=167.0:length_min=139.0:length_std=19.79898987322333:length_sum=306.0:mismatch_avg=5.5:mismatch_max=7.0:mismatch_min=4.0:mismatch_std=2.1213203435596424:mismatch_sum=11.0:name=N978202:qcovhsp_avg=100.0:qcovhsp_max=100.0:qcovhsp_min=100.0:qcovhsp_std=0.0:qcovhsp_sum=200.0:qend_avg=153.0:qend_max=167.0:qend_min=139.0:qend_std=19.79898987322333:qend_sum=306.0:qstart_avg=1.0:qstart_max=1.0:qstart_min=1.0:qstart_std=0.0:qstart_sum=2.0:ref_name_counter=RS_GCF_011302055.1_protein.faa_NZ_CP049871.1_521@PF00015_full_PFAM.232.397--2:scovhsp_avg=92.1:scovhsp_max=100.0:scovhsp_min=84.2:scovhsp_std=11.17228714274745:scovhsp_sum=184.2:send_avg=164.5:send_max=165.0:send_min=164.0:send_std=0.7071067811865476:send_sum=329.0:sstart_avg=13.5:sstart_max=26.0:sstart_min=1.0:sstart_std=17.67766952966369:sstart_sum=27.0])0.839:0.00462037[&&NHX:Sample_counter=rhizpot1--1||rhizpot3--3||rhiztom1--1:Type_counter=capture--5:besthit_avg=95.8:besthit_max=97.1:besthit_min=94.6:besthit_std=0.9974968671630019:besthit_sum=479.0:bitscore_avg=247.8:bitscore_max=266.0:bitscore_min=224.0:bitscore_std=20.1544039852336:bitscore_sum=1239.0:capture_class_counter=c__Alphaproteobacteria--5:capture_domain_counter=d__Bacteria--5:capture_family_counter=f__Sphingomonadaceae--1||f__Xanthobacteraceae--4:capture_genus_counter=g__Bradyrhizobium--4||g__Sphingomonas--1:capture_order_counter=o__Rhizobiales--4||o__Sphingomonadales--1:capture_phylum_counter=p__Proteobacteria--5:capture_species_counter=s__Bradyrhizobium betae--1||s__Bradyrhizobium sp013178945--3||s__Sphingomonas sp003951315--1:evalue_avg=1.2422000000001851e-76:evalue_max=6.05e-76:evalue_min=5.36e-92:evalue_std=2.6885459267045123e-76:evalue_sum=6.211000000000925e-76:gapopen_avg=0.4:gapopen_max=1.0:gapopen_min=0.0:gapopen_std=0.5477225575051662:gapopen_sum=2.0:gtdb_class_counter=:gtdb_domain_counter=:gtdb_family_counter=:gtdb_genus_counter=:gtdb_order_counter=:gtdb_phylum_counter=:gtdb_species_counter=:heptad_counter=MCP-38H--5:lbd_counter=:length_avg=155.6:length_max=167.0:length_min=139.0:length_std=13.849187701811251:length_sum=778.0:mismatch_avg=6.0:mismatch_max=7.0:mismatch_min=4.0:mismatch_std=1.224744871391589:mismatch_sum=30.0:name=N978203:qcovhsp_avg=99.86:qcovhsp_max=100.0:qcovhsp_min=99.3:qcovhsp_std=0.31304951684997184:qcovhsp_sum=499.3:qend_avg=155.6:qend_max=167.0:qend_min=139.0:qend_std=13.849187701811251:qend_sum=778.0:qstart_avg=1.2:qstart_max=2.0:qstart_min=1.0:qstart_std=0.44721359549995804:qstart_sum=6.0:ref_name_counter=RS_GCF_011302055.1_protein.faa_NZ_CP049871.1_521@PF00015_full_PFAM.232.397--5:scovhsp_avg=94.06:scovhsp_max=100.0:scovhsp_min=84.2:scovhsp_std=8.161372433604535:scovhsp_sum=470.3:send_avg=164.8:send_max=165.0:send_min=164.0:send_std=0.447213595499958:send_sum=824.0:sstart_avg=10.6:sstart_max=26.0:sstart_min=1.0:sstart_std=13.164345787011218:sstart_sum=53.0],((9239e273-7b3f-469b-a0e2-210deeaa873d_3@MCPsignal.389.520:5e-09[&&NHX:Sample=rhizpot1:Type=capture:besthit=98.5:bitscore=218.0:capture_class=c__Alphaproteobacteria:capture_domain=d__Bacteria:capture_family=f__Beijerinckiaceae:capture_genus=g__Methylobacterium:capture_order=o__Rhizobiales:capture_phylum=p__Proteobacteria:capture_species=s__Methylobacterium platani:evalue=9.12e-74:gapopen=0.0:heptad=MCP-38H:length=130.0:mismatch=2.0:qcovhsp=99.2:qend=130.0:qstart=1.0:ref_name=RS_GCF_014489515.1_protein.faa_NZ_CP060782.1_2478@PF00015_full_PFAM.230.401:scovhsp=76.0:send=132.0:sstart=3.0],4dd1319f-d877-4e59-a937-b62d2b942778_6@MCPsignal.790.931:5e-09[&&NHX:Sample=rhizpot3:Type=capture:besthit=96.5:bitscore=231.0:capture_class=c__Alphaproteobacteria:capture_domain=d__Bacteria:capture_family=f__Xanthobacteraceae:capture_genus=g__Bradyrhizobium:capture_order=o__Rhizobiales:capture_phylum=p__Proteobacteria:capture_species=s__Bradyrhizobium sp013178945:evalue=1.05e-78:gapopen=0.0:heptad=MCP-38H:length=141.0:mismatch=5.0:qcovhsp=100.0:qend=141.0:qstart=1.0:ref_name=RS_GCF_011302055.1_protein.faa_NZ_CP049871.1_521@PF00015_full_PFAM.232.397:scovhsp=85.5:send=165.0:sstart=25.0])0.909:0.0137181[&&NHX:Sample_counter=rhizpot1--1||rhizpot3--1:Type_counter=capture--2:besthit_avg=97.5:besthit_max=98.5:besthit_min=96.5:besthit_std=1.4142135623730951:besthit_sum=195.0:bitscore_avg=224.5:bitscore_max=231.0:bitscore_min=218.0:bitscore_std=9.192388155425117:bitscore_sum=449.0:capture_class_counter=c__Alphaproteobacteria--2:capture_domain_counter=d__Bacteria--2:capture_family_counter=f__Beijerinckiaceae--1||f__Xanthobacteraceae--1:capture_genus_counter=g__Bradyrhizobium--1||g__Methylobacterium--1:capture_order_counter=o__Rhizobiales--2:capture_phylum_counter=p__Proteobacteria--2:capture_species_counter=s__Bradyrhizobium sp013178945--1||s__Methylobacterium platani--1:evalue_avg=4.560052499999999e-74:evalue_max=9.12e-74:evalue_min=1.05e-78:evalue_std=6.448739598209289e-74:evalue_sum=9.120104999999999e-74:gapopen_avg=0.0:gapopen_max=0.0:gapopen_min=0.0:gapopen_std=0.0:gapopen_sum=0.0:gtdb_class_counter=:gtdb_domain_counter=:gtdb_family_counter=:gtdb_genus_counter=:gtdb_order_counter=:gtdb_phylum_counter=:gtdb_species_counter=:heptad_counter=MCP-38H--2:lbd_counter=:length_avg=135.5:length_max=141.0:length_min=130.0:length_std=7.7781745930520225:length_sum=271.0:mismatch_avg=3.5:mismatch_max=5.0:mismatch_min=2.0:mismatch_std=2.1213203435596424:mismatch_sum=7.0:name=N978206:qcovhsp_avg=99.6:qcovhsp_max=100.0:qcovhsp_min=99.2:qcovhsp_std=0.565685424949236:qcovhsp_sum=199.2:qend_avg=135.5:qend_max=141.0:qend_min=130.0:qend_std=7.7781745930520225:qend_sum=271.0:qstart_avg=1.0:qstart_max=1.0:qstart_min=1.0:qstart_std=0.0:qstart_sum=2.0:ref_name_counter=RS_GCF_011302055.1_protein.faa_NZ_CP049871.1_521@PF00015_full_PFAM.232.397--1||RS_GCF_014489515.1_protein.faa_NZ_CP060782.1_2478@PF00015_full_PFAM.230.401--1:scovhsp_avg=80.75:scovhsp_max=85.5:scovhsp_min=76.0:scovhsp_std=6.7175144212722016:scovhsp_sum=161.5:send_avg=148.5:send_max=165.0:send_min=132.0:send_std=23.33452377915607:send_sum=297.0:sstart_avg=14.0:sstart_max=25.0:sstart_min=3.0:sstart_std=15.556349186104045:sstart_sum=28.0],aab6c3d9-ba25-4ee5-8588-b4b1f3fcf02b_6@MCPsignal.54.220:0.0195677[&&NHX:Sample=rhizpot3:Type=capture:besthit=94.6:bitscore=258.0:capture_class=c__Bacilli:capture_domain=d__Bacteria:capture_family=f__Paenibacillaceae:capture_genus=g__Saccharibacillus:capture_order=o__Paenibacillales:capture_phylum=p__Firmicutes:capture_species=s__Saccharibacillus sp002205895:evalue=8.84e-89:gapopen=1.0:heptad=MCP-38H:length=166.0:mismatch=8.0:qcovhsp=100.0:qend=166.0:qstart=1.0:ref_name=RS_GCF_011302055.1_protein.faa_NZ_CP049871.1_521@PF00015_full_PFAM.232.397:scovhsp=100.0:send=165.0:sstart=1.0])0.884:0.00944414[&&NHX:Sample_counter=rhizpot1--1||rhizpot3--2:Type_counter=capture--3:besthit_avg=96.53333333333335:besthit_max=98.5:besthit_min=94.6:besthit_std=1.9502136635080127:besthit_sum=289.6:bitscore_avg=235.66666666666666:bitscore_max=258.0:bitscore_min=218.0:bitscore_std=20.404247923737188:bitscore_sum=707.0:capture_class_counter=c__Alphaproteobacteria--2||c__Bacilli--1:capture_domain_counter=d__Bacteria--3:capture_family_counter=f__Beijerinckiaceae--1||f__Paenibacillaceae--1||f__Xanthobacteraceae--1:capture_genus_counter=g__Bradyrhizobium--1||g__Methylobacterium--1||g__Saccharibacillus--1:capture_order_counter=o__Paenibacillales--1||o__Rhizobiales--2:capture_phylum_counter=p__Firmicutes--1||p__Proteobacteria--2:capture_species_counter=s__Bradyrhizobium sp013178945--1||s__Methylobacterium platani--1||s__Saccharibacillus sp002205895--1:evalue_avg=3.040035000000003e-74:evalue_max=9.12e-74:evalue_min=8.84e-89:evalue_std=5.2654041443819835e-74:evalue_sum=9.120105000000008e-74:gapopen_avg=0.3333333333333333:gapopen_max=1.0:gapopen_min=0.0:gapopen_std=0.5773502691896258:gapopen_sum=1.0:gtdb_class_counter=:gtdb_domain_counter=:gtdb_family_counter=:gtdb_genus_counter=:gtdb_order_counter=:gtdb_phylum_counter=:gtdb_species_counter=:heptad_counter=MCP-38H--3:lbd_counter=:length_avg=145.66666666666666:length_max=166.0:length_min=130.0:length_std=18.448125469362285:length_sum=437.0:mismatch_avg=5.0:mismatch_max=8.0:mismatch_min=2.0:mismatch_std=3.0:mismatch_sum=15.0:name=N978208:qcovhsp_avg=99.73333333333333:qcovhsp_max=100.0:qcovhsp_min=99.2:qcovhsp_std=0.461880215351699:qcovhsp_sum=299.2:qend_avg=145.66666666666666:qend_max=166.0:qend_min=130.0:qend_std=18.448125469362285:qend_sum=437.0:qstart_avg=1.0:qstart_max=1.0:qstart_min=1.0:qstart_std=0.0:qstart_sum=3.0:ref_name_counter=RS_GCF_011302055.1_protein.faa_NZ_CP049871.1_521@PF00015_full_PFAM.232.397--2||RS_GCF_014489515.1_protein.faa_NZ_CP060782.1_2478@PF00015_full_PFAM.230.401--1:scovhsp_avg=87.16666666666667:scovhsp_max=100.0:scovhsp_min=76.0:scovhsp_std=12.086493839543929:scovhsp_sum=261.5:send_avg=154.0:send_max=165.0:send_min=132.0:send_std=19.05255888325765:send_sum=462.0:sstart_avg=9.666666666666666:sstart_max=25.0:sstart_min=1.0:sstart_std=13.316656236958787:sstart_sum=29.0])0:5e-09[&&NHX:Sample_counter=rhizpot1--2||rhizpot3--5||rhiztom1--1:Type_counter=capture--8:besthit_avg=96.07499999999999:besthit_max=98.5:besthit_min=94.6:besthit_std=1.3413745615172967:besthit_sum=768.5999999999999:bitscore_avg=243.25:bitscore_max=266.0:bitscore_min=218.0:bitscore_std=19.761072845369505:bitscore_sum=1946.0:capture_class_counter=c__Alphaproteobacteria--7||c__Bacilli--1:capture_domain_counter=d__Bacteria--8:capture_family_counter=f__Beijerinckiaceae--1||f__Paenibacillaceae--1||f__Sphingomonadaceae--1||f__Xanthobacteraceae--5:capture_genus_counter=g__Bradyrhizobium--5||g__Methylobacterium--1||g__Saccharibacillus--1||g__Sphingomonas--1:capture_order_counter=o__Paenibacillales--1||o__Rhizobiales--6||o__Sphingomonadales--1:capture_phylum_counter=p__Firmicutes--1||p__Proteobacteria--7:capture_species_counter=s__Bradyrhizobium betae--1||s__Bradyrhizobium sp013178945--4||s__Methylobacterium platani--1||s__Saccharibacillus sp002205895--1||s__Sphingomonas sp003951315--1:evalue_avg=1.1477768750000022e-74:evalue_max=9.12e-74:evalue_min=5.36e-92:evalue_std=3.221333548500124e-74:evalue_sum=9.182215000000017e-74:gapopen_avg=0.375:gapopen_max=1.0:gapopen_min=0.0:gapopen_std=0.5175491695067657:gapopen_sum=3.0:gtdb_class_counter=:gtdb_domain_counter=:gtdb_family_counter=:gtdb_genus_counter=:gtdb_order_counter=:gtdb_phylum_counter=:gtdb_species_counter=:heptad_counter=MCP-38H--8:lbd_counter=:length_avg=151.875:length_max=167.0:length_min=130.0:length_std=15.273108954723565:length_sum=1215.0:mismatch_avg=5.625:mismatch_max=8.0:mismatch_min=2.0:mismatch_std=1.9226098333849673:mismatch_sum=45.0:name=N978209:qcovhsp_avg=99.8125:qcovhsp_max=100.0:qcovhsp_min=99.2:qcovhsp_std=0.3482097069296029:qcovhsp_sum=798.5:qend_avg=151.875:qend_max=167.0:qend_min=130.0:qend_std=15.273108954723565:qend_sum=1215.0:qstart_avg=1.125:qstart_max=2.0:qstart_min=1.0:qstart_std=0.3535533905932738:qstart_sum=9.0:ref_name_counter=RS_GCF_011302055.1_protein.faa_NZ_CP049871.1_521@PF00015_full_PFAM.232.397--7||RS_GCF_014489515.1_protein.faa_NZ_CP060782.1_2478@PF00015_full_PFAM.230.401--1:scovhsp_avg=91.475:scovhsp_max=100.0:scovhsp_min=76.0:scovhsp_std=9.61914014571246:scovhsp_sum=731.8:send_avg=160.75:send_max=165.0:send_min=132.0:send_std=11.622023428449479:send_sum=1286.0:sstart_avg=10.25:sstart_max=26.0:sstart_min=1.0:sstart_std=12.244532307465704:sstart_sum=82.0],fb544148-a5b1-4725-99b1-b07b3ecf424f_1@MCPsignal.53.217:5e-09[&&NHX:Sample=rhizpot1:Type=capture:besthit=96.4:bitscore=261.0:capture_class=c__Alphaproteobacteria:capture_domain=d__Bacteria:capture_family=f__Xanthobacteraceae:capture_genus=g__Bradyrhizobium:capture_order=o__Rhizobiales:capture_phylum=p__Proteobacteria:capture_species=s__Bradyrhizobium sp013178945:evalue=2.44e-90:gapopen=1.0:heptad=MCP-38H:length=165.0:mismatch=5.0:qcovhsp=100.0:qend=164.0:qstart=1.0:ref_name=RS_GCF_011302055.1_protein.faa_NZ_CP049871.1_521@PF00015_full_PFAM.232.397:scovhsp=100.0:send=165.0:sstart=1.0])0.469:5e-09[&&NHX:Sample_counter=rhizpot1--3||rhizpot3--5||rhiztom1--1:Type_counter=capture--9:besthit_avg=96.11111111111111:besthit_max=98.5:besthit_min=94.6:besthit_std=1.2594090324875062:besthit_sum=865.0:bitscore_avg=245.22222222222223:bitscore_max=266.0:bitscore_min=218.0:bitscore_std=19.408617788097235:bitscore_sum=2207.0:capture_class_counter=c__Alphaproteobacteria--8||c__Bacilli--1:capture_domain_counter=d__Bacteria--9:capture_family_counter=f__Beijerinckiaceae--1||f__Paenibacillaceae--1||f__Sphingomonadaceae--1||f__Xanthobacteraceae--6:capture_genus_counter=g__Bradyrhizobium--6||g__Methylobacterium--1||g__Saccharibacillus--1||g__Sphingomonas--1:capture_order_counter=o__Paenibacillales--1||o__Rhizobiales--7||o__Sphingomonadales--1:capture_phylum_counter=p__Firmicutes--1||p__Proteobacteria--8:capture_species_counter=s__Bradyrhizobium betae--1||s__Bradyrhizobium sp013178945--5||s__Methylobacterium platani--1||s__Saccharibacillus sp002205895--1||s__Sphingomonas sp003951315--1:evalue_avg=1.0202461111111129e-74:evalue_max=9.12e-74:evalue_min=5.36e-92:evalue_std=3.037473121444634e-74:evalue_sum=9.182215000000016e-74:gapopen_avg=0.4444444444444444:gapopen_max=1.0:gapopen_min=0.0:gapopen_std=0.5270462766947299:gapopen_sum=4.0:gtdb_class_counter=:gtdb_domain_counter=:gtdb_family_counter=:gtdb_genus_counter=:gtdb_order_counter=:gtdb_phylum_counter=:gtdb_species_counter=:heptad_counter=MCP-38H--9:lbd_counter=:length_avg=153.33333333333334:length_max=167.0:length_min=130.0:length_std=14.941552797483935:length_sum=1380.0:mismatch_avg=5.555555555555555:mismatch_max=8.0:mismatch_min=2.0:mismatch_std=1.8104634152000358:mismatch_sum=50.0:name=N978211:qcovhsp_avg=99.83333333333333:qcovhsp_max=100.0:qcovhsp_min=99.2:qcovhsp_std=0.33166247903553986:qcovhsp_sum=898.5:qend_avg=153.22222222222223:qend_max=167.0:qend_min=130.0:qend_std=14.847371634213392:qend_sum=1379.0:qstart_avg=1.1111111111111112:qstart_max=2.0:qstart_min=1.0:qstart_std=0.33333333333333337:qstart_sum=10.0:ref_name_counter=RS_GCF_011302055.1_protein.faa_NZ_CP049871.1_521@PF00015_full_PFAM.232.397--8||RS_GCF_014489515.1_protein.faa_NZ_CP060782.1_2478@PF00015_full_PFAM.230.401--1:scovhsp_avg=92.42222222222222:scovhsp_max=100.0:scovhsp_min=76.0:scovhsp_std=9.43593898053842:scovhsp_sum=831.8:send_avg=161.22222222222223:send_max=165.0:send_min=132.0:send_std=10.963322691795788:send_sum=1451.0:sstart_avg=9.222222222222221:sstart_max=26.0:sstart_min=1.0:sstart_std=11.861468899105391:sstart_sum=83.0],(((((((((((((((((((((((((((34d6b397-1528-5f71-b51a-06f098f59f3c_4@MCPsignal.279.444:0[&&NHX:Sample=rhizpot1:Type=capture:besthit=97.0:bitscore=268.0:capture_class=c__Alphaproteobacteria:capture_domain=d__Bacteria:capture_family=f__Acetobacteraceae:capture_genus=g__Komagataeibacter:capture_order=o__Acetobacterales:capture_phylum=p__Proteobacteria:capture_species=s__Komagataeibacter swingsii:evalue=6.53e-93:gapopen=0.0:heptad=MCP-38H:length=165.0:mismatch=5.0:qcovhsp=100.0:qend=165.0:qstart=1.0:ref_name=RS_GCF_011302055.1_protein.faa_NZ_CP049871.1_521@PF00015_full_PFAM.232.397:scovhsp=100.0:send=165.0:sstart=1.0],d8a8ce49-9b02-4011-9d7d-f86a24a165a3_2@MCPsignal.97.262:0[&&NHX:Sample=rhizpot1:Type=capture:besthit=97.0:bitscore=268.0:capture_class=c__Alphaproteobacteria:capture_domain=d__Bacteria:capture_family=f__Beijerinckiaceae:capture_genus=g__Methylobacterium:capture_order=o__Rhizobiales:capture_phylum=p__Proteobacteria:capture_species=s__Methylobacterium platani:evalue=6.53e-93:gapopen=0.0:heptad=MCP-38H:length=165.0:mismatch=5.0:qcovhsp=100.0:qend=165.0:qstart=1.0:ref_name=RS_GCF_011302055.1_protein.faa_NZ_CP049871.1_521@PF00015_full_PFAM.232.397:scovhsp=100.0:send=165.0:sstart=1.0])0:0[&&NHX:Sample_counter=rhizpot1--2:Type_counter=capture--2:besthit_avg=97.0:besthit_max=97.0:besthit_min=97.0:besthit_std=0.0:besthit_sum=194.0:bitscore_avg=268.0:bitscore_max=268.0:bitscore_min=268.0:bitscore_std=0.0:bitscore_sum=536.0:capture_class_counter=c__Alphaproteobacteria--2:capture_domain_counter=d__Bacteria--2:capture_family_counter=f__Acetobacteraceae--1||f__Beijerinckiaceae--1:capture_genus_counter=g__Komagataeibacter--1||g__Methylobacterium--1:capture_order_counter=o__Acetobacterales--1||o__Rhizobiales--1:capture_phylum_counter=p__Proteobacteria--2:capture_species_counter=s__Komagataeibacter swingsii--1||s__Methylobacterium platani--1:evalue_avg=6.53e-93:evalue_max=6.53e-93:evalue_min=6.53e-93:evalue_std=0.0:evalue_sum=1.306e-92:gapopen_avg=0.0:gapopen_max=0.0:gapopen_min=0.0:gapopen_std=0.0:gapopen_sum=0.0:gtdb_class_counter=:gtdb_domain_counter=:gtdb_family_counter=:gtdb_genus_counter=:gtdb_order_counter=:gtdb_phylum_counter=:gtdb_species_counter=:heptad_counter=MCP-38H--2:lbd_counter=:length_avg=165.0:length_max=165.0:length_min=165.0:length_std=0.0:length_sum=330.0:mismatch_avg=5.0:mismatch_max=5.0:mismatch_min=5.0:mismatch_std=0.0:mismatch_sum=10.0:name=N978214:qcovhsp_avg=100.0:qcovhsp_max=100.0:qcovhsp_min=100.0:qcovhsp_std=0.0:qcovhsp_sum=200.0:qend_avg=165.0:qend_max=165.0:qend_min=165.0:qend_std=0.0:qend_sum=330.0:qstart_avg=1.0:qstart_max=1.0:qstart_min=1.0:qstart_std=0.0:qstart_sum=2.0:ref_name_counter=RS_GCF_011302055.1_protein.faa_NZ_CP049871.1_521@PF00015_full_PFAM.232.397--2:scovhsp_avg=100.0:scovhsp_max=100.0:scovhsp_min=100.0:scovhsp_std=0.0:scovhsp_sum=200.0:send_avg=165.0:send_max=165.0:send_min=165.0:send_std=0.0:send_sum=330.0:sstart_avg=1.0:sstart_max=1.0:sstart_min=1.0:sstart_std=0.0:sstart_sum=2.0],6169a872-5729-4455-88df-06b3f0319425_5@MCPsignal.126.291:0[&&NHX:Sample=rhizpot1:Type=capture:besthit=97.0:bitscore=268.0:capture_class=c__Alphaproteobacteria:capture_domain=d__Bacteria:capture_family=f__Beijerinckiaceae:capture_genus=g__Methylobacterium:capture_order=o__Rhizobiales:capture_phylum=p__Proteobacteria:capture_species=s__Methylobacterium platani:evalue=6.53e-93:gapopen=0.0:heptad=MCP-38H:length=165.0:mismatch=5.0:qcovhsp=100.0:qend=165.0:qstart=1.0:ref_name=RS_GCF_011302055.1_protein.faa_NZ_CP049871.1_521@PF00015_full_PFAM.232.397:scovhsp=100.0:send=165.0:sstart=1.0])0:0[&&NHX:Sample_counter=rhizpot1--3:Type_counter=capture--3:besthit_avg=97.0:besthit_max=97.0:besthit_min=97.0:besthit_std=0.0:besthit_sum=291.0:bitscore_avg=268.0:bitscore_max=268.0:bitscore_min=268.0:bitscore_std=0.0:bitscore_sum=804.0:capture_class_counter=c__Alphaproteobacteria--3:capture_domain_counter=d__Bacteria--3:capture_family_counter=f__Acetobacteraceae--1||f__Beijerinckiaceae--2:capture_genus_counter=g__Komagataeibacter--1||g__Methylobacterium--2:capture_order_counter=o__Acetobacterales--1||o__Rhizobiales--2:capture_phylum_counter=p__Proteobacteria--3:capture_species_counter=s__Komagataeibacter swingsii--1||s__Methylobacterium platani--2:evalue_avg=6.53e-93:evalue_max=6.53e-93:evalue_min=6.53e-93:evalue_std=0.0:evalue_sum=1.959e-92:gapopen_avg=0.0:gapopen_max=0.0:gapopen_min=0.0:gapopen_std=0.0:gapopen_sum=0.0:gtdb_class_counter=:gtdb_domain_counter=:gtdb_family_counter=:gtdb_genus_counter=:gtdb_order_counter=:gtdb_phylum_counter=:gtdb_species_counter=:heptad_counter=MCP-38H--3:lbd_counter=:length_avg=165.0:length_max=165.0:length_min=165.0:length_std=0.0:length_sum=495.0:mismatch_avg=5.0:mismatch_max=5.0:mismatch_min=5.0:mismatch_std=0.0:mismatch_sum=15.0:name=N978216:qcovhsp_avg=100.0:qcovhsp_max=100.0:qcovhsp_min=100.0:qcovhsp_std=0.0:qcovhsp_sum=300.0:qend_avg=165.0:qend_max=165.0:qend_min=165.0:qend_std=0.0:qend_sum=495.0:qstart_avg=1.0:qstart_max=1.0:qstart_min=1.0:qstart_std=0.0:qstart_sum=3.0:ref_name_counter=RS_GCF_011302055.1_protein.faa_NZ_CP049871.1_521@PF00015_full_PFAM.232.397--3:scovhsp_avg=100.0:scovhsp_max=100.0:scovhsp_min=100.0:scovhsp_std=0.0:scovhsp_sum=300.0:send_avg=165.0:send_max=165.0:send_min=165.0:send_std=0.0:send_sum=495.0:sstart_avg=1.0:sstart_max=1.0:sstart_min=1.0:sstart_std=0.0:sstart_sum=3.0],f448bc06-9056-4991-809b-da71ae14ecb6_4@MCPsignal.148.313:0[&&NHX:Sample=rhizpot1:Type=capture:besthit=97.0:bitscore=268.0:capture_class=c__Alphaproteobacteria:capture_domain=d__Bacteria:capture_family=f__Beijerinckiaceae:capture_genus=g__Methylobacterium:capture_order=o__Rhizobiales:capture_phylum=p__Proteobacteria:capture_species=s__Methylobacterium platani:evalue=6.53e-93:gapopen=0.0:heptad=MCP-38H:length=165.0:mismatch=5.0:qcovhsp=100.0:qend=165.0:qstart=1.0:ref_name=RS_GCF_011302055.1_protein.faa_NZ_CP049871.1_521@PF00015_full_PFAM.232.397:scovhsp=100.0:send=165.0:sstart=1.0])0:0[&&NHX:Sample_counter=rhizpot1--4:Type_counter=capture--4:besthit_avg=97.0:besthit_max=97.0:besthit_min=97.0:besthit_std=0.0:besthit_sum=388.0:bitscore_avg=268.0:bitscore_max=268.0:bitscore_min=268.0:bitscore_std=0.0:bitscore_sum=1072.0:capture_class_counter=c__Alphaproteobacteria--4:capture_domain_counter=d__Bacteria--4:capture_family_counter=f__Acetobacteraceae--1||f__Beijerinckiaceae--3:capture_genus_counter=g__Komagataeibacter--1||g__Methylobacterium--3:capture_order_counter=o__Acetobacterales--1||o__Rhizobiales--3:capture_phylum_counter=p__Proteobacteria--4:capture_species_counter=s__Komagataeibacter swingsii--1||s__Methylobacterium platani--3:evalue_avg=6.53e-93:evalue_max=6.53e-93:evalue_min=6.53e-93:evalue_std=0.0:evalue_sum=2.612e-92:gapopen_avg=0.0:gapopen_max=0.0:gapopen_min=0.0:gapopen_std=0.0:gapopen_sum=0.0:gtdb_class_counter=:gtdb_domain_counter=:gtdb_family_counter=:gtdb_genus_counter=:gtdb_order_counter=:gtdb_phylum_counter=:gtdb_species_counter=:heptad_counter=MCP-38H--4:lbd_counter=:length_avg=165.0:length_max=165.0:length_min=165.0:length_std=0.0:length_sum=660.0:mismatch_avg=5.0:mismatch_max=5.0:mismatch_min=5.0:mismatch_std=0.0:mismatch_sum=20.0:name=N978218:qcovhsp_avg=100.0:qcovhsp_max=100.0:qcovhsp_min=100.0:qcovhsp_std=0.0:qcovhsp_sum=400.0:qend_avg=165.0:qend_max=165.0:qend_min=165.0:qend_std=0.0:qend_sum=660.0:qstart_avg=1.0:qstart_max=1.0:qstart_min=1.0:qstart_std=0.0:qstart_sum=4.0:ref_name_counter=RS_GCF_011302055.1_protein.faa_NZ_CP049871.1_521@PF00015_full_PFAM.232.397--4:scovhsp_avg=100.0:scovhsp_max=100.0:scovhsp_min=100.0:scovhsp_std=0.0:scovhsp_sum=400.0:send_avg=165.0:send_max=165.0:send_min=165.0:send_std=0.0:send_sum=660.0:sstart_avg=1.0:sstart_max=1.0:sstart_min=1.0:sstart_std=0.0:sstart_sum=4.0],699ddf78-99e5-46a5-9281-479084fae243_1@MCPsignal.109.274:0[&&NHX:Sample=rhizpot1:Type=capture:besthit=97.0:bitscore=268.0:capture_class=c__Alphaproteobacteria:capture_domain=d__Bacteria:capture_family=f__Beijerinckiaceae:capture_genus=g__Methylobacterium:capture_order=o__Rhizobiales:capture_phylum=p__Proteobacteria:capture_species=s__Methylobacterium platani:evalue=6.53e-93:gapopen=0.0:heptad=MCP-38H:length=165.0:mismatch=5.0:qcovhsp=100.0:qend=165.0:qstart=1.0:ref_name=RS_GCF_011302055.1_protein.faa_NZ_CP049871.1_521@PF00015_full_PFAM.232.397:scovhsp=100.0:send=165.0:sstart=1.0])0:0[&&NHX:Sample_counter=rhizpot1--5:Type_counter=capture--5:besthit_avg=97.0:besthit_max=97.0:besthit_min=97.0:besthit_std=0.0:besthit_sum=485.0:bitscore_avg=268.0:bitscore_max=268.0:bitscore_min=268.0:bitscore_std=0.0:bitscore_sum=1340.0:capture_class_counter=c__Alphaproteobacteria--5:capture_domain_counter=d__Bacteria--5:capture_family_counter=f__Acetobacteraceae--1||f__Beijerinckiaceae--4:capture_genus_counter=g__Komagataeibacter--1||g__Methylobacterium--4:capture_order_counter=o__Acetobacterales--1||o__Rhizobiales--4:capture_phylum_counter=p__Proteobacteria--5:capture_species_counter=s__Komagataeibacter swingsii--1||s__Methylobacterium platani--4:evalue_avg=6.53e-93:evalue_max=6.53e-93:evalue_min=6.53e-93:evalue_std=0.0:evalue_sum=3.265e-92:gapopen_avg=0.0:gapopen_max=0.0:gapopen_min=0.0:gapopen_std=0.0:gapopen_sum=0.0:gtdb_class_counter=:gtdb_domain_counter=:gtdb_family_counter=:gtdb_genus_counter=:gtdb_order_counter=:gtdb_phylum_counter=:gtdb_species_counter=:heptad_counter=MCP-38H--5:lbd_counter=:length_avg=165.0:length_max=165.0:length_min=165.0:length_std=0.0:length_sum=825.0:mismatch_avg=5.0:mismatch_max=5.0:mismatch_min=5.0:mismatch_std=0.0:mismatch_sum=25.0:name=N978220:qcovhsp_avg=100.0:qcovhsp_max=100.0:qcovhsp_min=100.0:qcovhsp_std=0.0:qcovhsp_sum=500.0:qend_avg=165.0:qend_max=165.0:qend_min=165.0:qend_std=0.0:qend_sum=825.0:qstart_avg=1.0:qstart_max=1.0:qstart_min=1.0:qstart_std=0.0:qstart_sum=5.0:ref_name_counter=RS_GCF_011302055.1_protein.faa_NZ_CP049871.1_521@PF00015_full_PFAM.232.397--5:scovhsp_avg=100.0:scovhsp_max=100.0:scovhsp_min=100.0:scovhsp_std=0.0:scovhsp_sum=500.0:send_avg=165.0:send_max=165.0:send_min=165.0:send_std=0.0:send_sum=825.0:sstart_avg=1.0:sstart_max=1.0:sstart_min=1.0:sstart_std=0.0:sstart_sum=5.0],cda2d638-9e0c-4ebb-8313-c55a928b94d7_4@MCPsignal.53.218:0[&&NHX:Sample=rhizpot1:Type=capture:besthit=97.0:bitscore=268.0:capture_class=c__Alphaproteobacteria:capture_domain=d__Bacteria:capture_family=f__Beijerinckiaceae:capture_genus=g__Methylobacterium:capture_order=o__Rhizobiales:capture_phylum=p__Proteobacteria:capture_species=s__Methylobacterium platani:evalue=6.53e-93:gapopen=0.0:heptad=MCP-38H:length=165.0:mismatch=5.0:qcovhsp=100.0:qend=165.0:qstart=1.0:ref_name=RS_GCF_011302055.1_protein.faa_NZ_CP049871.1_521@PF00015_full_PFAM.232.397:scovhsp=100.0:send=165.0:sstart=1.0])0:0[&&NHX:Sample_counter=rhizpot1--6:Type_counter=capture--6:besthit_avg=97.0:besthit_max=97.0:besthit_min=97.0:besthit_std=0.0:besthit_sum=582.0:bitscore_avg=268.0:bitscore_max=268.0:bitscore_min=268.0:bitscore_std=0.0:bitscore_sum=1608.0:capture_class_counter=c__Alphaproteobacteria--6:capture_domain_counter=d__Bacteria--6:capture_family_counter=f__Acetobacteraceae--1||f__Beijerinckiaceae--5:capture_genus_counter=g__Komagataeibacter--1||g__Methylobacterium--5:capture_order_counter=o__Acetobacterales--1||o__Rhizobiales--5:capture_phylum_counter=p__Proteobacteria--6:capture_species_counter=s__Komagataeibacter swingsii--1||s__Methylobacterium platani--5:evalue_avg=6.53e-93:evalue_max=6.53e-93:evalue_min=6.53e-93:evalue_std=0.0:evalue_sum=3.918e-92:gapopen_avg=0.0:gapopen_max=0.0:gapopen_min=0.0:gapopen_std=0.0:gapopen_sum=0.0:gtdb_class_counter=:gtdb_domain_counter=:gtdb_family_counter=:gtdb_genus_counter=:gtdb_order_counter=:gtdb_phylum_counter=:gtdb_species_counter=:heptad_counter=MCP-38H--6:lbd_counter=:length_avg=165.0:length_max=165.0:length_min=165.0:length_std=0.0:length_sum=990.0:mismatch_avg=5.0:mismatch_max=5.0:mismatch_min=5.0:mismatch_std=0.0:mismatch_sum=30.0:name=N978222:qcovhsp_avg=100.0:qcovhsp_max=100.0:qcovhsp_min=100.0:qcovhsp_std=0.0:qcovhsp_sum=600.0:qend_avg=165.0:qend_max=165.0:qend_min=165.0:qend_std=0.0:qend_sum=990.0:qstart_avg=1.0:qstart_max=1.0:qstart_min=1.0:qstart_std=0.0:qstart_sum=6.0:ref_name_counter=RS_GCF_011302055.1_protein.faa_NZ_CP049871.1_521@PF00015_full_PFAM.232.397--6:scovhsp_avg=100.0:scovhsp_max=100.0:scovhsp_min=100.0:scovhsp_std=0.0:scovhsp_sum=600.0:send_avg=165.0:send_max=165.0:send_min=165.0:send_std=0.0:send_sum=990.0:sstart_avg=1.0:sstart_max=1.0:sstart_min=1.0:sstart_std=0.0:sstart_sum=6.0],77523ac6-74b5-56bc-bc7f-28cbdbea6330_5@MCPsignal.211.376:0[&&NHX:Sample=rhizpot1:Type=capture:besthit=97.0:bitscore=268.0:capture_class=c__Alphaproteobacteria:capture_domain=d__Bacteria:capture_family=f__Acetobacteraceae:capture_genus=g__Komagataeibacter:capture_order=o__Acetobacterales:capture_phylum=p__Proteobacteria:capture_species=s__Komagataeibacter swingsii:evalue=6.53e-93:gapopen=0.0:heptad=MCP-38H:length=165.0:mismatch=5.0:qcovhsp=100.0:qend=165.0:qstart=1.0:ref_name=RS_GCF_011302055.1_protein.faa_NZ_CP049871.1_521@PF00015_full_PFAM.232.397:scovhsp=100.0:send=165.0:sstart=1.0])0:0[&&NHX:Sample_counter=rhizpot1--7:Type_counter=capture--7:besthit_avg=97.0:besthit_max=97.0:besthit_min=97.0:besthit_std=0.0:besthit_sum=679.0:bitscore_avg=268.0:bitscore_max=268.0:bitscore_min=268.0:bitscore_std=0.0:bitscore_sum=1876.0:capture_class_counter=c__Alphaproteobacteria--7:capture_domain_counter=d__Bacteria--7:capture_family_counter=f__Acetobacteraceae--2||f__Beijerinckiaceae--5:capture_genus_counter=g__Komagataeibacter--2||g__Methylobacterium--5:capture_order_counter=o__Acetobacterales--2||o__Rhizobiales--5:capture_phylum_counter=p__Proteobacteria--7:capture_species_counter=s__Komagataeibacter swingsii--2||s__Methylobacterium platani--5:evalue_avg=6.5300000000000004e-93:evalue_max=6.53e-93:evalue_min=6.53e-93:evalue_std=9.198244542442349e-109:evalue_sum=4.571e-92:gapopen_avg=0.0:gapopen_max=0.0:gapopen_min=0.0:gapopen_std=0.0:gapopen_sum=0.0:gtdb_class_counter=:gtdb_domain_counter=:gtdb_family_counter=:gtdb_genus_counter=:gtdb_order_counter=:gtdb_phylum_counter=:gtdb_species_counter=:heptad_counter=MCP-38H--7:lbd_counter=:length_avg=165.0:length_max=165.0:length_min=165.0:length_std=0.0:length_sum=1155.0:mismatch_avg=5.0:mismatch_max=5.0:mismatch_min=5.0:mismatch_std=0.0:mismatch_sum=35.0:name=N978224:qcovhsp_avg=100.0:qcovhsp_max=100.0:qcovhsp_min=100.0:qcovhsp_std=0.0:qcovhsp_sum=700.0:qend_avg=165.0:qend_max=165.0:qend_min=165.0:qend_std=0.0:qend_sum=1155.0:qstart_avg=1.0:qstart_max=1.0:qstart_min=1.0:qstart_std=0.0:qstart_sum=7.0:ref_name_counter=RS_GCF_011302055.1_protein.faa_NZ_CP049871.1_521@PF00015_full_PFAM.232.397--7:scovhsp_avg=100.0:scovhsp_max=100.0:scovhsp_min=100.0:scovhsp_std=0.0:scovhsp_sum=700.0:send_avg=165.0:send_max=165.0:send_min=165.0:send_std=0.0:send_sum=1155.0:sstart_avg=1.0:sstart_max=1.0:sstart_min=1.0:sstart_std=0.0:sstart_sum=7.0],f083b2cc-78e5-42d6-9a8e-b5a9e4a22ecd_6@MCPsignal.300.465:0[&&NHX:Sample=rhizpot1:Type=capture:besthit=97.0:bitscore=268.0:capture_class=c__Alphaproteobacteria:capture_domain=d__Bacteria:capture_family=f__Beijerinckiaceae:capture_genus=g__Methylobacterium:capture_order=o__Rhizobiales:capture_phylum=p__Proteobacteria:capture_species=s__Methylobacterium platani:evalue=6.53e-93:gapopen=0.0:heptad=MCP-38H:length=165.0:mismatch=5.0:qcovhsp=100.0:qend=165.0:qstart=1.0:ref_name=RS_GCF_011302055.1_protein.faa_NZ_CP049871.1_521@PF00015_full_PFAM.232.397:scovhsp=100.0:send=165.0:sstart=1.0])0:0[&&NHX:Sample_counter=rhizpot1--8:Type_counter=capture--8:besthit_avg=97.0:besthit_max=97.0:besthit_min=97.0:besthit_std=0.0:besthit_sum=776.0:bitscore_avg=268.0:bitscore_max=268.0:bitscore_min=268.0:bitscore_std=0.0:bitscore_sum=2144.0:capture_class_counter=c__Alphaproteobacteria--8:capture_domain_counter=d__Bacteria--8:capture_family_counter=f__Acetobacteraceae--2||f__Beijerinckiaceae--6:capture_genus_counter=g__Komagataeibacter--2||g__Methylobacterium--6:capture_order_counter=o__Acetobacterales--2||o__Rhizobiales--6:capture_phylum_counter=p__Proteobacteria--8:capture_species_counter=s__Komagataeibacter swingsii--2||s__Methylobacterium platani--6:evalue_avg=6.53e-93:evalue_max=6.53e-93:evalue_min=6.53e-93:evalue_std=0.0:evalue_sum=5.224e-92:gapopen_avg=0.0:gapopen_max=0.0:gapopen_min=0.0:gapopen_std=0.0:gapopen_sum=0.0:gtdb_class_counter=:gtdb_domain_counter=:gtdb_family_counter=:gtdb_genus_counter=:gtdb_order_counter=:gtdb_phylum_counter=:gtdb_species_counter=:heptad_counter=MCP-38H--8:lbd_counter=:length_avg=165.0:length_max=165.0:length_min=165.0:length_std=0.0:length_sum=1320.0:mismatch_avg=5.0:mismatch_max=5.0:mismatch_min=5.0:mismatch_std=0.0:mismatch_sum=40.0:name=N978226:qcovhsp_avg=100.0:qcovhsp_max=100.0:qcovhsp_min=100.0:qcovhsp_std=0.0:qcovhsp_sum=800.0:qend_avg=165.0:qend_max=165.0:qend_min=165.0:qend_std=0.0:qend_sum=1320.0:qstart_avg=1.0:qstart_max=1.0:qstart_min=1.0:qstart_std=0.0:qstart_sum=8.0:ref_name_counter=RS_GCF_011302055.1_protein.faa_NZ_CP049871.1_521@PF00015_full_PFAM.232.397--8:scovhsp_avg=100.0:scovhsp_max=100.0:scovhsp_min=100.0:scovhsp_std=0.0:scovhsp_sum=800.0:send_avg=165.0:send_max=165.0:send_min=165.0:send_std=0.0:send_sum=1320.0:sstart_avg=1.0:sstart_max=1.0:sstart_min=1.0:sstart_std=0.0:sstart_sum=8.0],f41ae695-e90e-427c-9fb9-255c308ee849_3@MCPsignal.126.291:0[&&NHX:Sample=rhizpot1:Type=capture:besthit=97.0:bitscore=268.0:capture_class=c__Alphaproteobacteria:capture_domain=d__Bacteria:capture_family=f__Beijerinckiaceae:capture_genus=g__Methylobacterium:capture_order=o__Rhizobiales:capture_phylum=p__Proteobacteria:capture_species=s__Methylobacterium platani:evalue=6.53e-93:gapopen=0.0:heptad=MCP-38H:length=165.0:mismatch=5.0:qcovhsp=100.0:qend=165.0:qstart=1.0:ref_name=RS_GCF_011302055.1_protein.faa_NZ_CP049871.1_521@PF00015_full_PFAM.232.397:scovhsp=100.0:send=165.0:sstart=1.0])0:0[&&NHX:Sample_counter=rhizpot1--9:Type_counter=capture--9:besthit_avg=97.0:besthit_max=97.0:besthit_min=97.0:besthit_std=0.0:besthit_sum=873.0:bitscore_avg=268.0:bitscore_max=268.0:bitscore_min=268.0:bitscore_std=0.0:bitscore_sum=2412.0:capture_class_counter=c__Alphaproteobacteria--9:capture_domain_counter=d__Bacteria--9:capture_family_counter=f__Acetobacteraceae--2||f__Beijerinckiaceae--7:capture_genus_counter=g__Komagataeibacter--2||g__Methylobacterium--7:capture_order_counter=o__Acetobacterales--2||o__Rhizobiales--7:capture_phylum_counter=p__Proteobacteria--9:capture_species_counter=s__Komagataeibacter swingsii--2||s__Methylobacterium platani--7:evalue_avg=6.53e-93:evalue_max=6.53e-93:evalue_min=6.53e-93:evalue_std=0.0:evalue_sum=5.877e-92:gapopen_avg=0.0:gapopen_max=0.0:gapopen_min=0.0:gapopen_std=0.0:gapopen_sum=0.0:gtdb_class_counter=:gtdb_domain_counter=:gtdb_family_counter=:gtdb_genus_counter=:gtdb_order_counter=:gtdb_phylum_counter=:gtdb_species_counter=:heptad_counter=MCP-38H--9:lbd_counter=:length_avg=165.0:length_max=165.0:length_min=165.0:length_std=0.0:length_sum=1485.0:mismatch_avg=5.0:mismatch_max=5.0:mismatch_min=5.0:mismatch_std=0.0:mismatch_sum=45.0:name=N978228:qcovhsp_avg=100.0:qcovhsp_max=100.0:qcovhsp_min=100.0:qcovhsp_std=0.0:qcovhsp_sum=900.0:qend_avg=165.0:qend_max=165.0:qend_min=165.0:qend_std=0.0:qend_sum=1485.0:qstart_avg=1.0:qstart_max=1.0:qstart_min=1.0:qstart_std=0.0:qstart_sum=9.0:ref_name_counter=RS_GCF_011302055.1_protein.faa_NZ_CP049871.1_521@PF00015_full_PFAM.232.397--9:scovhsp_avg=100.0:scovhsp_max=100.0:scovhsp_min=100.0:scovhsp_std=0.0:scovhsp_sum=900.0:send_avg=165.0:send_max=165.0:send_min=165.0:send_std=0.0:send_sum=1485.0:sstart_avg=1.0:sstart_max=1.0:sstart_min=1.0:sstart_std=0.0:sstart_sum=9.0],6d360c30-a221-42db-bc9d-21bf539014f0_2@MCPsignal.67.232:0[&&NHX:Sample=rhizpot2:Type=capture:besthit=97.0:bitscore=268.0:capture_class=c__Alphaproteobacteria:capture_domain=d__Bacteria:capture_family=f__Beijerinckiaceae:capture_genus=g__Methylobacterium:capture_order=o__Rhizobiales:capture_phylum=p__Proteobacteria:capture_species=s__Methylobacterium platani:evalue=6.53e-93:gapopen=0.0:heptad=MCP-38H:length=165.0:mismatch=5.0:qcovhsp=100.0:qend=165.0:qstart=1.0:ref_name=RS_GCF_011302055.1_protein.faa_NZ_CP049871.1_521@PF00015_full_PFAM.232.397:scovhsp=100.0:send=165.0:sstart=1.0])0:0[&&NHX:Sample_counter=rhizpot1--9||rhizpot2--1:Type_counter=capture--10:besthit_avg=97.0:besthit_max=97.0:besthit_min=97.0:besthit_std=0.0:besthit_sum=970.0:bitscore_avg=268.0:bitscore_max=268.0:bitscore_min=268.0:bitscore_std=0.0:bitscore_sum=2680.0:capture_class_counter=c__Alphaproteobacteria--10:capture_domain_counter=d__Bacteria--10:capture_family_counter=f__Acetobacteraceae--2||f__Beijerinckiaceae--8:capture_genus_counter=g__Komagataeibacter--2||g__Methylobacterium--8:capture_order_counter=o__Acetobacterales--2||o__Rhizobiales--8:capture_phylum_counter=p__Proteobacteria--10:capture_species_counter=s__Komagataeibacter swingsii--2||s__Methylobacterium platani--8:evalue_avg=6.53e-93:evalue_max=6.53e-93:evalue_min=6.53e-93:evalue_std=0.0:evalue_sum=6.53e-92:gapopen_avg=0.0:gapopen_max=0.0:gapopen_min=0.0:gapopen_std=0.0:gapopen_sum=0.0:gtdb_class_counter=:gtdb_domain_counter=:gtdb_family_counter=:gtdb_genus_counter=:gtdb_order_counter=:gtdb_phylum_counter=:gtdb_species_counter=:heptad_counter=MCP-38H--10:lbd_counter=:length_avg=165.0:length_max=165.0:length_min=165.0:length_std=0.0:length_sum=1650.0:mismatch_avg=5.0:mismatch_max=5.0:mismatch_min=5.0:mismatch_std=0.0:mismatch_sum=50.0:name=N978230:qcovhsp_avg=100.0:qcovhsp_max=100.0:qcovhsp_min=100.0:qcovhsp_std=0.0:qcovhsp_sum=1000.0:qend_avg=165.0:qend_max=165.0:qend_min=165.0:qend_std=0.0:qend_sum=1650.0:qstart_avg=1.0:qstart_max=1.0:qstart_min=1.0:qstart_std=0.0:qstart_sum=10.0:ref_name_counter=RS_GCF_011302055.1_protein.faa_NZ_CP049871.1_521@PF00015_full_PFAM.232.397--10:scovhsp_avg=100.0:scovhsp_max=100.0:scovhsp_min=100.0:scovhsp_std=0.0:scovhsp_sum=1000.0:send_avg=165.0:send_max=165.0:send_min=165.0:send_std=0.0:send_sum=1650.0:sstart_avg=1.0:sstart_max=1.0:sstart_min=1.0:sstart_std=0.0:sstart_sum=10.0],2a1c8bcc-4c6a-4b3d-bf95-13885905c23d_6@MCPsignal.164.329:0[&&NHX:Sample=rhizpot2:Type=capture:besthit=97.0:bitscore=268.0:capture_class=c__Alphaproteobacteria:capture_domain=d__Bacteria:capture_family=f__Beijerinckiaceae:capture_genus=g__Methylobacterium:capture_order=o__Rhizobiales:capture_phylum=p__Proteobacteria:capture_species=s__Methylobacterium platani:evalue=6.53e-93:gapopen=0.0:heptad=MCP-38H:length=165.0:mismatch=5.0:qcovhsp=100.0:qend=165.0:qstart=1.0:ref_name=RS_GCF_011302055.1_protein.faa_NZ_CP049871.1_521@PF00015_full_PFAM.232.397:scovhsp=100.0:send=165.0:sstart=1.0])0:0[&&NHX:Sample_counter=rhizpot1--9||rhizpot2--2:Type_counter=capture--11:besthit_avg=97.0:besthit_max=97.0:besthit_min=97.0:besthit_std=0.0:besthit_sum=1067.0:bitscore_avg=268.0:bitscore_max=268.0:bitscore_min=268.0:bitscore_std=0.0:bitscore_sum=2948.0:capture_class_counter=c__Alphaproteobacteria--11:capture_domain_counter=d__Bacteria--11:capture_family_counter=f__Acetobacteraceae--2||f__Beijerinckiaceae--9:capture_genus_counter=g__Komagataeibacter--2||g__Methylobacterium--9:capture_order_counter=o__Acetobacterales--2||o__Rhizobiales--9:capture_phylum_counter=p__Proteobacteria--11:capture_species_counter=s__Komagataeibacter swingsii--2||s__Methylobacterium platani--9:evalue_avg=6.529999999999999e-93:evalue_max=6.53e-93:evalue_min=6.53e-93:evalue_std=8.931571910707423e-109:evalue_sum=7.182999999999999e-92:gapopen_avg=0.0:gapopen_max=0.0:gapopen_min=0.0:gapopen_std=0.0:gapopen_sum=0.0:gtdb_class_counter=:gtdb_domain_counter=:gtdb_family_counter=:gtdb_genus_counter=:gtdb_order_counter=:gtdb_phylum_counter=:gtdb_species_counter=:heptad_counter=MCP-38H--11:lbd_counter=:length_avg=165.0:length_max=165.0:length_min=165.0:length_std=0.0:length_sum=1815.0:mismatch_avg=5.0:mismatch_max=5.0:mismatch_min=5.0:mismatch_std=0.0:mismatch_sum=55.0:name=N978232:qcovhsp_avg=100.0:qcovhsp_max=100.0:qcovhsp_min=100.0:qcovhsp_std=0.0:qcovhsp_sum=1100.0:qend_avg=165.0:qend_max=165.0:qend_min=165.0:qend_std=0.0:qend_sum=1815.0:qstart_avg=1.0:qstart_max=1.0:qstart_min=1.0:qstart_std=0.0:qstart_sum=11.0:ref_name_counter=RS_GCF_011302055.1_protein.faa_NZ_CP049871.1_521@PF00015_full_PFAM.232.397--11:scovhsp_avg=100.0:scovhsp_max=100.0:scovhsp_min=100.0:scovhsp_std=0.0:scovhsp_sum=1100.0:send_avg=165.0:send_max=165.0:send_min=165.0:send_std=0.0:send_sum=1815.0:sstart_avg=1.0:sstart_max=1.0:sstart_min=1.0:sstart_std=0.0:sstart_sum=11.0],5d70d66a-ccd8-5d13-8520-f36b0d16ba10_2@MCPsignal.97.262:0[&&NHX:Sample=rhizpot3:Type=capture:besthit=97.0:bitscore=268.0:capture_class=c__Alphaproteobacteria:capture_domain=d__Bacteria:capture_family=f__Beijerinckiaceae:capture_genus=g__Methylobacterium:capture_order=o__Rhizobiales:capture_phylum=p__Proteobacteria:capture_species=s__Methylobacterium platani:evalue=6.53e-93:gapopen=0.0:heptad=MCP-38H:length=165.0:mismatch=5.0:qcovhsp=100.0:qend=165.0:qstart=1.0:ref_name=RS_GCF_011302055.1_protein.faa_NZ_CP049871.1_521@PF00015_full_PFAM.232.397:scovhsp=100.0:send=165.0:sstart=1.0])0:0[&&NHX:Sample_counter=rhizpot1--9||rhizpot2--2||rhizpot3--1:Type_counter=capture--12:besthit_avg=97.0:besthit_max=97.0:besthit_min=97.0:besthit_std=0.0:besthit_sum=1164.0:bitscore_avg=268.0:bitscore_max=268.0:bitscore_min=268.0:bitscore_std=0.0:bitscore_sum=3216.0:capture_class_counter=c__Alphaproteobacteria--12:capture_domain_counter=d__Bacteria--12:capture_family_counter=f__Acetobacteraceae--2||f__Beijerinckiaceae--10:capture_genus_counter=g__Komagataeibacter--2||g__Methylobacterium--10:capture_order_counter=o__Acetobacterales--2||o__Rhizobiales--10:capture_phylum_counter=p__Proteobacteria--12:capture_species_counter=s__Komagataeibacter swingsii--2||s__Methylobacterium platani--10:evalue_avg=6.529999999999999e-93:evalue_max=6.53e-93:evalue_min=6.53e-93:evalue_std=8.894588017225405e-109:evalue_sum=7.835999999999998e-92:gapopen_avg=0.0:gapopen_max=0.0:gapopen_min=0.0:gapopen_std=0.0:gapopen_sum=0.0:gtdb_class_counter=:gtdb_domain_counter=:gtdb_family_counter=:gtdb_genus_counter=:gtdb_order_counter=:gtdb_phylum_counter=:gtdb_species_counter=:heptad_counter=MCP-38H--12:lbd_counter=:length_avg=165.0:length_max=165.0:length_min=165.0:length_std=0.0:length_sum=1980.0:mismatch_avg=5.0:mismatch_max=5.0:mismatch_min=5.0:mismatch_std=0.0:mismatch_sum=60.0:name=N978234:qcovhsp_avg=100.0:qcovhsp_max=100.0:qcovhsp_min=100.0:qcovhsp_std=0.0:qcovhsp_sum=1200.0:qend_avg=165.0:qend_max=165.0:qend_min=165.0:qend_std=0.0:qend_sum=1980.0:qstart_avg=1.0:qstart_max=1.0:qstart_min=1.0:qstart_std=0.0:qstart_sum=12.0:ref_name_counter=RS_GCF_011302055.1_protein.faa_NZ_CP049871.1_521@PF00015_full_PFAM.232.397--12:scovhsp_avg=100.0:scovhsp_max=100.0:scovhsp_min=100.0:scovhsp_std=0.0:scovhsp_sum=1200.0:send_avg=165.0:send_max=165.0:send_min=165.0:send_std=0.0:send_sum=1980.0:sstart_avg=1.0:sstart_max=1.0:sstart_min=1.0:sstart_std=0.0:sstart_sum=12.0],1657b96f-3028-47bf-b10f-630bcdc7d9d3_5@MCPsignal.425.590:0[&&NHX:Sample=rhizpot3:Type=capture:besthit=97.0:bitscore=268.0:capture_class=c__Alphaproteobacteria:capture_domain=d__Bacteria:capture_family=f__Sphingomonadaceae:capture_genus=g__Sphingomicrobium:capture_order=o__Sphingomonadales:capture_phylum=p__Proteobacteria:capture_species=s__Sphingomicrobium sediminicola:evalue=6.53e-93:gapopen=0.0:heptad=MCP-38H:length=165.0:mismatch=5.0:qcovhsp=100.0:qend=165.0:qstart=1.0:ref_name=RS_GCF_011302055.1_protein.faa_NZ_CP049871.1_521@PF00015_full_PFAM.232.397:scovhsp=100.0:send=165.0:sstart=1.0])0:0[&&NHX:Sample_counter=rhizpot1--9||rhizpot2--2||rhizpot3--2:Type_counter=capture--13:besthit_avg=97.0:besthit_max=97.0:besthit_min=97.0:besthit_std=0.0:besthit_sum=1261.0:bitscore_avg=268.0:bitscore_max=268.0:bitscore_min=268.0:bitscore_std=0.0:bitscore_sum=3484.0:capture_class_counter=c__Alphaproteobacteria--13:capture_domain_counter=d__Bacteria--13:capture_family_counter=f__Acetobacteraceae--2||f__Beijerinckiaceae--10||f__Sphingomonadaceae--1:capture_genus_counter=g__Komagataeibacter--2||g__Methylobacterium--10||g__Sphingomicrobium--1:capture_order_counter=o__Acetobacterales--2||o__Rhizobiales--10||o__Sphingomonadales--1:capture_phylum_counter=p__Proteobacteria--13:capture_species_counter=s__Komagataeibacter swingsii--2||s__Methylobacterium platani--10||s__Sphingomicrobium sediminicola--1:evalue_avg=6.529999999999999e-93:evalue_max=6.53e-93:evalue_min=6.53e-93:evalue_std=8.863650226037221e-109:evalue_sum=8.488999999999998e-92:gapopen_avg=0.0:gapopen_max=0.0:gapopen_min=0.0:gapopen_std=0.0:gapopen_sum=0.0:gtdb_class_counter=:gtdb_domain_counter=:gtdb_family_counter=:gtdb_genus_counter=:gtdb_order_counter=:gtdb_phylum_counter=:gtdb_species_counter=:heptad_counter=MCP-38H--13:lbd_counter=:length_avg=165.0:length_max=165.0:length_min=165.0:length_std=0.0:length_sum=2145.0:mismatch_avg=5.0:mismatch_max=5.0:mismatch_min=5.0:mismatch_std=0.0:mismatch_sum=65.0:name=N978236:qcovhsp_avg=100.0:qcovhsp_max=100.0:qcovhsp_min=100.0:qcovhsp_std=0.0:qcovhsp_sum=1300.0:qend_avg=165.0:qend_max=165.0:qend_min=165.0:qend_std=0.0:qend_sum=2145.0:qstart_avg=1.0:qstart_max=1.0:qstart_min=1.0:qstart_std=0.0:qstart_sum=13.0:ref_name_counter=RS_GCF_011302055.1_protein.faa_NZ_CP049871.1_521@PF00015_full_PFAM.232.397--13:scovhsp_avg=100.0:scovhsp_max=100.0:scovhsp_min=100.0:scovhsp_std=0.0:scovhsp_sum=1300.0:send_avg=165.0:send_max=165.0:send_min=165.0:send_std=0.0:send_sum=2145.0:sstart_avg=1.0:sstart_max=1.0:sstart_min=1.0:sstart_std=0.0:sstart_sum=13.0],b42afdbc-74c1-467f-90b4-f10e7816ea9f_2@MCPsignal.253.418:0[&&NHX:Sample=rhizpot3:Type=capture:besthit=97.0:bitscore=268.0:capture_class=c__Alphaproteobacteria:capture_domain=d__Bacteria:capture_family=f__Sphingomonadaceae:capture_genus=g__Sphingomicrobium:capture_order=o__Sphingomonadales:capture_phylum=p__Proteobacteria:capture_species=s__Sphingomicrobium sediminicola:evalue=6.53e-93:gapopen=0.0:heptad=MCP-38H:length=165.0:mismatch=5.0:qcovhsp=100.0:qend=165.0:qstart=1.0:ref_name=RS_GCF_011302055.1_protein.faa_NZ_CP049871.1_521@PF00015_full_PFAM.232.397:scovhsp=100.0:send=165.0:sstart=1.0])0:0[&&NHX:Sample_counter=rhizpot1--9||rhizpot2--2||rhizpot3--3:Type_counter=capture--14:besthit_avg=97.0:besthit_max=97.0:besthit_min=97.0:besthit_std=0.0:besthit_sum=1358.0:bitscore_avg=268.0:bitscore_max=268.0:bitscore_min=268.0:bitscore_std=0.0:bitscore_sum=3752.0:capture_class_counter=c__Alphaproteobacteria--14:capture_domain_counter=d__Bacteria--14:capture_family_counter=f__Acetobacteraceae--2||f__Beijerinckiaceae--10||f__Sphingomonadaceae--2:capture_genus_counter=g__Komagataeibacter--2||g__Methylobacterium--10||g__Sphingomicrobium--2:capture_order_counter=o__Acetobacterales--2||o__Rhizobiales--10||o__Sphingomonadales--2:capture_phylum_counter=p__Proteobacteria--14:capture_species_counter=s__Komagataeibacter swingsii--2||s__Methylobacterium platani--10||s__Sphingomicrobium sediminicola--2:evalue_avg=6.529999999999998e-93:evalue_max=6.53e-93:evalue_min=6.53e-93:evalue_std=1.767477500194814e-108:evalue_sum=9.141999999999998e-92:gapopen_avg=0.0:gapopen_max=0.0:gapopen_min=0.0:gapopen_std=0.0:gapopen_sum=0.0:gtdb_class_counter=:gtdb_domain_counter=:gtdb_family_counter=:gtdb_genus_counter=:gtdb_order_counter=:gtdb_phylum_counter=:gtdb_species_counter=:heptad_counter=MCP-38H--14:lbd_counter=:length_avg=165.0:length_max=165.0:length_min=165.0:length_std=0.0:length_sum=2310.0:mismatch_avg=5.0:mismatch_max=5.0:mismatch_min=5.0:mismatch_std=0.0:mismatch_sum=70.0:name=N978238:qcovhsp_avg=100.0:qcovhsp_max=100.0:qcovhsp_min=100.0:qcovhsp_std=0.0:qcovhsp_sum=1400.0:qend_avg=165.0:qend_max=165.0:qend_min=165.0:qend_std=0.0:qend_sum=2310.0:qstart_avg=1.0:qstart_max=1.0:qstart_min=1.0:qstart_std=0.0:qstart_sum=14.0:ref_name_counter=RS_GCF_011302055.1_protein.faa_NZ_CP049871.1_521@PF00015_full_PFAM.232.397--14:scovhsp_avg=100.0:scovhsp_max=100.0:scovhsp_min=100.0:scovhsp_std=0.0:scovhsp_sum=1400.0:send_avg=165.0:send_max=165.0:send_min=165.0:send_std=0.0:send_sum=2310.0:sstart_avg=1.0:sstart_max=1.0:sstart_min=1.0:sstart_std=0.0:sstart_sum=14.0],26b322d5-a6ed-4e06-bd74-932e9c6578f1_5@MCPsignal.193.358:0[&&NHX:Sample=rhizpot3:Type=capture:besthit=97.0:bitscore=268.0:capture_class=c__Alphaproteobacteria:capture_domain=d__Bacteria:capture_family=f__Beijerinckiaceae:capture_genus=g__Methylobacterium:capture_order=o__Rhizobiales:capture_phylum=p__Proteobacteria:capture_species=s__Methylobacterium platani:evalue=6.53e-93:gapopen=0.0:heptad=MCP-38H:length=165.0:mismatch=5.0:qcovhsp=100.0:qend=165.0:qstart=1.0:ref_name=RS_GCF_011302055.1_protein.faa_NZ_CP049871.1_521@PF00015_full_PFAM.232.397:scovhsp=100.0:send=165.0:sstart=1.0])0:0[&&NHX:Sample_counter=rhizpot1--9||rhizpot2--2||rhizpot3--4:Type_counter=capture--15:besthit_avg=97.0:besthit_max=97.0:besthit_min=97.0:besthit_std=0.0:besthit_sum=1455.0:bitscore_avg=268.0:bitscore_max=268.0:bitscore_min=268.0:bitscore_std=0.0:bitscore_sum=4020.0:capture_class_counter=c__Alphaproteobacteria--15:capture_domain_counter=d__Bacteria--15:capture_family_counter=f__Acetobacteraceae--2||f__Beijerinckiaceae--11||f__Sphingomonadaceae--2:capture_genus_counter=g__Komagataeibacter--2||g__Methylobacterium--11||g__Sphingomicrobium--2:capture_order_counter=o__Acetobacterales--2||o__Rhizobiales--11||o__Sphingomonadales--2:capture_phylum_counter=p__Proteobacteria--15:capture_species_counter=s__Komagataeibacter swingsii--2||s__Methylobacterium platani--11||s__Sphingomicrobium sediminicola--2:evalue_avg=6.529999999999998e-93:evalue_max=6.53e-93:evalue_min=6.53e-93:evalue_std=1.7629628631915034e-108:evalue_sum=9.794999999999997e-92:gapopen_avg=0.0:gapopen_max=0.0:gapopen_min=0.0:gapopen_std=0.0:gapopen_sum=0.0:gtdb_class_counter=:gtdb_domain_counter=:gtdb_family_counter=:gtdb_genus_counter=:gtdb_order_counter=:gtdb_phylum_counter=:gtdb_species_counter=:heptad_counter=MCP-38H--15:lbd_counter=:length_avg=165.0:length_max=165.0:length_min=165.0:length_std=0.0:length_sum=2475.0:mismatch_avg=5.0:mismatch_max=5.0:mismatch_min=5.0:mismatch_std=0.0:mismatch_sum=75.0:name=N978240:qcovhsp_avg=100.0:qcovhsp_max=100.0:qcovhsp_min=100.0:qcovhsp_std=0.0:qcovhsp_sum=1500.0:qend_avg=165.0:qend_max=165.0:qend_min=165.0:qend_std=0.0:qend_sum=2475.0:qstart_avg=1.0:qstart_max=1.0:qstart_min=1.0:qstart_std=0.0:qstart_sum=15.0:ref_name_counter=RS_GCF_011302055.1_protein.faa_NZ_CP049871.1_521@PF00015_full_PFAM.232.397--15:scovhsp_avg=100.0:scovhsp_max=100.0:scovhsp_min=100.0:scovhsp_std=0.0:scovhsp_sum=1500.0:send_avg=165.0:send_max=165.0:send_min=165.0:send_std=0.0:send_sum=2475.0:sstart_avg=1.0:sstart_max=1.0:sstart_min=1.0:sstart_std=0.0:sstart_sum=15.0],a33eaf82-a302-4ef4-8a8f-dea24c3b467a_6@MCPsignal.699.864:0[&&NHX:Sample=rhizpot3:Type=capture:besthit=97.0:bitscore=268.0:capture_class=c__Vicinamibacteria:capture_domain=d__Bacteria:capture_family=f__Vicinamibacteraceae:capture_genus=g__Luteitalea:capture_order=o__Vicinamibacterales:capture_phylum=p__Acidobacteriota:capture_species=s__Luteitalea sp001464065:evalue=6.53e-93:gapopen=0.0:heptad=MCP-38H:length=165.0:mismatch=5.0:qcovhsp=100.0:qend=165.0:qstart=1.0:ref_name=RS_GCF_011302055.1_protein.faa_NZ_CP049871.1_521@PF00015_full_PFAM.232.397:scovhsp=100.0:send=165.0:sstart=1.0])0:0[&&NHX:Sample_counter=rhizpot1--9||rhizpot2--2||rhizpot3--5:Type_counter=capture--16:besthit_avg=97.0:besthit_max=97.0:besthit_min=97.0:besthit_std=0.0:besthit_sum=1552.0:bitscore_avg=268.0:bitscore_max=268.0:bitscore_min=268.0:bitscore_std=0.0:bitscore_sum=4288.0:capture_class_counter=c__Alphaproteobacteria--15||c__Vicinamibacteria--1:capture_domain_counter=d__Bacteria--16:capture_family_counter=f__Acetobacteraceae--2||f__Beijerinckiaceae--11||f__Sphingomonadaceae--2||f__Vicinamibacteraceae--1:capture_genus_counter=g__Komagataeibacter--2||g__Luteitalea--1||g__Methylobacterium--11||g__Sphingomicrobium--2:capture_order_counter=o__Acetobacterales--2||o__Rhizobiales--11||o__Sphingomonadales--2||o__Vicinamibacterales--1:capture_phylum_counter=p__Acidobacteriota--1||p__Proteobacteria--15:capture_species_counter=s__Komagataeibacter swingsii--2||s__Luteitalea sp001464065--1||s__Methylobacterium platani--11||s__Sphingomicrobium sediminicola--2:evalue_avg=6.53e-93:evalue_max=6.53e-93:evalue_min=6.53e-93:evalue_std=0.0:evalue_sum=1.0448e-91:gapopen_avg=0.0:gapopen_max=0.0:gapopen_min=0.0:gapopen_std=0.0:gapopen_sum=0.0:gtdb_class_counter=:gtdb_domain_counter=:gtdb_family_counter=:gtdb_genus_counter=:gtdb_order_counter=:gtdb_phylum_counter=:gtdb_species_counter=:heptad_counter=MCP-38H--16:lbd_counter=:length_avg=165.0:length_max=165.0:length_min=165.0:length_std=0.0:length_sum=2640.0:mismatch_avg=5.0:mismatch_max=5.0:mismatch_min=5.0:mismatch_std=0.0:mismatch_sum=80.0:name=N978242:qcovhsp_avg=100.0:qcovhsp_max=100.0:qcovhsp_min=100.0:qcovhsp_std=0.0:qcovhsp_sum=1600.0:qend_avg=165.0:qend_max=165.0:qend_min=165.0:qend_std=0.0:qend_sum=2640.0:qstart_avg=1.0:qstart_max=1.0:qstart_min=1.0:qstart_std=0.0:qstart_sum=16.0:ref_name_counter=RS_GCF_011302055.1_protein.faa_NZ_CP049871.1_521@PF00015_full_PFAM.232.397--16:scovhsp_avg=100.0:scovhsp_max=100.0:scovhsp_min=100.0:scovhsp_std=0.0:scovhsp_sum=1600.0:send_avg=165.0:send_max=165.0:send_min=165.0:send_std=0.0:send_sum=2640.0:sstart_avg=1.0:sstart_max=1.0:sstart_min=1.0:sstart_std=0.0:sstart_sum=16.0],2871e1d3-44ca-4e83-b7e2-233667a2d35b_1@MCPsignal.190.355:0[&&NHX:Sample=rhizpot3:Type=capture:besthit=97.0:bitscore=268.0:capture_class=c__Alphaproteobacteria:capture_domain=d__Bacteria:capture_family=f__Sphingomonadaceae:capture_genus=g__Sphingomicrobium:capture_order=o__Sphingomonadales:capture_phylum=p__Proteobacteria:capture_species=s__Sphingomicrobium sediminicola:evalue=6.53e-93:gapopen=0.0:heptad=MCP-38H:length=165.0:mismatch=5.0:qcovhsp=100.0:qend=165.0:qstart=1.0:ref_name=RS_GCF_011302055.1_protein.faa_NZ_CP049871.1_521@PF00015_full_PFAM.232.397:scovhsp=100.0:send=165.0:sstart=1.0])0:0[&&NHX:Sample_counter=rhizpot1--9||rhizpot2--2||rhizpot3--6:Type_counter=capture--17:besthit_avg=97.0:besthit_max=97.0:besthit_min=97.0:besthit_std=0.0:besthit_sum=1649.0:bitscore_avg=268.0:bitscore_max=268.0:bitscore_min=268.0:bitscore_std=0.0:bitscore_sum=4556.0:capture_class_counter=c__Alphaproteobacteria--16||c__Vicinamibacteria--1:capture_domain_counter=d__Bacteria--17:capture_family_counter=f__Acetobacteraceae--2||f__Beijerinckiaceae--11||f__Sphingomonadaceae--3||f__Vicinamibacteraceae--1:capture_genus_counter=g__Komagataeibacter--2||g__Luteitalea--1||g__Methylobacterium--11||g__Sphingomicrobium--3:capture_order_counter=o__Acetobacterales--2||o__Rhizobiales--11||o__Sphingomonadales--3||o__Vicinamibacterales--1:capture_phylum_counter=p__Acidobacteriota--1||p__Proteobacteria--16:capture_species_counter=s__Komagataeibacter swingsii--2||s__Luteitalea sp001464065--1||s__Methylobacterium platani--11||s__Sphingomicrobium sediminicola--3:evalue_avg=6.53e-93:evalue_max=6.53e-93:evalue_min=6.53e-93:evalue_std=0.0:evalue_sum=1.1100999999999999e-91:gapopen_avg=0.0:gapopen_max=0.0:gapopen_min=0.0:gapopen_std=0.0:gapopen_sum=0.0:gtdb_class_counter=:gtdb_domain_counter=:gtdb_family_counter=:gtdb_genus_counter=:gtdb_order_counter=:gtdb_phylum_counter=:gtdb_species_counter=:heptad_counter=MCP-38H--17:lbd_counter=:length_avg=165.0:length_max=165.0:length_min=165.0:length_std=0.0:length_sum=2805.0:mismatch_avg=5.0:mismatch_max=5.0:mismatch_min=5.0:mismatch_std=0.0:mismatch_sum=85.0:name=N978244:qcovhsp_avg=100.0:qcovhsp_max=100.0:qcovhsp_min=100.0:qcovhsp_std=0.0:qcovhsp_sum=1700.0:qend_avg=165.0:qend_max=165.0:qend_min=165.0:qend_std=0.0:qend_sum=2805.0:qstart_avg=1.0:qstart_max=1.0:qstart_min=1.0:qstart_std=0.0:qstart_sum=17.0:ref_name_counter=RS_GCF_011302055.1_protein.faa_NZ_CP049871.1_521@PF00015_full_PFAM.232.397--17:scovhsp_avg=100.0:scovhsp_max=100.0:scovhsp_min=100.0:scovhsp_std=0.0:scovhsp_sum=1700.0:send_avg=165.0:send_max=165.0:send_min=165.0:send_std=0.0:send_sum=2805.0:sstart_avg=1.0:sstart_max=1.0:sstart_min=1.0:sstart_std=0.0:sstart_sum=17.0],ff75c403-c320-48dd-9e13-d30a448dd885_4@MCPsignal.42.207:0[&&NHX:Sample=rhizpot3:Type=capture:besthit=97.0:bitscore=268.0:capture_class=c__Alphaproteobacteria:capture_domain=d__Bacteria:capture_family=f__Sphingomonadaceae:capture_genus=g__Sphingomicrobium:capture_order=o__Sphingomonadales:capture_phylum=p__Proteobacteria:capture_species=s__Sphingomicrobium sediminicola:evalue=6.53e-93:gapopen=0.0:heptad=MCP-38H:length=165.0:mismatch=5.0:qcovhsp=100.0:qend=165.0:qstart=1.0:ref_name=RS_GCF_011302055.1_protein.faa_NZ_CP049871.1_521@PF00015_full_PFAM.232.397:scovhsp=100.0:send=165.0:sstart=1.0])0:0[&&NHX:Sample_counter=rhizpot1--9||rhizpot2--2||rhizpot3--7:Type_counter=capture--18:besthit_avg=97.0:besthit_max=97.0:besthit_min=97.0:besthit_std=0.0:besthit_sum=1746.0:bitscore_avg=268.0:bitscore_max=268.0:bitscore_min=268.0:bitscore_std=0.0:bitscore_sum=4824.0:capture_class_counter=c__Alphaproteobacteria--17||c__Vicinamibacteria--1:capture_domain_counter=d__Bacteria--18:capture_family_counter=f__Acetobacteraceae--2||f__Beijerinckiaceae--11||f__Sphingomonadaceae--4||f__Vicinamibacteraceae--1:capture_genus_counter=g__Komagataeibacter--2||g__Luteitalea--1||g__Methylobacterium--11||g__Sphingomicrobium--4:capture_order_counter=o__Acetobacterales--2||o__Rhizobiales--11||o__Sphingomonadales--4||o__Vicinamibacterales--1:capture_phylum_counter=p__Acidobacteriota--1||p__Proteobacteria--17:capture_species_counter=s__Komagataeibacter swingsii--2||s__Luteitalea sp001464065--1||s__Methylobacterium platani--11||s__Sphingomicrobium sediminicola--4:evalue_avg=6.529999999999999e-93:evalue_max=6.53e-93:evalue_min=6.53e-93:evalue_std=8.762809057860255e-109:evalue_sum=1.1753999999999998e-91:gapopen_avg=0.0:gapopen_max=0.0:gapopen_min=0.0:gapopen_std=0.0:gapopen_sum=0.0:gtdb_class_counter=:gtdb_domain_counter=:gtdb_family_counter=:gtdb_genus_counter=:gtdb_order_counter=:gtdb_phylum_counter=:gtdb_species_counter=:heptad_counter=MCP-38H--18:lbd_counter=:length_avg=165.0:length_max=165.0:length_min=165.0:length_std=0.0:length_sum=2970.0:mismatch_avg=5.0:mismatch_max=5.0:mismatch_min=5.0:mismatch_std=0.0:mismatch_sum=90.0:name=N978246:qcovhsp_avg=100.0:qcovhsp_max=100.0:qcovhsp_min=100.0:qcovhsp_std=0.0:qcovhsp_sum=1800.0:qend_avg=165.0:qend_max=165.0:qend_min=165.0:qend_std=0.0:qend_sum=2970.0:qstart_avg=1.0:qstart_max=1.0:qstart_min=1.0:qstart_std=0.0:qstart_sum=18.0:ref_name_counter=RS_GCF_011302055.1_protein.faa_NZ_CP049871.1_521@PF00015_full_PFAM.232.397--18:scovhsp_avg=100.0:scovhsp_max=100.0:scovhsp_min=100.0:scovhsp_std=0.0:scovhsp_sum=1800.0:send_avg=165.0:send_max=165.0:send_min=165.0:send_std=0.0:send_sum=2970.0:sstart_avg=1.0:sstart_max=1.0:sstart_min=1.0:sstart_std=0.0:sstart_sum=18.0],a4e11880-7f8b-43cf-ad8a-bc1dd07cdb99_3@MCPsignal.129.294:0[&&NHX:Sample=rhizpot3:Type=capture:besthit=97.0:bitscore=268.0:capture_class=c__Alphaproteobacteria:capture_domain=d__Bacteria:capture_family=f__Beijerinckiaceae:capture_genus=g__Methylobacterium:capture_order=o__Rhizobiales:capture_phylum=p__Proteobacteria:capture_species=s__Methylobacterium platani:evalue=6.53e-93:gapopen=0.0:heptad=MCP-38H:length=165.0:mismatch=5.0:qcovhsp=100.0:qend=165.0:qstart=1.0:ref_name=RS_GCF_011302055.1_protein.faa_NZ_CP049871.1_521@PF00015_full_PFAM.232.397:scovhsp=100.0:send=165.0:sstart=1.0])0:0[&&NHX:Sample_counter=rhizpot1--9||rhizpot2--2||rhizpot3--8:Type_counter=capture--19:besthit_avg=97.0:besthit_max=97.0:besthit_min=97.0:besthit_std=0.0:besthit_sum=1843.0:bitscore_avg=268.0:bitscore_max=268.0:bitscore_min=268.0:bitscore_std=0.0:bitscore_sum=5092.0:capture_class_counter=c__Alphaproteobacteria--18||c__Vicinamibacteria--1:capture_domain_counter=d__Bacteria--19:capture_family_counter=f__Acetobacteraceae--2||f__Beijerinckiaceae--12||f__Sphingomonadaceae--4||f__Vicinamibacteraceae--1:capture_genus_counter=g__Komagataeibacter--2||g__Luteitalea--1||g__Methylobacterium--12||g__Sphingomicrobium--4:capture_order_counter=o__Acetobacterales--2||o__Rhizobiales--12||o__Sphingomonadales--4||o__Vicinamibacterales--1:capture_phylum_counter=p__Acidobacteriota--1||p__Proteobacteria--18:capture_species_counter=s__Komagataeibacter swingsii--2||s__Luteitalea sp001464065--1||s__Methylobacterium platani--12||s__Sphingomicrobium sediminicola--4:evalue_avg=6.529999999999999e-93:evalue_max=6.53e-93:evalue_min=6.53e-93:evalue_std=8.74927575394193e-109:evalue_sum=1.2406999999999998e-91:gapopen_avg=0.0:gapopen_max=0.0:gapopen_min=0.0:gapopen_std=0.0:gapopen_sum=0.0:gtdb_class_counter=:gtdb_domain_counter=:gtdb_family_counter=:gtdb_genus_counter=:gtdb_order_counter=:gtdb_phylum_counter=:gtdb_species_counter=:heptad_counter=MCP-38H--19:lbd_counter=:length_avg=165.0:length_max=165.0:length_min=165.0:length_std=0.0:length_sum=3135.0:mismatch_avg=5.0:mismatch_max=5.0:mismatch_min=5.0:mismatch_std=0.0:mismatch_sum=95.0:name=N978248:qcovhsp_avg=100.0:qcovhsp_max=100.0:qcovhsp_min=100.0:qcovhsp_std=0.0:qcovhsp_sum=1900.0:qend_avg=165.0:qend_max=165.0:qend_min=165.0:qend_std=0.0:qend_sum=3135.0:qstart_avg=1.0:qstart_max=1.0:qstart_min=1.0:qstart_std=0.0:qstart_sum=19.0:ref_name_counter=RS_GCF_011302055.1_protein.faa_NZ_CP049871.1_521@PF00015_full_PFAM.232.397--19:scovhsp_avg=100.0:scovhsp_max=100.0:scovhsp_min=100.0:scovhsp_std=0.0:scovhsp_sum=1900.0:send_avg=165.0:send_max=165.0:send_min=165.0:send_std=0.0:send_sum=3135.0:sstart_avg=1.0:sstart_max=1.0:sstart_min=1.0:sstart_std=0.0:sstart_sum=19.0],fc06b56d-4309-4ac4-b988-ba86f2a770a9_6@MCPsignal.249.414:0[&&NHX:Sample=rhizpot3:Type=capture:besthit=97.0:bitscore=268.0:capture_class=c__Alphaproteobacteria:capture_domain=d__Bacteria:capture_family=f__Beijerinckiaceae:capture_genus=g__Methylobacterium:capture_order=o__Rhizobiales:capture_phylum=p__Proteobacteria:capture_species=s__Methylobacterium platani:evalue=6.53e-93:gapopen=0.0:heptad=MCP-38H:length=165.0:mismatch=5.0:qcovhsp=100.0:qend=165.0:qstart=1.0:ref_name=RS_GCF_011302055.1_protein.faa_NZ_CP049871.1_521@PF00015_full_PFAM.232.397:scovhsp=100.0:send=165.0:sstart=1.0])0:0[&&NHX:Sample_counter=rhizpot1--9||rhizpot2--2||rhizpot3--9:Type_counter=capture--20:besthit_avg=97.0:besthit_max=97.0:besthit_min=97.0:besthit_std=0.0:besthit_sum=1940.0:bitscore_avg=268.0:bitscore_max=268.0:bitscore_min=268.0:bitscore_std=0.0:bitscore_sum=5360.0:capture_class_counter=c__Alphaproteobacteria--19||c__Vicinamibacteria--1:capture_domain_counter=d__Bacteria--20:capture_family_counter=f__Acetobacteraceae--2||f__Beijerinckiaceae--13||f__Sphingomonadaceae--4||f__Vicinamibacteraceae--1:capture_genus_counter=g__Komagataeibacter--2||g__Luteitalea--1||g__Methylobacterium--13||g__Sphingomicrobium--4:capture_order_counter=o__Acetobacterales--2||o__Rhizobiales--13||o__Sphingomonadales--4||o__Vicinamibacterales--1:capture_phylum_counter=p__Acidobacteriota--1||p__Proteobacteria--19:capture_species_counter=s__Komagataeibacter swingsii--2||s__Luteitalea sp001464065--1||s__Methylobacterium platani--13||s__Sphingomicrobium sediminicola--4:evalue_avg=6.53e-93:evalue_max=6.53e-93:evalue_min=6.53e-93:evalue_std=0.0:evalue_sum=1.306e-91:gapopen_avg=0.0:gapopen_max=0.0:gapopen_min=0.0:gapopen_std=0.0:gapopen_sum=0.0:gtdb_class_counter=:gtdb_domain_counter=:gtdb_family_counter=:gtdb_genus_counter=:gtdb_order_counter=:gtdb_phylum_counter=:gtdb_species_counter=:heptad_counter=MCP-38H--20:lbd_counter=:length_avg=165.0:length_max=165.0:length_min=165.0:length_std=0.0:length_sum=3300.0:mismatch_avg=5.0:mismatch_max=5.0:mismatch_min=5.0:mismatch_std=0.0:mismatch_sum=100.0:name=N978250:qcovhsp_avg=100.0:qcovhsp_max=100.0:qcovhsp_min=100.0:qcovhsp_std=0.0:qcovhsp_sum=2000.0:qend_avg=165.0:qend_max=165.0:qend_min=165.0:qend_std=0.0:qend_sum=3300.0:qstart_avg=1.0:qstart_max=1.0:qstart_min=1.0:qstart_std=0.0:qstart_sum=20.0:ref_name_counter=RS_GCF_011302055.1_protein.faa_NZ_CP049871.1_521@PF00015_full_PFAM.232.397--20:scovhsp_avg=100.0:scovhsp_max=100.0:scovhsp_min=100.0:scovhsp_std=0.0:scovhsp_sum=2000.0:send_avg=165.0:send_max=165.0:send_min=165.0:send_std=0.0:send_sum=3300.0:sstart_avg=1.0:sstart_max=1.0:sstart_min=1.0:sstart_std=0.0:sstart_sum=20.0],f7535029-4229-453d-b190-b7eb6d016de0_6@MCPsignal.164.329:0[&&NHX:Sample=rhizpot3:Type=capture:besthit=97.0:bitscore=268.0:capture_class=c__Alphaproteobacteria:capture_domain=d__Bacteria:capture_family=f__Sphingomonadaceae:capture_genus=g__Sphingomicrobium:capture_order=o__Sphingomonadales:capture_phylum=p__Proteobacteria:capture_species=s__Sphingomicrobium sediminicola:evalue=6.53e-93:gapopen=0.0:heptad=MCP-38H:length=165.0:mismatch=5.0:qcovhsp=100.0:qend=165.0:qstart=1.0:ref_name=RS_GCF_011302055.1_protein.faa_NZ_CP049871.1_521@PF00015_full_PFAM.232.397:scovhsp=100.0:send=165.0:sstart=1.0])0:0[&&NHX:Sample_counter=rhizpot1--9||rhizpot2--2||rhizpot3--10:Type_counter=capture--21:besthit_avg=97.0:besthit_max=97.0:besthit_min=97.0:besthit_std=0.0:besthit_sum=2037.0:bitscore_avg=268.0:bitscore_max=268.0:bitscore_min=268.0:bitscore_std=0.0:bitscore_sum=5628.0:capture_class_counter=c__Alphaproteobacteria--20||c__Vicinamibacteria--1:capture_domain_counter=d__Bacteria--21:capture_family_counter=f__Acetobacteraceae--2||f__Beijerinckiaceae--13||f__Sphingomonadaceae--5||f__Vicinamibacteraceae--1:capture_genus_counter=g__Komagataeibacter--2||g__Luteitalea--1||g__Methylobacterium--13||g__Sphingomicrobium--5:capture_order_counter=o__Acetobacterales--2||o__Rhizobiales--13||o__Sphingomonadales--5||o__Vicinamibacterales--1:capture_phylum_counter=p__Acidobacteriota--1||p__Proteobacteria--20:capture_species_counter=s__Komagataeibacter swingsii--2||s__Luteitalea sp001464065--1||s__Methylobacterium platani--13||s__Sphingomicrobium sediminicola--5:evalue_avg=6.53e-93:evalue_max=6.53e-93:evalue_min=6.53e-93:evalue_std=0.0:evalue_sum=1.3713e-91:gapopen_avg=0.0:gapopen_max=0.0:gapopen_min=0.0:gapopen_std=0.0:gapopen_sum=0.0:gtdb_class_counter=:gtdb_domain_counter=:gtdb_family_counter=:gtdb_genus_counter=:gtdb_order_counter=:gtdb_phylum_counter=:gtdb_species_counter=:heptad_counter=MCP-38H--21:lbd_counter=:length_avg=165.0:length_max=165.0:length_min=165.0:length_std=0.0:length_sum=3465.0:mismatch_avg=5.0:mismatch_max=5.0:mismatch_min=5.0:mismatch_std=0.0:mismatch_sum=105.0:name=N978252:qcovhsp_avg=100.0:qcovhsp_max=100.0:qcovhsp_min=100.0:qcovhsp_std=0.0:qcovhsp_sum=2100.0:qend_avg=165.0:qend_max=165.0:qend_min=165.0:qend_std=0.0:qend_sum=3465.0:qstart_avg=1.0:qstart_max=1.0:qstart_min=1.0:qstart_std=0.0:qstart_sum=21.0:ref_name_counter=RS_GCF_011302055.1_protein.faa_NZ_CP049871.1_521@PF00015_full_PFAM.232.397--21:scovhsp_avg=100.0:scovhsp_max=100.0:scovhsp_min=100.0:scovhsp_std=0.0:scovhsp_sum=2100.0:send_avg=165.0:send_max=165.0:send_min=165.0:send_std=0.0:send_sum=3465.0:sstart_avg=1.0:sstart_max=1.0:sstart_min=1.0:sstart_std=0.0:sstart_sum=21.0],1fc6e727-f409-467b-88c7-bc13c7cf0585_4@MCPsignal.160.325:0[&&NHX:Sample=rhizpot3:Type=capture:besthit=97.0:bitscore=268.0:capture_class=c__Alphaproteobacteria:capture_domain=d__Bacteria:capture_family=f__Sphingomonadaceae:capture_genus=g__Sphingomicrobium:capture_order=o__Sphingomonadales:capture_phylum=p__Proteobacteria:capture_species=s__Sphingomicrobium sediminicola:evalue=6.53e-93:gapopen=0.0:heptad=MCP-38H:length=165.0:mismatch=5.0:qcovhsp=100.0:qend=165.0:qstart=1.0:ref_name=RS_GCF_011302055.1_protein.faa_NZ_CP049871.1_521@PF00015_full_PFAM.232.397:scovhsp=100.0:send=165.0:sstart=1.0])0:0[&&NHX:Sample_counter=rhizpot1--9||rhizpot2--2||rhizpot3--11:Type_counter=capture--22:besthit_avg=97.0:besthit_max=97.0:besthit_min=97.0:besthit_std=0.0:besthit_sum=2134.0:bitscore_avg=268.0:bitscore_max=268.0:bitscore_min=268.0:bitscore_std=0.0:bitscore_sum=5896.0:capture_class_counter=c__Alphaproteobacteria--21||c__Vicinamibacteria--1:capture_domain_counter=d__Bacteria--22:capture_family_counter=f__Acetobacteraceae--2||f__Beijerinckiaceae--13||f__Sphingomonadaceae--6||f__Vicinamibacteraceae--1:capture_genus_counter=g__Komagataeibacter--2||g__Luteitalea--1||g__Methylobacterium--13||g__Sphingomicrobium--6:capture_order_counter=o__Acetobacterales--2||o__Rhizobiales--13||o__Sphingomonadales--6||o__Vicinamibacterales--1:capture_phylum_counter=p__Acidobacteriota--1||p__Proteobacteria--21:capture_species_counter=s__Komagataeibacter swingsii--2||s__Luteitalea sp001464065--1||s__Methylobacterium platani--13||s__Sphingomicrobium sediminicola--6:evalue_avg=6.5300000000000004e-93:evalue_max=6.53e-93:evalue_min=6.53e-93:evalue_std=8.716321679204444e-109:evalue_sum=1.4366e-91:gapopen_avg=0.0:gapopen_max=0.0:gapopen_min=0.0:gapopen_std=0.0:gapopen_sum=0.0:gtdb_class_counter=:gtdb_domain_counter=:gtdb_family_counter=:gtdb_genus_counter=:gtdb_order_counter=:gtdb_phylum_counter=:gtdb_species_counter=:heptad_counter=MCP-38H--22:lbd_counter=:length_avg=165.0:length_max=165.0:length_min=165.0:length_std=0.0:length_sum=3630.0:mismatch_avg=5.0:mismatch_max=5.0:mismatch_min=5.0:mismatch_std=0.0:mismatch_sum=110.0:name=N978254:qcovhsp_avg=100.0:qcovhsp_max=100.0:qcovhsp_min=100.0:qcovhsp_std=0.0:qcovhsp_sum=2200.0:qend_avg=165.0:qend_max=165.0:qend_min=165.0:qend_std=0.0:qend_sum=3630.0:qstart_avg=1.0:qstart_max=1.0:qstart_min=1.0:qstart_std=0.0:qstart_sum=22.0:ref_name_counter=RS_GCF_011302055.1_protein.faa_NZ_CP049871.1_521@PF00015_full_PFAM.232.397--22:scovhsp_avg=100.0:scovhsp_max=100.0:scovhsp_min=100.0:scovhsp_std=0.0:scovhsp_sum=2200.0:send_avg=165.0:send_max=165.0:send_min=165.0:send_std=0.0:send_sum=3630.0:sstart_avg=1.0:sstart_max=1.0:sstart_min=1.0:sstart_std=0.0:sstart_sum=22.0],c8ac2ebc-539c-41f4-bc97-ab18a708bcd3_2@MCPsignal.140.305:0[&&NHX:Sample=rhizpot3:Type=capture:besthit=97.0:bitscore=268.0:capture_class=c__Alphaproteobacteria:capture_domain=d__Bacteria:capture_family=f__Beijerinckiaceae:capture_genus=g__Methylobacterium:capture_order=o__Rhizobiales:capture_phylum=p__Proteobacteria:capture_species=s__Methylobacterium platani:evalue=6.53e-93:gapopen=0.0:heptad=MCP-38H:length=165.0:mismatch=5.0:qcovhsp=100.0:qend=165.0:qstart=1.0:ref_name=RS_GCF_011302055.1_protein.faa_NZ_CP049871.1_521@PF00015_full_PFAM.232.397:scovhsp=100.0:send=165.0:sstart=1.0])0:0[&&NHX:Sample_counter=rhizpot1--9||rhizpot2--2||rhizpot3--12:Type_counter=capture--23:besthit_avg=97.0:besthit_max=97.0:besthit_min=97.0:besthit_std=0.0:besthit_sum=2231.0:bitscore_avg=268.0:bitscore_max=268.0:bitscore_min=268.0:bitscore_std=0.0:bitscore_sum=6164.0:capture_class_counter=c__Alphaproteobacteria--22||c__Vicinamibacteria--1:capture_domain_counter=d__Bacteria--23:capture_family_counter=f__Acetobacteraceae--2||f__Beijerinckiaceae--14||f__Sphingomonadaceae--6||f__Vicinamibacteraceae--1:capture_genus_counter=g__Komagataeibacter--2||g__Luteitalea--1||g__Methylobacterium--14||g__Sphingomicrobium--6:capture_order_counter=o__Acetobacterales--2||o__Rhizobiales--14||o__Sphingomonadales--6||o__Vicinamibacterales--1:capture_phylum_counter=p__Acidobacteriota--1||p__Proteobacteria--22:capture_species_counter=s__Komagataeibacter swingsii--2||s__Luteitalea sp001464065--1||s__Methylobacterium platani--14||s__Sphingomicrobium sediminicola--6:evalue_avg=6.5300000000000004e-93:evalue_max=6.53e-93:evalue_min=6.53e-93:evalue_std=8.707312558782379e-109:evalue_sum=1.5019000000000002e-91:gapopen_avg=0.0:gapopen_max=0.0:gapopen_min=0.0:gapopen_std=0.0:gapopen_sum=0.0:gtdb_class_counter=:gtdb_domain_counter=:gtdb_family_counter=:gtdb_genus_counter=:gtdb_order_counter=:gtdb_phylum_counter=:gtdb_species_counter=:heptad_counter=MCP-38H--23:lbd_counter=:length_avg=165.0:length_max=165.0:length_min=165.0:length_std=0.0:length_sum=3795.0:mismatch_avg=5.0:mismatch_max=5.0:mismatch_min=5.0:mismatch_std=0.0:mismatch_sum=115.0:name=N978256:qcovhsp_avg=100.0:qcovhsp_max=100.0:qcovhsp_min=100.0:qcovhsp_std=0.0:qcovhsp_sum=2300.0:qend_avg=165.0:qend_max=165.0:qend_min=165.0:qend_std=0.0:qend_sum=3795.0:qstart_avg=1.0:qstart_max=1.0:qstart_min=1.0:qstart_std=0.0:qstart_sum=23.0:ref_name_counter=RS_GCF_011302055.1_protein.faa_NZ_CP049871.1_521@PF00015_full_PFAM.232.397--23:scovhsp_avg=100.0:scovhsp_max=100.0:scovhsp_min=100.0:scovhsp_std=0.0:scovhsp_sum=2300.0:send_avg=165.0:send_max=165.0:send_min=165.0:send_std=0.0:send_sum=3795.0:sstart_avg=1.0:sstart_max=1.0:sstart_min=1.0:sstart_std=0.0:sstart_sum=23.0],059bd62e-65d3-4507-b849-58f66fd4521a_1@MCPsignal.163.328:0[&&NHX:Sample=rhizpot3:Type=capture:besthit=97.0:bitscore=268.0:capture_class=c__Alphaproteobacteria:capture_domain=d__Bacteria:capture_family=f__Sphingomonadaceae:capture_genus=g__Sphingomicrobium:capture_order=o__Sphingomonadales:capture_phylum=p__Proteobacteria:capture_species=s__Sphingomicrobium sediminicola:evalue=6.53e-93:gapopen=0.0:heptad=MCP-38H:length=165.0:mismatch=5.0:qcovhsp=100.0:qend=165.0:qstart=1.0:ref_name=RS_GCF_011302055.1_protein.faa_NZ_CP049871.1_521@PF00015_full_PFAM.232.397:scovhsp=100.0:send=165.0:sstart=1.0])0:0[&&NHX:Sample_counter=rhizpot1--9||rhizpot2--2||rhizpot3--13:Type_counter=capture--24:besthit_avg=97.0:besthit_max=97.0:besthit_min=97.0:besthit_std=0.0:besthit_sum=2328.0:bitscore_avg=268.0:bitscore_max=268.0:bitscore_min=268.0:bitscore_std=0.0:bitscore_sum=6432.0:capture_class_counter=c__Alphaproteobacteria--23||c__Vicinamibacteria--1:capture_domain_counter=d__Bacteria--24:capture_family_counter=f__Acetobacteraceae--2||f__Beijerinckiaceae--14||f__Sphingomonadaceae--7||f__Vicinamibacteraceae--1:capture_genus_counter=g__Komagataeibacter--2||g__Luteitalea--1||g__Methylobacterium--14||g__Sphingomicrobium--7:capture_order_counter=o__Acetobacterales--2||o__Rhizobiales--14||o__Sphingomonadales--7||o__Vicinamibacterales--1:capture_phylum_counter=p__Acidobacteriota--1||p__Proteobacteria--23:capture_species_counter=s__Komagataeibacter swingsii--2||s__Luteitalea sp001464065--1||s__Methylobacterium platani--14||s__Sphingomicrobium sediminicola--7:evalue_avg=6.53e-93:evalue_max=6.53e-93:evalue_min=6.53e-93:evalue_std=0.0:evalue_sum=1.5672e-91:gapopen_avg=0.0:gapopen_max=0.0:gapopen_min=0.0:gapopen_std=0.0:gapopen_sum=0.0:gtdb_class_counter=:gtdb_domain_counter=:gtdb_family_counter=:gtdb_genus_counter=:gtdb_order_counter=:gtdb_phylum_counter=:gtdb_species_counter=:heptad_counter=MCP-38H--24:lbd_counter=:length_avg=165.0:length_max=165.0:length_min=165.0:length_std=0.0:length_sum=3960.0:mismatch_avg=5.0:mismatch_max=5.0:mismatch_min=5.0:mismatch_std=0.0:mismatch_sum=120.0:name=N978258:qcovhsp_avg=100.0:qcovhsp_max=100.0:qcovhsp_min=100.0:qcovhsp_std=0.0:qcovhsp_sum=2400.0:qend_avg=165.0:qend_max=165.0:qend_min=165.0:qend_std=0.0:qend_sum=3960.0:qstart_avg=1.0:qstart_max=1.0:qstart_min=1.0:qstart_std=0.0:qstart_sum=24.0:ref_name_counter=RS_GCF_011302055.1_protein.faa_NZ_CP049871.1_521@PF00015_full_PFAM.232.397--24:scovhsp_avg=100.0:scovhsp_max=100.0:scovhsp_min=100.0:scovhsp_std=0.0:scovhsp_sum=2400.0:send_avg=165.0:send_max=165.0:send_min=165.0:send_std=0.0:send_sum=3960.0:sstart_avg=1.0:sstart_max=1.0:sstart_min=1.0:sstart_std=0.0:sstart_sum=24.0],845f7c7d-f16a-5d08-af67-62b6c288b391_1@MCPsignal.373.538:0[&&NHX:Sample=rhizpot3:Type=capture:besthit=97.0:bitscore=268.0:capture_class=c__Gammaproteobacteria:capture_domain=d__Bacteria:capture_family=f__Rhodocyclaceae:capture_genus=g__Azonexus:capture_order=o__Burkholderiales:capture_phylum=p__Proteobacteria:capture_species=s__Azonexus sp008933675:evalue=6.53e-93:gapopen=0.0:heptad=MCP-38H:length=165.0:mismatch=5.0:qcovhsp=100.0:qend=165.0:qstart=1.0:ref_name=RS_GCF_011302055.1_protein.faa_NZ_CP049871.1_521@PF00015_full_PFAM.232.397:scovhsp=100.0:send=165.0:sstart=1.0])0:0[&&NHX:Sample_counter=rhizpot1--9||rhizpot2--2||rhizpot3--14:Type_counter=capture--25:besthit_avg=97.0:besthit_max=97.0:besthit_min=97.0:besthit_std=0.0:besthit_sum=2425.0:bitscore_avg=268.0:bitscore_max=268.0:bitscore_min=268.0:bitscore_std=0.0:bitscore_sum=6700.0:capture_class_counter=c__Alphaproteobacteria--23||c__Gammaproteobacteria--1||c__Vicinamibacteria--1:capture_domain_counter=d__Bacteria--25:capture_family_counter=f__Acetobacteraceae--2||f__Beijerinckiaceae--14||f__Rhodocyclaceae--1||f__Sphingomonadaceae--7||f__Vicinamibacteraceae--1:capture_genus_counter=g__Azonexus--1||g__Komagataeibacter--2||g__Luteitalea--1||g__Methylobacterium--14||g__Sphingomicrobium--7:capture_order_counter=o__Acetobacterales--2||o__Burkholderiales--1||o__Rhizobiales--14||o__Sphingomonadales--7||o__Vicinamibacterales--1:capture_phylum_counter=p__Acidobacteriota--1||p__Proteobacteria--24:capture_species_counter=s__Azonexus sp008933675--1||s__Komagataeibacter swingsii--2||s__Luteitalea sp001464065--1||s__Methylobacterium platani--14||s__Sphingomicrobium sediminicola--7:evalue_avg=6.5300000000000004e-93:evalue_max=6.53e-93:evalue_min=6.53e-93:evalue_std=8.691524127735557e-109:evalue_sum=1.6325e-91:gapopen_avg=0.0:gapopen_max=0.0:gapopen_min=0.0:gapopen_std=0.0:gapopen_sum=0.0:gtdb_class_counter=:gtdb_domain_counter=:gtdb_family_counter=:gtdb_genus_counter=:gtdb_order_counter=:gtdb_phylum_counter=:gtdb_species_counter=:heptad_counter=MCP-38H--25:lbd_counter=:length_avg=165.0:length_max=165.0:length_min=165.0:length_std=0.0:length_sum=4125.0:mismatch_avg=5.0:mismatch_max=5.0:mismatch_min=5.0:mismatch_std=0.0:mismatch_sum=125.0:name=N978260:qcovhsp_avg=100.0:qcovhsp_max=100.0:qcovhsp_min=100.0:qcovhsp_std=0.0:qcovhsp_sum=2500.0:qend_avg=165.0:qend_max=165.0:qend_min=165.0:qend_std=0.0:qend_sum=4125.0:qstart_avg=1.0:qstart_max=1.0:qstart_min=1.0:qstart_std=0.0:qstart_sum=25.0:ref_name_counter=RS_GCF_011302055.1_protein.faa_NZ_CP049871.1_521@PF00015_full_PFAM.232.397--25:scovhsp_avg=100.0:scovhsp_max=100.0:scovhsp_min=100.0:scovhsp_std=0.0:scovhsp_sum=2500.0:send_avg=165.0:send_max=165.0:send_min=165.0:send_std=0.0:send_sum=4125.0:sstart_avg=1.0:sstart_max=1.0:sstart_min=1.0:sstart_std=0.0:sstart_sum=25.0],2666b52d-b287-4b89-856c-a8c80d2a3808_6@MCPsignal.169.334:0[&&NHX:Sample=rhizpot3:Type=capture:besthit=97.0:bitscore=268.0:capture_class=c__Alphaproteobacteria:capture_domain=d__Bacteria:capture_family=f__Beijerinckiaceae:capture_genus=g__Methylobacterium:capture_order=o__Rhizobiales:capture_phylum=p__Proteobacteria:capture_species=s__Methylobacterium platani:evalue=6.53e-93:gapopen=0.0:heptad=MCP-38H:length=165.0:mismatch=5.0:qcovhsp=100.0:qend=165.0:qstart=1.0:ref_name=RS_GCF_011302055.1_protein.faa_NZ_CP049871.1_521@PF00015_full_PFAM.232.397:scovhsp=100.0:send=165.0:sstart=1.0])0:0[&&NHX:Sample_counter=rhizpot1--9||rhizpot2--2||rhizpot3--15:Type_counter=capture--26:besthit_avg=97.0:besthit_max=97.0:besthit_min=97.0:besthit_std=0.0:besthit_sum=2522.0:bitscore_avg=268.0:bitscore_max=268.0:bitscore_min=268.0:bitscore_std=0.0:bitscore_sum=6968.0:capture_class_counter=c__Alphaproteobacteria--24||c__Gammaproteobacteria--1||c__Vicinamibacteria--1:capture_domain_counter=d__Bacteria--26:capture_family_counter=f__Acetobacteraceae--2||f__Beijerinckiaceae--15||f__Rhodocyclaceae--1||f__Sphingomonadaceae--7||f__Vicinamibacteraceae--1:capture_genus_counter=g__Azonexus--1||g__Komagataeibacter--2||g__Luteitalea--1||g__Methylobacterium--15||g__Sphingomicrobium--7:capture_order_counter=o__Acetobacterales--2||o__Burkholderiales--1||o__Rhizobiales--15||o__Sphingomonadales--7||o__Vicinamibacterales--1:capture_phylum_counter=p__Acidobacteriota--1||p__Proteobacteria--25:capture_species_counter=s__Azonexus sp008933675--1||s__Komagataeibacter swingsii--2||s__Luteitalea sp001464065--1||s__Methylobacterium platani--15||s__Sphingomicrobium sediminicola--7:evalue_avg=6.5300000000000004e-93:evalue_max=6.53e-93:evalue_min=6.53e-93:evalue_std=8.68456812491839e-109:evalue_sum=1.6978000000000001e-91:gapopen_avg=0.0:gapopen_max=0.0:gapopen_min=0.0:gapopen_std=0.0:gapopen_sum=0.0:gtdb_class_counter=:gtdb_domain_counter=:gtdb_family_counter=:gtdb_genus_counter=:gtdb_order_counter=:gtdb_phylum_counter=:gtdb_species_counter=:heptad_counter=MCP-38H--26:lbd_counter=:length_avg=165.0:length_max=165.0:length_min=165.0:length_std=0.0:length_sum=4290.0:mismatch_avg=5.0:mismatch_max=5.0:mismatch_min=5.0:mismatch_std=0.0:mismatch_sum=130.0:name=N978262:qcovhsp_avg=100.0:qcovhsp_max=100.0:qcovhsp_min=100.0:qcovhsp_std=0.0:qcovhsp_sum=2600.0:qend_avg=165.0:qend_max=165.0:qend_min=165.0:qend_std=0.0:qend_sum=4290.0:qstart_avg=1.0:qstart_max=1.0:qstart_min=1.0:qstart_std=0.0:qstart_sum=26.0:ref_name_counter=RS_GCF_011302055.1_protein.faa_NZ_CP049871.1_521@PF00015_full_PFAM.232.397--26:scovhsp_avg=100.0:scovhsp_max=100.0:scovhsp_min=100.0:scovhsp_std=0.0:scovhsp_sum=2600.0:send_avg=165.0:send_max=165.0:send_min=165.0:send_std=0.0:send_sum=4290.0:sstart_avg=1.0:sstart_max=1.0:sstart_min=1.0:sstart_std=0.0:sstart_sum=26.0],f4cccfe7-54cc-4086-8543-5b6c01c43e6f_1@MCPsignal.272.437:0[&&NHX:Sample=rhizpot3:Type=capture:besthit=97.0:bitscore=268.0:capture_class=c__Alphaproteobacteria:capture_domain=d__Bacteria:capture_family=f__Xanthobacteraceae:capture_genus=g__Bradyrhizobium:capture_order=o__Rhizobiales:capture_phylum=p__Proteobacteria:capture_species=s__Bradyrhizobium sp013178945:evalue=6.53e-93:gapopen=0.0:heptad=MCP-38H:length=165.0:mismatch=5.0:qcovhsp=100.0:qend=165.0:qstart=1.0:ref_name=RS_GCF_011302055.1_protein.faa_NZ_CP049871.1_521@PF00015_full_PFAM.232.397:scovhsp=100.0:send=165.0:sstart=1.0]):5e-09[&&NHX:Sample_counter=rhizpot1--9||rhizpot2--2||rhizpot3--16:Type_counter=capture--27:besthit_avg=97.0:besthit_max=97.0:besthit_min=97.0:besthit_std=0.0:besthit_sum=2619.0:bitscore_avg=268.0:bitscore_max=268.0:bitscore_min=268.0:bitscore_std=0.0:bitscore_sum=7236.0:capture_class_counter=c__Alphaproteobacteria--25||c__Gammaproteobacteria--1||c__Vicinamibacteria--1:capture_domain_counter=d__Bacteria--27:capture_family_counter=f__Acetobacteraceae--2||f__Beijerinckiaceae--15||f__Rhodocyclaceae--1||f__Sphingomonadaceae--7||f__Vicinamibacteraceae--1||f__Xanthobacteraceae--1:capture_genus_counter=g__Azonexus--1||g__Bradyrhizobium--1||g__Komagataeibacter--2||g__Luteitalea--1||g__Methylobacterium--15||g__Sphingomicrobium--7:capture_order_counter=o__Acetobacterales--2||o__Burkholderiales--1||o__Rhizobiales--16||o__Sphingomonadales--7||o__Vicinamibacterales--1:capture_phylum_counter=p__Acidobacteriota--1||p__Proteobacteria--26:capture_species_counter=s__Azonexus sp008933675--1||s__Bradyrhizobium sp013178945--1||s__Komagataeibacter swingsii--2||s__Luteitalea sp001464065--1||s__Methylobacterium platani--15||s__Sphingomicrobium sediminicola--7:evalue_avg=6.530000000000001e-93:evalue_max=6.53e-93:evalue_min=6.53e-93:evalue_std=1.7356284500944416e-108:evalue_sum=1.7631000000000002e-91:gapopen_avg=0.0:gapopen_max=0.0:gapopen_min=0.0:gapopen_std=0.0:gapopen_sum=0.0:gtdb_class_counter=:gtdb_domain_counter=:gtdb_family_counter=:gtdb_genus_counter=:gtdb_order_counter=:gtdb_phylum_counter=:gtdb_species_counter=:heptad_counter=MCP-38H--27:lbd_counter=:length_avg=165.0:length_max=165.0:length_min=165.0:length_std=0.0:length_sum=4455.0:mismatch_avg=5.0:mismatch_max=5.0:mismatch_min=5.0:mismatch_std=0.0:mismatch_sum=135.0:name=N978264:qcovhsp_avg=100.0:qcovhsp_max=100.0:qcovhsp_min=100.0:qcovhsp_std=0.0:qcovhsp_sum=2700.0:qend_avg=165.0:qend_max=165.0:qend_min=165.0:qend_std=0.0:qend_sum=4455.0:qstart_avg=1.0:qstart_max=1.0:qstart_min=1.0:qstart_std=0.0:qstart_sum=27.0:ref_name_counter=RS_GCF_011302055.1_protein.faa_NZ_CP049871.1_521@PF00015_full_PFAM.232.397--27:scovhsp_avg=100.0:scovhsp_max=100.0:scovhsp_min=100.0:scovhsp_std=0.0:scovhsp_sum=2700.0:send_avg=165.0:send_max=165.0:send_min=165.0:send_std=0.0:send_sum=4455.0:sstart_avg=1.0:sstart_max=1.0:sstart_min=1.0:sstart_std=0.0:sstart_sum=27.0],((0c7ed859-3bf1-4bd2-921f-55215cc8881f_6@MCPsignal.188.322:0.0282389[&&NHX:Sample=rhizpot1:Type=capture:besthit=92.6:bitscore=208.0:capture_class=c__Alphaproteobacteria:capture_domain=d__Bacteria:capture_family=f__UBA9219:capture_genus=g__CAIXLI01:capture_order=o__UBA9219:capture_phylum=p__Proteobacteria:capture_species=s__CAIXLI01 sp903920205:evalue=7.69e-70:gapopen=1.0:heptad=MCP-38H:length=136.0:mismatch=8.0:qcovhsp=100.0:qend=134.0:qstart=1.0:ref_name=RS_GCF_011302055.1_protein.faa_NZ_CP049871.1_521@PF00015_full_PFAM.232.397:scovhsp=82.4:send=136.0:sstart=1.0],c4bbe9e8-3e9e-43d2-b96c-e95ba4e9ef1a_5@MCPsignal.195.348:0.00322857[&&NHX:Sample=rhiztom3:Type=capture:besthit=94.8:bitscore=238.0:capture_class=c__Alphaproteobacteria:capture_domain=d__Bacteria:capture_family=f__Beijerinckiaceae:capture_genus=g__Methylobacterium:capture_order=o__Rhizobiales:capture_phylum=p__Proteobacteria:capture_species=s__Methylobacterium platani:evalue=2.18e-81:gapopen=0.0:heptad=MCP-38H:length=153.0:mismatch=8.0:qcovhsp=100.0:qend=153.0:qstart=1.0:ref_name=RS_GCF_011302055.1_protein.faa_NZ_CP049871.1_521@PF00015_full_PFAM.232.397:scovhsp=92.7:send=165.0:sstart=13.0])0.123:0.00820324[&&NHX:Sample_counter=rhizpot1--1||rhiztom3--1:Type_counter=capture--2:besthit_avg=93.69999999999999:besthit_max=94.8:besthit_min=92.6:besthit_std=1.5556349186104066:besthit_sum=187.39999999999998:bitscore_avg=223.0:bitscore_max=238.0:bitscore_min=208.0:bitscore_std=21.213203435596427:bitscore_sum=446.0:capture_class_counter=c__Alphaproteobacteria--2:capture_domain_counter=d__Bacteria--2:capture_family_counter=f__Beijerinckiaceae--1||f__UBA9219--1:capture_genus_counter=g__CAIXLI01--1||g__Methylobacterium--1:capture_order_counter=o__Rhizobiales--1||o__UBA9219--1:capture_phylum_counter=p__Proteobacteria--2:capture_species_counter=s__CAIXLI01 sp903920205--1||s__Methylobacterium platani--1:evalue_avg=3.8450000000109e-70:evalue_max=7.69e-70:evalue_min=2.18e-81:evalue_std=5.437651147309136e-70:evalue_sum=7.6900000000218e-70:gapopen_avg=0.5:gapopen_max=1.0:gapopen_min=0.0:gapopen_std=0.7071067811865476:gapopen_sum=1.0:gtdb_class_counter=:gtdb_domain_counter=:gtdb_family_counter=:gtdb_genus_counter=:gtdb_order_counter=:gtdb_phylum_counter=:gtdb_species_counter=:heptad_counter=MCP-38H--2:lbd_counter=:length_avg=144.5:length_max=153.0:length_min=136.0:length_std=12.020815280171307:length_sum=289.0:mismatch_avg=8.0:mismatch_max=8.0:mismatch_min=8.0:mismatch_std=0.0:mismatch_sum=16.0:name=N978267:qcovhsp_avg=100.0:qcovhsp_max=100.0:qcovhsp_min=100.0:qcovhsp_std=0.0:qcovhsp_sum=200.0:qend_avg=143.5:qend_max=153.0:qend_min=134.0:qend_std=13.435028842544403:qend_sum=287.0:qstart_avg=1.0:qstart_max=1.0:qstart_min=1.0:qstart_std=0.0:qstart_sum=2.0:ref_name_counter=RS_GCF_011302055.1_protein.faa_NZ_CP049871.1_521@PF00015_full_PFAM.232.397--2:scovhsp_avg=87.55000000000001:scovhsp_max=92.7:scovhsp_min=82.4:scovhsp_std=7.283199846221438:scovhsp_sum=175.10000000000002:send_avg=150.5:send_max=165.0:send_min=136.0:send_std=20.506096654409877:send_sum=301.0:sstart_avg=7.0:sstart_max=13.0:sstart_min=1.0:sstart_std=8.48528137423857:sstart_sum=14.0],c58f1c71-81df-551d-be0e-154a09e67c5f_3@MCPsignal.70.211:5e-09[&&NHX:Sample=rhizpot1:Type=capture:besthit=96.4:bitscore=229.0:capture_class=c__Clostridia:capture_domain=d__Bacteria:capture_family=f__Lachnospiraceae:capture_genus=g__Kineothrix:capture_order=o__Lachnospirales:capture_phylum=p__Firmicutes_A:capture_species=s__Kineothrix alysoides:evalue=6.09e-78:gapopen=0.0:heptad=MCP-38H:length=140.0:mismatch=5.0:qcovhsp=99.3:qend=140.0:qstart=1.0:ref_name=RS_GCF_011302055.1_protein.faa_NZ_CP049871.1_521@PF00015_full_PFAM.232.397:scovhsp=84.8:send=140.0:sstart=1.0])0.897:0.00843798[&&NHX:Sample_counter=rhizpot1--2||rhiztom3--1:Type_counter=capture--3:besthit_avg=94.59999999999998:besthit_max=96.4:besthit_min=92.6:besthit_std=1.9078784028338969:besthit_sum=283.79999999999995:bitscore_avg=225.0:bitscore_max=238.0:bitscore_min=208.0:bitscore_std=15.394804318340652:bitscore_sum=675.0:capture_class_counter=c__Alphaproteobacteria--2||c__Clostridia--1:capture_domain_counter=d__Bacteria--3:capture_family_counter=f__Beijerinckiaceae--1||f__Lachnospiraceae--1||f__UBA9219--1:capture_genus_counter=g__CAIXLI01--1||g__Kineothrix--1||g__Methylobacterium--1:capture_order_counter=o__Lachnospirales--1||o__Rhizobiales--1||o__UBA9219--1:capture_phylum_counter=p__Firmicutes_A--1||p__Proteobacteria--2:capture_species_counter=s__CAIXLI01 sp903920205--1||s__Kineothrix alysoides--1||s__Methylobacterium platani--1:evalue_avg=2.5633333536406e-70:evalue_max=7.69e-70:evalue_min=2.18e-81:evalue_std=4.4398235524816137e-70:evalue_sum=7.6900000609218e-70:gapopen_avg=0.3333333333333333:gapopen_max=1.0:gapopen_min=0.0:gapopen_std=0.5773502691896258:gapopen_sum=1.0:gtdb_class_counter=:gtdb_domain_counter=:gtdb_family_counter=:gtdb_genus_counter=:gtdb_order_counter=:gtdb_phylum_counter=:gtdb_species_counter=:heptad_counter=MCP-38H--3:lbd_counter=:length_avg=143.0:length_max=153.0:length_min=136.0:length_std=8.888194417315589:length_sum=429.0:mismatch_avg=7.0:mismatch_max=8.0:mismatch_min=5.0:mismatch_std=1.7320508075688772:mismatch_sum=21.0:name=N978269:qcovhsp_avg=99.76666666666667:qcovhsp_max=100.0:qcovhsp_min=99.3:qcovhsp_std=0.40414518843273967:qcovhsp_sum=299.3:qend_avg=142.33333333333334:qend_max=153.0:qend_min=134.0:qend_std=9.71253485622231:qend_sum=427.0:qstart_avg=1.0:qstart_max=1.0:qstart_min=1.0:qstart_std=0.0:qstart_sum=3.0:ref_name_counter=RS_GCF_011302055.1_protein.faa_NZ_CP049871.1_521@PF00015_full_PFAM.232.397--3:scovhsp_avg=86.63333333333333:scovhsp_max=92.7:scovhsp_min=82.4:scovhsp_std=5.389186704256342:scovhsp_sum=259.9:send_avg=147.0:send_max=165.0:send_min=136.0:send_std=15.716233645501712:send_sum=441.0:sstart_avg=5.0:sstart_max=13.0:sstart_min=1.0:sstart_std=6.928203230275509:sstart_sum=15.0])0:5e-09[&&NHX:Sample_counter=rhizpot1--11||rhizpot2--2||rhizpot3--16||rhiztom3--1:Type_counter=capture--30:besthit_avg=96.76:besthit_max=97.0:besthit_min=92.6:besthit_std=0.8873051024464967:besthit_sum=2902.8:bitscore_avg=263.7:bitscore_max=268.0:bitscore_min=208.0:bitscore_std=13.729279057848442:bitscore_sum=7911.0:capture_class_counter=c__Alphaproteobacteria--27||c__Clostridia--1||c__Gammaproteobacteria--1||c__Vicinamibacteria--1:capture_domain_counter=d__Bacteria--30:capture_family_counter=f__Acetobacteraceae--2||f__Beijerinckiaceae--16||f__Lachnospiraceae--1||f__Rhodocyclaceae--1||f__Sphingomonadaceae--7||f__UBA9219--1||f__Vicinamibacteraceae--1||f__Xanthobacteraceae--1:capture_genus_counter=g__Azonexus--1||g__Bradyrhizobium--1||g__CAIXLI01--1||g__Kineothrix--1||g__Komagataeibacter--2||g__Luteitalea--1||g__Methylobacterium--16||g__Sphingomicrobium--7:capture_order_counter=o__Acetobacterales--2||o__Burkholderiales--1||o__Lachnospirales--1||o__Rhizobiales--17||o__Sphingomonadales--7||o__UBA9219--1||o__Vicinamibacterales--1:capture_phylum_counter=p__Acidobacteriota--1||p__Firmicutes_A--1||p__Proteobacteria--28:capture_species_counter=s__Azonexus sp008933675--1||s__Bradyrhizobium sp013178945--1||s__CAIXLI01 sp903920205--1||s__Kineothrix alysoides--1||s__Komagataeibacter swingsii--2||s__Luteitalea sp001464065--1||s__Methylobacterium platani--16||s__Sphingomicrobium sediminicola--7:evalue_avg=2.5633333536406e-71:evalue_max=7.69e-70:evalue_min=6.53e-93:evalue_std=1.4039954886880327e-70:evalue_sum=7.6900000609218e-70:gapopen_avg=0.03333333333333333:gapopen_max=1.0:gapopen_min=0.0:gapopen_std=0.18257418583505533:gapopen_sum=1.0:gtdb_class_counter=:gtdb_domain_counter=:gtdb_family_counter=:gtdb_genus_counter=:gtdb_order_counter=:gtdb_phylum_counter=:gtdb_species_counter=:heptad_counter=MCP-38H--30:lbd_counter=:length_avg=162.8:length_max=165.0:length_min=136.0:length_std=7.10706302403364:length_sum=4884.0:mismatch_avg=5.2:mismatch_max=8.0:mismatch_min=5.0:mismatch_std=0.7611243951073873:mismatch_sum=156.0:name=N978270:qcovhsp_avg=99.97666666666667:qcovhsp_max=100.0:qcovhsp_min=99.3:qcovhsp_std=0.12780193008453927:qcovhsp_sum=2999.3:qend_avg=162.73333333333332:qend_max=165.0:qend_min=134.0:qend_std=7.371582590262247:qend_sum=4882.0:qstart_avg=1.0:qstart_max=1.0:qstart_min=1.0:qstart_std=0.0:qstart_sum=30.0:ref_name_counter=RS_GCF_011302055.1_protein.faa_NZ_CP049871.1_521@PF00015_full_PFAM.232.397--30:scovhsp_avg=98.66333333333333:scovhsp_max=100.0:scovhsp_min=82.4:scovhsp_std=4.317125746679574:scovhsp_sum=2959.8999999999996:send_avg=163.2:send_max=165.0:send_min=136.0:send_std=6.870225614927066:send_sum=4896.0:sstart_avg=1.4:sstart_max=13.0:sstart_min=1.0:sstart_std=2.1908902300206643:sstart_sum=42.0])0.513:5e-09[&&NHX:Sample_counter=rhizpot1--14||rhizpot2--2||rhizpot3--21||rhiztom1--1||rhiztom3--1:Type_counter=capture--39:besthit_avg=96.6102564102564:besthit_max=98.5:besthit_min=92.6:besthit_std=1.0057191383061173:besthit_sum=3767.7999999999997:bitscore_avg=259.43589743589746:bitscore_max=268.0:bitscore_min=208.0:bitscore_std=16.892531628838494:bitscore_sum=10118.0:capture_class_counter=c__Alphaproteobacteria--35||c__Bacilli--1||c__Clostridia--1||c__Gammaproteobacteria--1||c__Vicinamibacteria--1:capture_domain_counter=d__Bacteria--39:capture_family_counter=f__Acetobacteraceae--2||f__Beijerinckiaceae--17||f__Lachnospiraceae--1||f__Paenibacillaceae--1||f__Rhodocyclaceae--1||f__Sphingomonadaceae--8||f__UBA9219--1||f__Vicinamibacteraceae--1||f__Xanthobacteraceae--7:capture_genus_counter=g__Azonexus--1||g__Bradyrhizobium--7||g__CAIXLI01--1||g__Kineothrix--1||g__Komagataeibacter--2||g__Luteitalea--1||g__Methylobacterium--17||g__Saccharibacillus--1||g__Sphingomicrobium--7||g__Sphingomonas--1:capture_order_counter=o__Acetobacterales--2||o__Burkholderiales--1||o__Lachnospirales--1||o__Paenibacillales--1||o__Rhizobiales--24||o__Sphingomonadales--8||o__UBA9219--1||o__Vicinamibacterales--1:capture_phylum_counter=p__Acidobacteriota--1||p__Firmicutes--1||p__Firmicutes_A--1||p__Proteobacteria--36:capture_species_counter=s__Azonexus sp008933675--1||s__Bradyrhizobium betae--1||s__Bradyrhizobium sp013178945--6||s__CAIXLI01 sp903920205--1||s__Kineothrix alysoides--1||s__Komagataeibacter swingsii--2||s__Luteitalea sp001464065--1||s__Methylobacterium platani--17||s__Saccharibacillus sp002205895--1||s__Sphingomicrobium sediminicola--7||s__Sphingomonas sp003951315--1:evalue_avg=1.9720303288261024e-71:evalue_max=7.69e-70:evalue_min=6.53e-93:evalue_std=1.2313816418627917e-70:evalue_sum=7.6909182824218e-70:gapopen_avg=0.1282051282051282:gapopen_max=1.0:gapopen_min=0.0:gapopen_std=0.3386884284293705:gapopen_sum=5.0:gtdb_class_counter=:gtdb_domain_counter=:gtdb_family_counter=:gtdb_genus_counter=:gtdb_order_counter=:gtdb_phylum_counter=:gtdb_species_counter=:heptad_counter=MCP-38H--39:lbd_counter=:length_avg=160.6153846153846:length_max=167.0:length_min=130.0:length_std=10.09328954935533:length_sum=6264.0:mismatch_avg=5.282051282051282:mismatch_max=8.0:mismatch_min=2.0:mismatch_std=1.0748002984329093:mismatch_sum=206.0:name=N978271:qcovhsp_avg=99.94358974358975:qcovhsp_max=100.0:qcovhsp_min=99.2:qcovhsp_std=0.1984079685831722:qcovhsp_sum=3897.8:qend_avg=160.53846153846155:qend_max=167.0:qend_min=130.0:qend_std=10.2156900837212:qend_sum=6261.0:qstart_avg=1.0256410256410255:qstart_max=2.0:qstart_min=1.0:qstart_std=0.1601281538050872:qstart_sum=40.0:ref_name_counter=RS_GCF_011302055.1_protein.faa_NZ_CP049871.1_521@PF00015_full_PFAM.232.397--38||RS_GCF_014489515.1_protein.faa_NZ_CP060782.1_2478@PF00015_full_PFAM.230.401--1:scovhsp_avg=97.22307692307692:scovhsp_max=100.0:scovhsp_min=76.0:scovhsp_std=6.329648761289647:scovhsp_sum=3791.7:send_avg=162.74358974358975:send_max=165.0:send_min=132.0:send_std=7.876406971114994:send_sum=6347.0:sstart_avg=3.2051282051282053:sstart_max=26.0:sstart_min=1.0:sstart_std=6.665620700672681:sstart_sum=125.0],(163f4d7a-73c2-49da-89df-17144458355f_3@MCPsignal.171.312:0.00532925[&&NHX:Sample=rhizpot1:Type=capture:besthit=95.7:bitscore=230.0:capture_class=c__Alphaproteobacteria:capture_domain=d__Bacteria:capture_family=f__Beijerinckiaceae:capture_genus=g__Methylobacterium:capture_order=o__Rhizobiales:capture_phylum=p__Proteobacteria:capture_species=s__Methylobacterium platani:evalue=3.02e-78:gapopen=0.0:heptad=MCP-38H:length=141.0:mismatch=6.0:qcovhsp=100.0:qend=141.0:qstart=1.0:ref_name=RS_GCF_011302055.1_protein.faa_NZ_CP049871.1_521@PF00015_full_PFAM.232.397:scovhsp=85.5:send=141.0:sstart=1.0],(((98f66484-1297-4c0b-b6ca-d107121f1413_1@MCPsignal.254.419:0[&&NHX:Sample=rhizpot1:Type=capture:besthit=96.4:bitscore=267.0:capture_class=c__Alphaproteobacteria:capture_domain=d__Bacteria:capture_family=f__Beijerinckiaceae:capture_genus=g__Methylobacterium:capture_order=o__Rhizobiales:capture_phylum=p__Proteobacteria:capture_species=s__Methylobacterium platani:evalue=1.87e-92:gapopen=0.0:heptad=MCP-38H:length=165.0:mismatch=6.0:qcovhsp=100.0:qend=165.0:qstart=1.0:ref_name=RS_GCF_011302055.1_protein.faa_NZ_CP049871.1_521@PF00015_full_PFAM.232.397:scovhsp=100.0:send=165.0:sstart=1.0],dd7a6a74-0fa9-4a8c-a301-1c8cf9a6bd3b_2@MCPsignal.434.599:0[&&NHX:Sample=rhizpot3:Type=capture:besthit=96.4:bitscore=267.0:capture_class=c__Alphaproteobacteria:capture_domain=d__Bacteria:capture_family=f__Sphingomonadaceae:capture_genus=g__Sphingomicrobium:capture_order=o__Sphingomonadales:capture_phylum=p__Proteobacteria:capture_species=s__Sphingomicrobium sediminicola:evalue=1.87e-92:gapopen=0.0:heptad=MCP-38H:length=165.0:mismatch=6.0:qcovhsp=100.0:qend=165.0:qstart=1.0:ref_name=RS_GCF_011302055.1_protein.faa_NZ_CP049871.1_521@PF00015_full_PFAM.232.397:scovhsp=100.0:send=165.0:sstart=1.0]):5e-09[&&NHX:Sample_counter=rhizpot1--1||rhizpot3--1:Type_counter=capture--2:besthit_avg=96.4:besthit_max=96.4:besthit_min=96.4:besthit_std=0.0:besthit_sum=192.8:bitscore_avg=267.0:bitscore_max=267.0:bitscore_min=267.0:bitscore_std=0.0:bitscore_sum=534.0:capture_class_counter=c__Alphaproteobacteria--2:capture_domain_counter=d__Bacteria--2:capture_family_counter=f__Beijerinckiaceae--1||f__Sphingomonadaceae--1:capture_genus_counter=g__Methylobacterium--1||g__Sphingomicrobium--1:capture_order_counter=o__Rhizobiales--1||o__Sphingomonadales--1:capture_phylum_counter=p__Proteobacteria--2:capture_species_counter=s__Methylobacterium platani--1||s__Sphingomicrobium sediminicola--1:evalue_avg=1.87e-92:evalue_max=1.87e-92:evalue_min=1.87e-92:evalue_std=0.0:evalue_sum=3.74e-92:gapopen_avg=0.0:gapopen_max=0.0:gapopen_min=0.0:gapopen_std=0.0:gapopen_sum=0.0:gtdb_class_counter=:gtdb_domain_counter=:gtdb_family_counter=:gtdb_genus_counter=:gtdb_order_counter=:gtdb_phylum_counter=:gtdb_species_counter=:heptad_counter=MCP-38H--2:lbd_counter=:length_avg=165.0:length_max=165.0:length_min=165.0:length_std=0.0:length_sum=330.0:mismatch_avg=6.0:mismatch_max=6.0:mismatch_min=6.0:mismatch_std=0.0:mismatch_sum=12.0:name=N978275:qcovhsp_avg=100.0:qcovhsp_max=100.0:qcovhsp_min=100.0:qcovhsp_std=0.0:qcovhsp_sum=200.0:qend_avg=165.0:qend_max=165.0:qend_min=165.0:qend_std=0.0:qend_sum=330.0:qstart_avg=1.0:qstart_max=1.0:qstart_min=1.0:qstart_std=0.0:qstart_sum=2.0:ref_name_counter=RS_GCF_011302055.1_protein.faa_NZ_CP049871.1_521@PF00015_full_PFAM.232.397--2:scovhsp_avg=100.0:scovhsp_max=100.0:scovhsp_min=100.0:scovhsp_std=0.0:scovhsp_sum=200.0:send_avg=165.0:send_max=165.0:send_min=165.0:send_std=0.0:send_sum=330.0:sstart_avg=1.0:sstart_max=1.0:sstart_min=1.0:sstart_std=0.0:sstart_sum=2.0],(((5ea44431-71f6-46dd-974b-d3c994b5a8f8_1@MCPsignal.158.309:0.0068586[&&NHX:Sample=rhizpot3:Type=capture:besthit=95.3:bitscore=241.0:capture_class=c__Alphaproteobacteria:capture_domain=d__Bacteria:capture_family=f__Methylopilaceae:capture_genus=g__Hansschlegelia:capture_order=o__Rhizobiales:capture_phylum=p__Proteobacteria:capture_species=s__Hansschlegelia zhihuaiae:evalue=2.45e-82:gapopen=0.0:heptad=MCP-38H:length=148.0:mismatch=7.0:qcovhsp=98.0:qend=148.0:qstart=1.0:ref_name=RS_GCF_011302055.1_protein.faa_NZ_CP049871.1_521@PF00015_full_PFAM.232.397:scovhsp=89.7:send=148.0:sstart=1.0],(cda94c71-b329-4307-90fe-dd72baccd312_2@MCPsignal.126.248:5e-09[&&NHX:Sample=rhiztom1:Type=capture:besthit=98.4:bitscore=207.0:capture_class=c__Myxococcia:capture_domain=d__Bacteria:capture_family=f__Myxococcaceae:capture_genus=g__JAEUJT01:capture_order=o__Myxococcales:capture_phylum=p__Myxococcota:capture_species=s__JAEUJT01 sp016793525:evalue=2.34e-69:gapopen=0.0:heptad=MCP-38H:length=122.0:mismatch=2.0:qcovhsp=100.0:qend=122.0:qstart=1.0:ref_name=RS_GCF_014489515.1_protein.faa_NZ_CP060782.1_2478@PF00015_full_PFAM.230.401:scovhsp=71.3:send=124.0:sstart=3.0],4bf3dee4-1769-44a0-abbf-e38ef33216a5_3@MCPsignal.124.270:5e-09[&&NHX:Sample=rhiztom1:Type=capture:besthit=95.2:bitscore=235.0:capture_class=c__Myxococcia:capture_domain=d__Bacteria:capture_family=f__Myxococcaceae:capture_genus=g__JAEUJT01:capture_order=o__Myxococcales:capture_phylum=p__Myxococcota:capture_species=s__JAEUJT01 sp016793525:evalue=2.72e-80:gapopen=0.0:heptad=MCP-38H:length=146.0:mismatch=7.0:qcovhsp=100.0:qend=146.0:qstart=1.0:ref_name=RS_GCF_011302055.1_protein.faa_NZ_CP049871.1_521@PF00015_full_PFAM.232.397:scovhsp=88.5:send=146.0:sstart=1.0])0.8:0.00517522[&&NHX:Sample_counter=rhiztom1--2:Type_counter=capture--2:besthit_avg=96.80000000000001:besthit_max=98.4:besthit_min=95.2:besthit_std=2.2627416997969543:besthit_sum=193.60000000000002:bitscore_avg=221.0:bitscore_max=235.0:bitscore_min=207.0:bitscore_std=19.79898987322333:bitscore_sum=442.0:capture_class_counter=c__Myxococcia--2:capture_domain_counter=d__Bacteria--2:capture_family_counter=f__Myxococcaceae--2:capture_genus_counter=g__JAEUJT01--2:capture_order_counter=o__Myxococcales--2:capture_phylum_counter=p__Myxococcota--2:capture_species_counter=s__JAEUJT01 sp016793525--2:evalue_avg=1.1700000000136e-69:evalue_max=2.34e-69:evalue_min=2.72e-80:evalue_std=1.654629867957288e-69:evalue_sum=2.3400000000272e-69:gapopen_avg=0.0:gapopen_max=0.0:gapopen_min=0.0:gapopen_std=0.0:gapopen_sum=0.0:gtdb_class_counter=:gtdb_domain_counter=:gtdb_family_counter=:gtdb_genus_counter=:gtdb_order_counter=:gtdb_phylum_counter=:gtdb_species_counter=:heptad_counter=MCP-38H--2:lbd_counter=:length_avg=134.0:length_max=146.0:length_min=122.0:length_std=16.97056274847714:length_sum=268.0:mismatch_avg=4.5:mismatch_max=7.0:mismatch_min=2.0:mismatch_std=3.5355339059327378:mismatch_sum=9.0:name=N978279:qcovhsp_avg=100.0:qcovhsp_max=100.0:qcovhsp_min=100.0:qcovhsp_std=0.0:qcovhsp_sum=200.0:qend_avg=134.0:qend_max=146.0:qend_min=122.0:qend_std=16.97056274847714:qend_sum=268.0:qstart_avg=1.0:qstart_max=1.0:qstart_min=1.0:qstart_std=0.0:qstart_sum=2.0:ref_name_counter=RS_GCF_011302055.1_protein.faa_NZ_CP049871.1_521@PF00015_full_PFAM.232.397--1||RS_GCF_014489515.1_protein.faa_NZ_CP060782.1_2478@PF00015_full_PFAM.230.401--1:scovhsp_avg=79.9:scovhsp_max=88.5:scovhsp_min=71.3:scovhsp_std=12.16223663640862:scovhsp_sum=159.8:send_avg=135.0:send_max=146.0:send_min=124.0:send_std=15.556349186104045:send_sum=270.0:sstart_avg=2.0:sstart_max=3.0:sstart_min=1.0:sstart_std=1.4142135623730951:sstart_sum=4.0])0.795:0.0067332[&&NHX:Sample_counter=rhizpot3--1||rhiztom1--2:Type_counter=capture--3:besthit_avg=96.30000000000001:besthit_max=98.4:besthit_min=95.2:besthit_std=1.8193405398660283:besthit_sum=288.90000000000003:bitscore_avg=227.66666666666666:bitscore_max=241.0:bitscore_min=207.0:bitscore_std=18.147543451754935:bitscore_sum=683.0:capture_class_counter=c__Alphaproteobacteria--1||c__Myxococcia--2:capture_domain_counter=d__Bacteria--3:capture_family_counter=f__Methylopilaceae--1||f__Myxococcaceae--2:capture_genus_counter=g__Hansschlegelia--1||g__JAEUJT01--2:capture_order_counter=o__Myxococcales--2||o__Rhizobiales--1:capture_phylum_counter=p__Myxococcota--2||p__Proteobacteria--1:capture_species_counter=s__Hansschlegelia zhihuaiae--1||s__JAEUJT01 sp016793525--2:evalue_avg=7.800000000091484e-70:evalue_max=2.34e-69:evalue_min=2.45e-82:evalue_std=1.3509996298958017e-69:evalue_sum=2.340000000027445e-69:gapopen_avg=0.0:gapopen_max=0.0:gapopen_min=0.0:gapopen_std=0.0:gapopen_sum=0.0:gtdb_class_counter=:gtdb_domain_counter=:gtdb_family_counter=:gtdb_genus_counter=:gtdb_order_counter=:gtdb_phylum_counter=:gtdb_species_counter=:heptad_counter=MCP-38H--3:lbd_counter=:length_avg=138.66666666666666:length_max=148.0:length_min=122.0:length_std=14.468356276140472:length_sum=416.0:mismatch_avg=5.333333333333333:mismatch_max=7.0:mismatch_min=2.0:mismatch_std=2.8867513459481287:mismatch_sum=16.0:name=N978280:qcovhsp_avg=99.33333333333333:qcovhsp_max=100.0:qcovhsp_min=98.0:qcovhsp_std=1.1547005383792517:qcovhsp_sum=298.0:qend_avg=138.66666666666666:qend_max=148.0:qend_min=122.0:qend_std=14.468356276140472:qend_sum=416.0:qstart_avg=1.0:qstart_max=1.0:qstart_min=1.0:qstart_std=0.0:qstart_sum=3.0:ref_name_counter=RS_GCF_011302055.1_protein.faa_NZ_CP049871.1_521@PF00015_full_PFAM.232.397--2||RS_GCF_014489515.1_protein.faa_NZ_CP060782.1_2478@PF00015_full_PFAM.230.401--1:scovhsp_avg=83.16666666666667:scovhsp_max=89.7:scovhsp_min=71.3:scovhsp_std=10.294335011710732:scovhsp_sum=249.5:send_avg=139.33333333333334:send_max=148.0:send_min=124.0:send_std=13.316656236958785:send_sum=418.0:sstart_avg=1.6666666666666667:sstart_max=3.0:sstart_min=1.0:sstart_std=1.1547005383792517:sstart_sum=5.0],a37921d0-3987-4dbd-aa51-be7d5856956c_3@MCPsignal.248.399:5e-09[&&NHX:Sample=rhizpot3:Type=capture:besthit=96.6:bitscore=243.0:capture_class=c__Alphaproteobacteria:capture_domain=d__Bacteria:capture_family=f__Beijerinckiaceae:capture_genus=g__Methylobacterium:capture_order=o__Rhizobiales:capture_phylum=p__Proteobacteria:capture_species=s__Methylobacterium platani:evalue=4.24e-83:gapopen=0.0:heptad=MCP-38H:length=148.0:mismatch=5.0:qcovhsp=98.0:qend=148.0:qstart=1.0:ref_name=RS_GCF_011302055.1_protein.faa_NZ_CP049871.1_521@PF00015_full_PFAM.232.397:scovhsp=89.7:send=148.0:sstart=1.0])0:0.00668693[&&NHX:Sample_counter=rhizpot3--2||rhiztom1--2:Type_counter=capture--4:besthit_avg=96.37500000000001:besthit_max=98.4:besthit_min=95.2:besthit_std=1.493039405597412:besthit_sum=385.50000000000006:bitscore_avg=231.5:bitscore_max=243.0:bitscore_min=207.0:bitscore_std=16.68332500832293:bitscore_sum=926.0:capture_class_counter=c__Alphaproteobacteria--2||c__Myxococcia--2:capture_domain_counter=d__Bacteria--4:capture_family_counter=f__Beijerinckiaceae--1||f__Methylopilaceae--1||f__Myxococcaceae--2:capture_genus_counter=g__Hansschlegelia--1||g__JAEUJT01--2||g__Methylobacterium--1:capture_order_counter=o__Myxococcales--2||o__Rhizobiales--2:capture_phylum_counter=p__Myxococcota--2||p__Proteobacteria--2:capture_species_counter=s__Hansschlegelia zhihuaiae--1||s__JAEUJT01 sp016793525--2||s__Methylobacterium platani--1:evalue_avg=5.850000000068719e-70:evalue_max=2.34e-69:evalue_min=4.24e-83:evalue_std=1.169999999995419e-69:evalue_sum=2.3400000000274874e-69:gapopen_avg=0.0:gapopen_max=0.0:gapopen_min=0.0:gapopen_std=0.0:gapopen_sum=0.0:gtdb_class_counter=:gtdb_domain_counter=:gtdb_family_counter=:gtdb_genus_counter=:gtdb_order_counter=:gtdb_phylum_counter=:gtdb_species_counter=:heptad_counter=MCP-38H--4:lbd_counter=:length_avg=141.0:length_max=148.0:length_min=122.0:length_std=12.701705922171767:length_sum=564.0:mismatch_avg=5.25:mismatch_max=7.0:mismatch_min=2.0:mismatch_std=2.362907813126304:mismatch_sum=21.0:name=N978282:qcovhsp_avg=99.0:qcovhsp_max=100.0:qcovhsp_min=98.0:qcovhsp_std=1.1547005383792515:qcovhsp_sum=396.0:qend_avg=141.0:qend_max=148.0:qend_min=122.0:qend_std=12.701705922171767:qend_sum=564.0:qstart_avg=1.0:qstart_max=1.0:qstart_min=1.0:qstart_std=0.0:qstart_sum=4.0:ref_name_counter=RS_GCF_011302055.1_protein.faa_NZ_CP049871.1_521@PF00015_full_PFAM.232.397--3||RS_GCF_014489515.1_protein.faa_NZ_CP060782.1_2478@PF00015_full_PFAM.230.401--1:scovhsp_avg=84.8:scovhsp_max=89.7:scovhsp_min=71.3:scovhsp_std=9.017760254076398:scovhsp_sum=339.2:send_avg=141.5:send_max=148.0:send_min=124.0:send_std=11.704699910719626:send_sum=566.0:sstart_avg=1.5:sstart_max=3.0:sstart_min=1.0:sstart_std=1.0:sstart_sum=6.0],cd90785d-8771-47a6-9811-86009d50fb82_1@MCPsignal.142.265:5e-09[&&NHX:Sample=rhizpot3:Type=capture:besthit=100.0:bitscore=212.0:capture_class=c__Alphaproteobacteria:capture_domain=d__Bacteria:capture_family=f__Sphingomonadaceae:capture_genus=g__Sphingomicrobium:capture_order=o__Sphingomonadales:capture_phylum=p__Proteobacteria:capture_species=s__Sphingomicrobium sediminicola:evalue=2.56e-71:gapopen=0.0:heptad=MCP-38H:length=123.0:mismatch=0.0:qcovhsp=100.0:qend=123.0:qstart=1.0:ref_name=RS_GCF_014489515.1_protein.faa_NZ_CP060782.1_2478@PF00015_full_PFAM.230.401:scovhsp=71.9:send=125.0:sstart=3.0])0:1.8e-08[&&NHX:Sample_counter=rhizpot3--3||rhiztom1--2:Type_counter=capture--5:besthit_avg=97.10000000000001:besthit_max=100.0:besthit_min=95.2:besthit_std=2.0736441353327733:besthit_sum=485.50000000000006:bitscore_avg=227.6:bitscore_max=243.0:bitscore_min=207.0:bitscore_std=16.87601848778319:bitscore_sum=1138.0:capture_class_counter=c__Alphaproteobacteria--3||c__Myxococcia--2:capture_domain_counter=d__Bacteria--5:capture_family_counter=f__Beijerinckiaceae--1||f__Methylopilaceae--1||f__Myxococcaceae--2||f__Sphingomonadaceae--1:capture_genus_counter=g__Hansschlegelia--1||g__JAEUJT01--2||g__Methylobacterium--1||g__Sphingomicrobium--1:capture_order_counter=o__Myxococcales--2||o__Rhizobiales--2||o__Sphingomonadales--1:capture_phylum_counter=p__Myxococcota--2||p__Proteobacteria--3:capture_species_counter=s__Hansschlegelia zhihuaiae--1||s__JAEUJT01 sp016793525--2||s__Methylobacterium platani--1||s__Sphingomicrobium sediminicola--1:evalue_avg=4.731200000054975e-70:evalue_max=2.34e-69:evalue_min=4.24e-83:evalue_std=1.043676516931131e-69:evalue_sum=2.3656000000274876e-69:gapopen_avg=0.0:gapopen_max=0.0:gapopen_min=0.0:gapopen_std=0.0:gapopen_sum=0.0:gtdb_class_counter=:gtdb_domain_counter=:gtdb_family_counter=:gtdb_genus_counter=:gtdb_order_counter=:gtdb_phylum_counter=:gtdb_species_counter=:heptad_counter=MCP-38H--5:lbd_counter=:length_avg=137.4:length_max=148.0:length_min=122.0:length_std=13.63084736911099:length_sum=687.0:mismatch_avg=4.2:mismatch_max=7.0:mismatch_min=0.0:mismatch_std=3.1144823004794873:mismatch_sum=21.0:name=N978284:qcovhsp_avg=99.2:qcovhsp_max=100.0:qcovhsp_min=98.0:qcovhsp_std=1.0954451150103321:qcovhsp_sum=496.0:qend_avg=137.4:qend_max=148.0:qend_min=122.0:qend_std=13.63084736911099:qend_sum=687.0:qstart_avg=1.0:qstart_max=1.0:qstart_min=1.0:qstart_std=0.0:qstart_sum=5.0:ref_name_counter=RS_GCF_011302055.1_protein.faa_NZ_CP049871.1_521@PF00015_full_PFAM.232.397--3||RS_GCF_014489515.1_protein.faa_NZ_CP060782.1_2478@PF00015_full_PFAM.230.401--2:scovhsp_avg=82.22:scovhsp_max=89.7:scovhsp_min=71.3:scovhsp_std=9.709376911007215:scovhsp_sum=411.09999999999997:send_avg=138.2:send_max=148.0:send_min=124.0:send_std=12.537942414925983:send_sum=691.0:sstart_avg=1.8:sstart_max=3.0:sstart_min=1.0:sstart_std=1.0954451150103324:sstart_sum=9.0])0:0.0044946[&&NHX:Sample_counter=rhizpot1--1||rhizpot3--4||rhiztom1--2:Type_counter=capture--7:besthit_avg=96.89999999999999:besthit_max=100.0:besthit_min=95.2:besthit_std=1.7272328544042157:besthit_sum=678.3:bitscore_avg=238.85714285714286:bitscore_max=267.0:bitscore_min=207.0:bitscore_std=23.653249046932018:bitscore_sum=1672.0:capture_class_counter=c__Alphaproteobacteria--5||c__Myxococcia--2:capture_domain_counter=d__Bacteria--7:capture_family_counter=f__Beijerinckiaceae--2||f__Methylopilaceae--1||f__Myxococcaceae--2||f__Sphingomonadaceae--2:capture_genus_counter=g__Hansschlegelia--1||g__JAEUJT01--2||g__Methylobacterium--2||g__Sphingomicrobium--2:capture_order_counter=o__Myxococcales--2||o__Rhizobiales--3||o__Sphingomonadales--2:capture_phylum_counter=p__Myxococcota--2||p__Proteobacteria--5:capture_species_counter=s__Hansschlegelia zhihuaiae--1||s__JAEUJT01 sp016793525--2||s__Methylobacterium platani--2||s__Sphingomicrobium sediminicola--2:evalue_avg=3.37942857146784e-70:evalue_max=2.34e-69:evalue_min=1.87e-92:evalue_std=8.828757686413454e-70:evalue_sum=2.3656000000274876e-69:gapopen_avg=0.0:gapopen_max=0.0:gapopen_min=0.0:gapopen_std=0.0:gapopen_sum=0.0:gtdb_class_counter=:gtdb_domain_counter=:gtdb_family_counter=:gtdb_genus_counter=:gtdb_order_counter=:gtdb_phylum_counter=:gtdb_species_counter=:heptad_counter=MCP-38H--7:lbd_counter=:length_avg=145.28571428571428:length_max=165.0:length_min=122.0:length_std=17.471064513592044:length_sum=1017.0:mismatch_avg=4.714285714285714:mismatch_max=7.0:mismatch_min=0.0:mismatch_std=2.690370836538197:mismatch_sum=33.0:name=N978285:qcovhsp_avg=99.42857142857143:qcovhsp_max=100.0:qcovhsp_min=98.0:qcovhsp_std=0.9759000729485332:qcovhsp_sum=696.0:qend_avg=145.28571428571428:qend_max=165.0:qend_min=122.0:qend_std=17.471064513592044:qend_sum=1017.0:qstart_avg=1.0:qstart_max=1.0:qstart_min=1.0:qstart_std=0.0:qstart_sum=7.0:ref_name_counter=RS_GCF_011302055.1_protein.faa_NZ_CP049871.1_521@PF00015_full_PFAM.232.397--5||RS_GCF_014489515.1_protein.faa_NZ_CP060782.1_2478@PF00015_full_PFAM.230.401--2:scovhsp_avg=87.3:scovhsp_max=100.0:scovhsp_min=71.3:scovhsp_std=11.752304738504131:scovhsp_sum=611.1:send_avg=145.85714285714286:send_max=165.0:send_min=124.0:send_std=16.607514076752242:send_sum=1021.0:sstart_avg=1.5714285714285714:sstart_max=3.0:sstart_min=1.0:sstart_std=0.9759000729485333:sstart_sum=11.0],5d02c09b-262e-4ed6-9e56-281b099cc3b3_4@MCPsignal.185.304:5e-09[&&NHX:Sample=rhizpot1:Type=capture:besthit=98.3:bitscore=200.0:capture_class=c__Alphaproteobacteria:capture_domain=d__Bacteria:capture_family=f__Beijerinckiaceae:capture_genus=g__Methylobacterium:capture_order=o__Rhizobiales:capture_phylum=p__Proteobacteria:capture_species=s__Methylobacterium platani:evalue=9.39e-67:gapopen=0.0:heptad=MCP-38H:length=118.0:mismatch=2.0:qcovhsp=99.2:qend=119.0:qstart=2.0:ref_name=RS_GCF_011302055.1_protein.faa_NZ_CP049871.1_521@PF00015_full_PFAM.232.397:scovhsp=71.5:send=141.0:sstart=24.0])0:1.8e-08[&&NHX:Sample_counter=rhizpot1--2||rhizpot3--4||rhiztom1--2:Type_counter=capture--8:besthit_avg=97.07499999999999:besthit_max=100.0:besthit_min=95.2:besthit_std=1.6739602316491442:besthit_sum=776.5999999999999:bitscore_avg=234.0:bitscore_max=267.0:bitscore_min=200.0:bitscore_std=25.85122268454075:bitscore_sum=1872.0:capture_class_counter=c__Alphaproteobacteria--6||c__Myxococcia--2:capture_domain_counter=d__Bacteria--8:capture_family_counter=f__Beijerinckiaceae--3||f__Methylopilaceae--1||f__Myxococcaceae--2||f__Sphingomonadaceae--2:capture_genus_counter=g__Hansschlegelia--1||g__JAEUJT01--2||g__Methylobacterium--3||g__Sphingomicrobium--2:capture_order_counter=o__Myxococcales--2||o__Rhizobiales--4||o__Sphingomonadales--2:capture_phylum_counter=p__Myxococcota--2||p__Proteobacteria--6:capture_species_counter=s__Hansschlegelia zhihuaiae--1||s__JAEUJT01 sp016793525--2||s__Methylobacterium platani--3||s__Sphingomicrobium sediminicola--2:evalue_avg=1.1767070000000343e-67:evalue_max=9.39e-67:evalue_min=1.87e-92:evalue_std=3.3186815952539985e-67:evalue_sum=9.413656000000275e-67:gapopen_avg=0.0:gapopen_max=0.0:gapopen_min=0.0:gapopen_std=0.0:gapopen_sum=0.0:gtdb_class_counter=:gtdb_domain_counter=:gtdb_family_counter=:gtdb_genus_counter=:gtdb_order_counter=:gtdb_phylum_counter=:gtdb_species_counter=:heptad_counter=MCP-38H--8:lbd_counter=:length_avg=141.875:length_max=165.0:length_min=118.0:length_std=18.833386009197298:length_sum=1135.0:mismatch_avg=4.375:mismatch_max=7.0:mismatch_min=0.0:mismatch_std=2.669269563007828:mismatch_sum=35.0:name=N978287:qcovhsp_avg=99.4:qcovhsp_max=100.0:qcovhsp_min=98.0:qcovhsp_std=0.9071147352221453:qcovhsp_sum=795.2:qend_avg=142.0:qend_max=165.0:qend_min=119.0:qend_std=18.65475810617763:qend_sum=1136.0:qstart_avg=1.125:qstart_max=2.0:qstart_min=1.0:qstart_std=0.3535533905932738:qstart_sum=9.0:ref_name_counter=RS_GCF_011302055.1_protein.faa_NZ_CP049871.1_521@PF00015_full_PFAM.232.397--6||RS_GCF_014489515.1_protein.faa_NZ_CP060782.1_2478@PF00015_full_PFAM.230.401--2:scovhsp_avg=85.325:scovhsp_max=100.0:scovhsp_min=71.3:scovhsp_std=12.230728281084257:scovhsp_sum=682.6:send_avg=145.25:send_max=165.0:send_min=124.0:send_std=15.471171347287925:send_sum=1162.0:sstart_avg=4.375:sstart_max=24.0:sstart_min=1.0:sstart_std=7.981004233267175:sstart_sum=35.0])0:1.8e-08[&&NHX:Sample_counter=rhizpot1--3||rhizpot3--4||rhiztom1--2:Type_counter=capture--9:besthit_avg=96.92222222222223:besthit_max=100.0:besthit_min=95.2:besthit_std=1.631546641823164:besthit_sum=872.3000000000001:bitscore_avg=233.55555555555554:bitscore_max=267.0:bitscore_min=200.0:bitscore_std=24.218335569930847:bitscore_sum=2102.0:capture_class_counter=c__Alphaproteobacteria--7||c__Myxococcia--2:capture_domain_counter=d__Bacteria--9:capture_family_counter=f__Beijerinckiaceae--4||f__Methylopilaceae--1||f__Myxococcaceae--2||f__Sphingomonadaceae--2:capture_genus_counter=g__Hansschlegelia--1||g__JAEUJT01--2||g__Methylobacterium--4||g__Sphingomicrobium--2:capture_order_counter=o__Myxococcales--2||o__Rhizobiales--5||o__Sphingomonadales--2:capture_phylum_counter=p__Myxococcota--2||p__Proteobacteria--7:capture_species_counter=s__Hansschlegelia zhihuaiae--1||s__JAEUJT01 sp016793525--2||s__Methylobacterium platani--4||s__Sphingomicrobium sediminicola--2:evalue_avg=1.0459617777811637e-67:evalue_max=9.39e-67:evalue_min=1.87e-92:evalue_std=3.129023874555846e-67:evalue_sum=9.413656000030474e-67:gapopen_avg=0.0:gapopen_max=0.0:gapopen_min=0.0:gapopen_std=0.0:gapopen_sum=0.0:gtdb_class_counter=:gtdb_domain_counter=:gtdb_family_counter=:gtdb_genus_counter=:gtdb_order_counter=:gtdb_phylum_counter=:gtdb_species_counter=:heptad_counter=MCP-38H--9:lbd_counter=:length_avg=141.77777777777777:length_max=165.0:length_min=118.0:length_std=17.61943371520335:length_sum=1276.0:mismatch_avg=4.555555555555555:mismatch_max=7.0:mismatch_min=0.0:mismatch_std=2.5549516194593154:mismatch_sum=41.0:name=N978288:qcovhsp_avg=99.46666666666667:qcovhsp_max=100.0:qcovhsp_min=98.0:qcovhsp_std=0.8717797887081347:qcovhsp_sum=895.2:qend_avg=141.88888888888889:qend_max=165.0:qend_min=119.0:qend_std=17.453111788764524:qend_sum=1277.0:qstart_avg=1.1111111111111112:qstart_max=2.0:qstart_min=1.0:qstart_std=0.33333333333333337:qstart_sum=10.0:ref_name_counter=RS_GCF_011302055.1_protein.faa_NZ_CP049871.1_521@PF00015_full_PFAM.232.397--7||RS_GCF_014489515.1_protein.faa_NZ_CP060782.1_2478@PF00015_full_PFAM.230.401--2:scovhsp_avg=85.34444444444445:scovhsp_max=100.0:scovhsp_min=71.3:scovhsp_std=11.440947416091806:scovhsp_sum=768.1:send_avg=144.77777777777777:send_max=165.0:send_min=124.0:send_std=14.541129407458158:send_sum=1303.0:sstart_avg=4.0:sstart_max=24.0:sstart_min=1.0:sstart_std=7.54983443527075:sstart_sum=36.0])0:5e-09[&&NHX:Sample_counter=rhizpot1--17||rhizpot2--2||rhizpot3--25||rhiztom1--3||rhiztom3--1:Type_counter=capture--48:besthit_avg=96.66875:besthit_max=100.0:besthit_min=92.6:besthit_std=1.1340299538240668:besthit_sum=4640.1:bitscore_avg=254.58333333333334:bitscore_max=268.0:bitscore_min=200.0:bitscore_std=20.850872050066084:bitscore_sum=12220.0:capture_class_counter=c__Alphaproteobacteria--42||c__Bacilli--1||c__Clostridia--1||c__Gammaproteobacteria--1||c__Myxococcia--2||c__Vicinamibacteria--1:capture_domain_counter=d__Bacteria--48:capture_family_counter=f__Acetobacteraceae--2||f__Beijerinckiaceae--21||f__Lachnospiraceae--1||f__Methylopilaceae--1||f__Myxococcaceae--2||f__Paenibacillaceae--1||f__Rhodocyclaceae--1||f__Sphingomonadaceae--10||f__UBA9219--1||f__Vicinamibacteraceae--1||f__Xanthobacteraceae--7:capture_genus_counter=g__Azonexus--1||g__Bradyrhizobium--7||g__CAIXLI01--1||g__Hansschlegelia--1||g__JAEUJT01--2||g__Kineothrix--1||g__Komagataeibacter--2||g__Luteitalea--1||g__Methylobacterium--21||g__Saccharibacillus--1||g__Sphingomicrobium--9||g__Sphingomonas--1:capture_order_counter=o__Acetobacterales--2||o__Burkholderiales--1||o__Lachnospirales--1||o__Myxococcales--2||o__Paenibacillales--1||o__Rhizobiales--29||o__Sphingomonadales--10||o__UBA9219--1||o__Vicinamibacterales--1:capture_phylum_counter=p__Acidobacteriota--1||p__Firmicutes--1||p__Firmicutes_A--1||p__Myxococcota--2||p__Proteobacteria--43:capture_species_counter=s__Azonexus sp008933675--1||s__Bradyrhizobium betae--1||s__Bradyrhizobium sp013178945--6||s__CAIXLI01 sp903920205--1||s__Hansschlegelia zhihuaiae--1||s__JAEUJT01 sp016793525--2||s__Kineothrix alysoides--1||s__Komagataeibacter swingsii--2||s__Luteitalea sp001464065--1||s__Methylobacterium platani--21||s__Saccharibacillus sp002205895--1||s__Sphingomicrobium sediminicola--9||s__Sphingomonas sp003951315--1:evalue_avg=1.9627806079818535e-68:evalue_max=9.39e-67:evalue_min=6.53e-93:evalue_std=1.3552380889859797e-67:evalue_sum=9.421346918312896e-67:gapopen_avg=0.10416666666666667:gapopen_max=1.0:gapopen_min=0.0:gapopen_std=0.3087092781885836:gapopen_sum=5.0:gtdb_class_counter=:gtdb_domain_counter=:gtdb_family_counter=:gtdb_genus_counter=:gtdb_order_counter=:gtdb_phylum_counter=:gtdb_species_counter=:heptad_counter=MCP-38H--48:lbd_counter=:length_avg=157.08333333333334:length_max=167.0:length_min=118.0:length_std=13.799218808190268:length_sum=7540.0:mismatch_avg=5.145833333333333:mismatch_max=8.0:mismatch_min=0.0:mismatch_std=1.4584979643649618:mismatch_sum=247.0:name=N978289:qcovhsp_avg=99.85416666666667:qcovhsp_max=100.0:qcovhsp_min=98.0:qcovhsp_std=0.4433711923257951:qcovhsp_sum=4793.0:qend_avg=157.04166666666666:qend_max=167.0:qend_min=119.0:qend_std=13.796327499819272:qend_sum=7538.0:qstart_avg=1.0416666666666667:qstart_max=2.0:qstart_min=1.0:qstart_std=0.20194093652345885:qstart_sum=50.0:ref_name_counter=RS_GCF_011302055.1_protein.faa_NZ_CP049871.1_521@PF00015_full_PFAM.232.397--45||RS_GCF_014489515.1_protein.faa_NZ_CP060782.1_2478@PF00015_full_PFAM.230.401--3:scovhsp_avg=94.99583333333334:scovhsp_max=100.0:scovhsp_min=71.3:scovhsp_std=8.753624376012034:scovhsp_sum=4559.8:send_avg=159.375:send_max=165.0:send_min=124.0:send_std=11.67762909483752:send_sum=7650.0:sstart_avg=3.3541666666666665:sstart_max=26.0:sstart_min=1.0:sstart_std=6.761875552900083:sstart_sum=161.0],18155af9-ba44-495f-a1c3-445d3b704f28_1@MCPsignal.308.445:5e-09[&&NHX:Sample=rhizpot2:Type=capture:besthit=96.4:bitscore=225.0:capture_class=c__Halobacteria:capture_domain=d__Archaea:capture_family=f__Haloferacaceae:capture_genus=g__Halorubrum:capture_order=o__Halobacteriales:capture_phylum=p__Halobacteriota:capture_species=s__Halorubrum vacuolatum:evalue=1.73e-76:gapopen=0.0:heptad=MCP-38H:length=137.0:mismatch=5.0:qcovhsp=100.0:qend=137.0:qstart=1.0:ref_name=RS_GCF_011302055.1_protein.faa_NZ_CP049871.1_521@PF00015_full_PFAM.232.397:scovhsp=83.0:send=137.0:sstart=1.0])0.44:5e-09[&&NHX:Sample_counter=rhizpot1--17||rhizpot2--3||rhizpot3--25||rhiztom1--3||rhiztom3--1:Type_counter=capture--49:besthit_avg=96.66326530612245:besthit_max=100.0:besthit_min=92.6:besthit_std=1.1228115524489972:besthit_sum=4736.5:bitscore_avg=253.9795918367347:bitscore_max=268.0:bitscore_min=200.0:bitscore_std=21.060913437691443:bitscore_sum=12445.0:capture_class_counter=c__Alphaproteobacteria--42||c__Bacilli--1||c__Clostridia--1||c__Gammaproteobacteria--1||c__Halobacteria--1||c__Myxococcia--2||c__Vicinamibacteria--1:capture_domain_counter=d__Archaea--1||d__Bacteria--48:capture_family_counter=f__Acetobacteraceae--2||f__Beijerinckiaceae--21||f__Haloferacaceae--1||f__Lachnospiraceae--1||f__Methylopilaceae--1||f__Myxococcaceae--2||f__Paenibacillaceae--1||f__Rhodocyclaceae--1||f__Sphingomonadaceae--10||f__UBA9219--1||f__Vicinamibacteraceae--1||f__Xanthobacteraceae--7:capture_genus_counter=g__Azonexus--1||g__Bradyrhizobium--7||g__CAIXLI01--1||g__Halorubrum--1||g__Hansschlegelia--1||g__JAEUJT01--2||g__Kineothrix--1||g__Komagataeibacter--2||g__Luteitalea--1||g__Methylobacterium--21||g__Saccharibacillus--1||g__Sphingomicrobium--9||g__Sphingomonas--1:capture_order_counter=o__Acetobacterales--2||o__Burkholderiales--1||o__Halobacteriales--1||o__Lachnospirales--1||o__Myxococcales--2||o__Paenibacillales--1||o__Rhizobiales--29||o__Sphingomonadales--10||o__UBA9219--1||o__Vicinamibacterales--1:capture_phylum_counter=p__Acidobacteriota--1||p__Firmicutes--1||p__Firmicutes_A--1||p__Halobacteriota--1||p__Myxococcota--2||p__Proteobacteria--43:capture_species_counter=s__Azonexus sp008933675--1||s__Bradyrhizobium betae--1||s__Bradyrhizobium sp013178945--6||s__CAIXLI01 sp903920205--1||s__Halorubrum vacuolatum--1||s__Hansschlegelia zhihuaiae--1||s__JAEUJT01 sp016793525--2||s__Kineothrix alysoides--1||s__Komagataeibacter swingsii--2||s__Luteitalea sp001464065--1||s__Methylobacterium platani--21||s__Saccharibacillus sp002205895--1||s__Sphingomicrobium sediminicola--9||s__Sphingomonas sp003951315--1:evalue_avg=1.9227238612332443e-68:evalue_max=9.39e-67:evalue_min=6.53e-93:evalue_std=1.3413398300830322e-67:evalue_sum=9.421346920042897e-67:gapopen_avg=0.10204081632653061:gapopen_max=1.0:gapopen_min=0.0:gapopen_std=0.3058388709205983:gapopen_sum=5.0:gtdb_class_counter=:gtdb_domain_counter=:gtdb_family_counter=:gtdb_genus_counter=:gtdb_order_counter=:gtdb_phylum_counter=:gtdb_species_counter=:heptad_counter=MCP-38H--49:lbd_counter=:length_avg=156.6734693877551:length_max=167.0:length_min=118.0:length_std=13.952878668190722:length_sum=7677.0:mismatch_avg=5.142857142857143:mismatch_max=8.0:mismatch_min=0.0:mismatch_std=1.4433756729740645:mismatch_sum=252.0:name=N978291:qcovhsp_avg=99.85714285714286:qcovhsp_max=100.0:qcovhsp_min=98.0:qcovhsp_std=0.4392227984368146:qcovhsp_sum=4893.0:qend_avg=156.6326530612245:qend_max=167.0:qend_min=119.0:qend_std=13.94885580365976:qend_sum=7675.0:qstart_avg=1.0408163265306123:qstart_max=2.0:qstart_min=1.0:qstart_std=0.19991494790174605:qstart_sum=51.0:ref_name_counter=RS_GCF_011302055.1_protein.faa_NZ_CP049871.1_521@PF00015_full_PFAM.232.397--46||RS_GCF_014489515.1_protein.faa_NZ_CP060782.1_2478@PF00015_full_PFAM.230.401--3:scovhsp_avg=94.75102040816327:scovhsp_max=100.0:scovhsp_min=71.3:scovhsp_std=8.829852831186267:scovhsp_sum=4642.8:send_avg=158.91836734693877:send_max=165.0:send_min=124.0:send_std=11.989295111845049:send_sum=7787.0:sstart_avg=3.306122448979592:sstart_max=26.0:sstart_min=1.0:sstart_std=6.699515161663607:sstart_sum=162.0],5bc36821-190b-579b-bae5-c29d3377ed59_3@MCPsignal.648.761:0.0139212[&&NHX:Sample=rhizpot1:Type=capture:besthit=96.5:bitscore=176.0:capture_class=c__Alphaproteobacteria:capture_domain=d__Bacteria:capture_family=f__Beijerinckiaceae:capture_genus=g__Bosea:capture_order=o__Rhizobiales:capture_phylum=p__Proteobacteria:capture_species=s__Bosea sp001295925:evalue=1.42e-57:gapopen=1.0:heptad=MCP-38H:length=114.0:mismatch=3.0:qcovhsp=100.0:qend=113.0:qstart=1.0:ref_name=RS_GCF_011302055.1_protein.faa_NZ_CP049871.1_521@PF00015_full_PFAM.232.397:scovhsp=69.1:send=165.0:sstart=52.0])0:5e-09[&&NHX:Sample_counter=rhizpot1--18||rhizpot2--3||rhizpot3--25||rhiztom1--3||rhiztom3--1:Type_counter=capture--50:besthit_avg=96.66:besthit_max=100.0:besthit_min=92.6:besthit_std=1.11153506651011:besthit_sum=4833.0:bitscore_avg=252.42:bitscore_max=268.0:bitscore_min=176.0:bitscore_std=23.582326485081566:bitscore_sum=12621.0:capture_class_counter=c__Alphaproteobacteria--43||c__Bacilli--1||c__Clostridia--1||c__Gammaproteobacteria--1||c__Halobacteria--1||c__Myxococcia--2||c__Vicinamibacteria--1:capture_domain_counter=d__Archaea--1||d__Bacteria--49:capture_family_counter=f__Acetobacteraceae--2||f__Beijerinckiaceae--22||f__Haloferacaceae--1||f__Lachnospiraceae--1||f__Methylopilaceae--1||f__Myxococcaceae--2||f__Paenibacillaceae--1||f__Rhodocyclaceae--1||f__Sphingomonadaceae--10||f__UBA9219--1||f__Vicinamibacteraceae--1||f__Xanthobacteraceae--7:capture_genus_counter=g__Azonexus--1||g__Bosea--1||g__Bradyrhizobium--7||g__CAIXLI01--1||g__Halorubrum--1||g__Hansschlegelia--1||g__JAEUJT01--2||g__Kineothrix--1||g__Komagataeibacter--2||g__Luteitalea--1||g__Methylobacterium--21||g__Saccharibacillus--1||g__Sphingomicrobium--9||g__Sphingomonas--1:capture_order_counter=o__Acetobacterales--2||o__Burkholderiales--1||o__Halobacteriales--1||o__Lachnospirales--1||o__Myxococcales--2||o__Paenibacillales--1||o__Rhizobiales--30||o__Sphingomonadales--10||o__UBA9219--1||o__Vicinamibacterales--1:capture_phylum_counter=p__Acidobacteriota--1||p__Firmicutes--1||p__Firmicutes_A--1||p__Halobacteriota--1||p__Myxococcota--2||p__Proteobacteria--44:capture_species_counter=s__Azonexus sp008933675--1||s__Bosea sp001295925--1||s__Bradyrhizobium betae--1||s__Bradyrhizobium sp013178945--6||s__CAIXLI01 sp903920205--1||s__Halorubrum vacuolatum--1||s__Hansschlegelia zhihuaiae--1||s__JAEUJT01 sp016793525--2||s__Kineothrix alysoides--1||s__Komagataeibacter swingsii--2||s__Luteitalea sp001464065--1||s__Methylobacterium platani--21||s__Saccharibacillus sp002205895--1||s__Sphingomicrobium sediminicola--9||s__Sphingomonas sp003951315--1:evalue_avg=2.8400000018842685e-59:evalue_max=1.42e-57:evalue_min=6.53e-93:evalue_std=2.0081832585426037e-58:evalue_sum=1.4200000009421343e-57:gapopen_avg=0.12:gapopen_max=1.0:gapopen_min=0.0:gapopen_std=0.32826072265931594:gapopen_sum=6.0:gtdb_class_counter=:gtdb_domain_counter=:gtdb_family_counter=:gtdb_genus_counter=:gtdb_order_counter=:gtdb_phylum_counter=:gtdb_species_counter=:heptad_counter=MCP-38H--50:lbd_counter=:length_avg=155.82:length_max=167.0:length_min=114.0:length_std=15.070839528096391:length_sum=7791.0:mismatch_avg=5.1:mismatch_max=8.0:mismatch_min=0.0:mismatch_std=1.4603605928757768:mismatch_sum=255.0:name=N978293:qcovhsp_avg=99.86:qcovhsp_max=100.0:qcovhsp_min=98.0:qcovhsp_std=0.43518703462079467:qcovhsp_sum=4993.0:qend_avg=155.76:qend_max=167.0:qend_min=113.0:qend_std=15.122034200706826:qend_sum=7788.0:qstart_avg=1.04:qstart_max=2.0:qstart_min=1.0:qstart_std=0.19794866372215741:qstart_sum=52.0:ref_name_counter=RS_GCF_011302055.1_protein.faa_NZ_CP049871.1_521@PF00015_full_PFAM.232.397--47||RS_GCF_014489515.1_protein.faa_NZ_CP060782.1_2478@PF00015_full_PFAM.230.401--3:scovhsp_avg=94.238:scovhsp_max=100.0:scovhsp_min=69.1:scovhsp_std=9.462275042482744:scovhsp_sum=4711.9:send_avg=159.04:send_max=165.0:send_min=124.0:send_std=11.897452994448098:send_sum=7952.0:sstart_avg=4.28:sstart_max=52.0:sstart_min=1.0:sstart_std=9.559779691766021:sstart_sum=214.0])0:5e-09[&&NHX:Sample_counter=rhizpot1--19||rhizpot2--3||rhizpot3--25||rhiztom1--3||rhiztom3--1:Type_counter=capture--51:besthit_avg=96.6549019607843:besthit_max=100.0:besthit_min=92.6:besthit_std=1.1009657080018798:besthit_sum=4929.4:bitscore_avg=252.68627450980392:bitscore_max=268.0:bitscore_min=176.0:bitscore_std=23.422630250318544:bitscore_sum=12887.0:capture_class_counter=c__Alphaproteobacteria--44||c__Bacilli--1||c__Clostridia--1||c__Gammaproteobacteria--1||c__Halobacteria--1||c__Myxococcia--2||c__Vicinamibacteria--1:capture_domain_counter=d__Archaea--1||d__Bacteria--50:capture_family_counter=f__Acetobacteraceae--2||f__Beijerinckiaceae--23||f__Haloferacaceae--1||f__Lachnospiraceae--1||f__Methylopilaceae--1||f__Myxococcaceae--2||f__Paenibacillaceae--1||f__Rhodocyclaceae--1||f__Sphingomonadaceae--10||f__UBA9219--1||f__Vicinamibacteraceae--1||f__Xanthobacteraceae--7:capture_genus_counter=g__Azonexus--1||g__Bosea--1||g__Bradyrhizobium--7||g__CAIXLI01--1||g__Halorubrum--1||g__Hansschlegelia--1||g__JAEUJT01--2||g__Kineothrix--1||g__Komagataeibacter--2||g__Luteitalea--1||g__Methylobacterium--22||g__Saccharibacillus--1||g__Sphingomicrobium--9||g__Sphingomonas--1:capture_order_counter=o__Acetobacterales--2||o__Burkholderiales--1||o__Halobacteriales--1||o__Lachnospirales--1||o__Myxococcales--2||o__Paenibacillales--1||o__Rhizobiales--31||o__Sphingomonadales--10||o__UBA9219--1||o__Vicinamibacterales--1:capture_phylum_counter=p__Acidobacteriota--1||p__Firmicutes--1||p__Firmicutes_A--1||p__Halobacteriota--1||p__Myxococcota--2||p__Proteobacteria--45:capture_species_counter=s__Azonexus sp008933675--1||s__Bosea sp001295925--1||s__Bradyrhizobium betae--1||s__Bradyrhizobium sp013178945--6||s__CAIXLI01 sp903920205--1||s__Halorubrum vacuolatum--1||s__Hansschlegelia zhihuaiae--1||s__JAEUJT01 sp016793525--2||s__Kineothrix alysoides--1||s__Komagataeibacter swingsii--2||s__Luteitalea sp001464065--1||s__Methylobacterium platani--22||s__Saccharibacillus sp002205895--1||s__Sphingomicrobium sediminicola--9||s__Sphingomonas sp003951315--1:evalue_avg=2.7843137273375184e-59:evalue_max=1.42e-57:evalue_min=6.53e-93:evalue_std=1.9883977192933893e-58:evalue_sum=1.4200000009421343e-57:gapopen_avg=0.11764705882352941:gapopen_max=1.0:gapopen_min=0.0:gapopen_std=0.3253956867279843:gapopen_sum=6.0:gtdb_class_counter=:gtdb_domain_counter=:gtdb_family_counter=:gtdb_genus_counter=:gtdb_order_counter=:gtdb_phylum_counter=:gtdb_species_counter=:heptad_counter=MCP-38H--51:lbd_counter=:length_avg=156.0:length_max=167.0:length_min=114.0:length_std=14.974645237867907:length_sum=7956.0:mismatch_avg=5.117647058823529:mismatch_max=8.0:mismatch_min=0.0:mismatch_std=1.4511658599006443:mismatch_sum=261.0:name=N978294:qcovhsp_avg=99.86274509803921:qcovhsp_max=100.0:qcovhsp_min=98.0:qcovhsp_std=0.43125898683446606:qcovhsp_sum=5093.0:qend_avg=155.94117647058823:qend_max=167.0:qend_min=113.0:qend_std=15.025860061515125:qend_sum=7953.0:qstart_avg=1.0392156862745099:qstart_max=2.0:qstart_min=1.0:qstart_std=0.19603921176392136:qstart_sum=53.0:ref_name_counter=RS_GCF_011302055.1_protein.faa_NZ_CP049871.1_521@PF00015_full_PFAM.232.397--48||RS_GCF_014489515.1_protein.faa_NZ_CP060782.1_2478@PF00015_full_PFAM.230.401--3:scovhsp_avg=94.35098039215686:scovhsp_max=100.0:scovhsp_min=69.1:scovhsp_std=9.401858806619458:scovhsp_sum=4811.9:send_avg=159.15686274509804:send_max=165.0:send_min=124.0:send_std=11.80740877418853:send_sum=8117.0:sstart_avg=4.215686274509804:sstart_max=52.0:sstart_min=1.0:sstart_std=9.474837677744556:sstart_sum=215.0])0:5e-09[&&NHX:Sample_counter=rhizpot1--19||rhizpot2--3||rhizpot3--26||rhiztom1--3||rhiztom3--1:Type_counter=capture--52:besthit_avg=96.66153846153846:besthit_max=100.0:besthit_min=92.6:besthit_std=1.0911684412221412:besthit_sum=5026.4:bitscore_avg=252.96153846153845:bitscore_max=268.0:bitscore_min=176.0:bitscore_std=23.276649528508212:bitscore_sum=13154.0:capture_class_counter=c__Alphaproteobacteria--45||c__Bacilli--1||c__Clostridia--1||c__Gammaproteobacteria--1||c__Halobacteria--1||c__Myxococcia--2||c__Vicinamibacteria--1:capture_domain_counter=d__Archaea--1||d__Bacteria--51:capture_family_counter=f__Acetobacteraceae--2||f__Beijerinckiaceae--23||f__Haloferacaceae--1||f__Lachnospiraceae--1||f__Methylopilaceae--1||f__Myxococcaceae--2||f__Paenibacillaceae--1||f__Rhodocyclaceae--1||f__Sphingomonadaceae--11||f__UBA9219--1||f__Vicinamibacteraceae--1||f__Xanthobacteraceae--7:capture_genus_counter=g__Azonexus--1||g__Bosea--1||g__Bradyrhizobium--7||g__CAIXLI01--1||g__Halorubrum--1||g__Hansschlegelia--1||g__JAEUJT01--2||g__Kineothrix--1||g__Komagataeibacter--2||g__Luteitalea--1||g__Methylobacterium--22||g__Saccharibacillus--1||g__Sphingomicrobium--10||g__Sphingomonas--1:capture_order_counter=o__Acetobacterales--2||o__Burkholderiales--1||o__Halobacteriales--1||o__Lachnospirales--1||o__Myxococcales--2||o__Paenibacillales--1||o__Rhizobiales--31||o__Sphingomonadales--11||o__UBA9219--1||o__Vicinamibacterales--1:capture_phylum_counter=p__Acidobacteriota--1||p__Firmicutes--1||p__Firmicutes_A--1||p__Halobacteriota--1||p__Myxococcota--2||p__Proteobacteria--46:capture_species_counter=s__Azonexus sp008933675--1||s__Bosea sp001295925--1||s__Bradyrhizobium betae--1||s__Bradyrhizobium sp013178945--6||s__CAIXLI01 sp903920205--1||s__Halorubrum vacuolatum--1||s__Hansschlegelia zhihuaiae--1||s__JAEUJT01 sp016793525--2||s__Kineothrix alysoides--1||s__Komagataeibacter swingsii--2||s__Luteitalea sp001464065--1||s__Methylobacterium platani--22||s__Saccharibacillus sp002205895--1||s__Sphingomicrobium sediminicola--10||s__Sphingomonas sp003951315--1:evalue_avg=2.7307692325810274e-59:evalue_max=1.42e-57:evalue_min=6.53e-93:evalue_std=1.969185696573946e-58:evalue_sum=1.4200000009421343e-57:gapopen_avg=0.11538461538461539:gapopen_max=1.0:gapopen_min=0.0:gapopen_std=0.3226025390322358:gapopen_sum=6.0:gtdb_class_counter=:gtdb_domain_counter=:gtdb_family_counter=:gtdb_genus_counter=:gtdb_order_counter=:gtdb_phylum_counter=:gtdb_species_counter=:heptad_counter=MCP-38H--52:lbd_counter=:length_avg=156.15384615384616:length_max=167.0:length_min=114.0:length_std=14.868554283644094:length_sum=8120.0:mismatch_avg=5.115384615384615:mismatch_max=8.0:mismatch_min=0.0:mismatch_std=1.436960929154142:mismatch_sum=266.0:name=N978295:qcovhsp_avg=99.86538461538461:qcovhsp_max=100.0:qcovhsp_min=98.0:qcovhsp_std=0.4274340290272142:qcovhsp_sum=5193.0:qend_avg=156.09615384615384:qend_max=167.0:qend_min=113.0:qend_std=14.919732446984188:qend_sum=8117.0:qstart_avg=1.0384615384615385:qstart_max=2.0:qstart_min=1.0:qstart_std=0.19418390934515434:qstart_sum=54.0:ref_name_counter=RS_GCF_011302055.1_protein.faa_NZ_CP049871.1_521@PF00015_full_PFAM.232.397--49||RS_GCF_014489515.1_protein.faa_NZ_CP060782.1_2478@PF00015_full_PFAM.230.401--3:scovhsp_avg=94.44807692307691:scovhsp_max=100.0:scovhsp_min=69.1:scovhsp_std=9.335521250234219:scovhsp_sum=4911.299999999999:send_avg=159.25:send_max=165.0:send_min=124.0:send_std=11.710352383304974:send_sum=8281.0:sstart_avg=4.153846153846154:sstart_max=52.0:sstart_min=1.0:sstart_std=9.392079715783506:sstart_sum=216.0],((((52709f16-ec61-40f6-88c0-3239ad7c4d61_1@MCPsignal.524.685:0.0242549[&&NHX:Sample=rhizpot1:Type=capture:besthit=96.8:bitscore=252.0:capture_class=c__Alphaproteobacteria:capture_domain=d__Bacteria:capture_family=f__Beijerinckiaceae:capture_genus=g__Methylobacterium:capture_order=o__Rhizobiales:capture_phylum=p__Proteobacteria:capture_species=s__Methylobacterium platani:evalue=1.4e-86:gapopen=0.0:heptad=MCP-38H:length=155.0:mismatch=5.0:qcovhsp=96.3:qend=155.0:qstart=1.0:ref_name=RS_GCF_011302055.1_protein.faa_NZ_CP049871.1_521@PF00015_full_PFAM.232.397:scovhsp=93.9:send=155.0:sstart=1.0],ba984ec2-3055-4cf4-8996-309be3b9be12_1@MCPsignal.192.333:5e-09[&&NHX:Sample=rhizpot3:Type=capture:besthit=96.5:bitscore=232.0:capture_class=c__Alphaproteobacteria:capture_domain=d__Bacteria:capture_family=f__Beijerinckiaceae:capture_genus=g__Methylobacterium:capture_order=o__Rhizobiales:capture_phylum=p__Proteobacteria:capture_species=s__Methylobacterium platani:evalue=5.22e-79:gapopen=0.0:heptad=MCP-38H:length=141.0:mismatch=5.0:qcovhsp=100.0:qend=141.0:qstart=1.0:ref_name=RS_GCF_011302055.1_protein.faa_NZ_CP049871.1_521@PF00015_full_PFAM.232.397:scovhsp=85.5:send=141.0:sstart=1.0])0:1.3e-08[&&NHX:Sample_counter=rhizpot1--1||rhizpot3--1:Type_counter=capture--2:besthit_avg=96.65:besthit_max=96.8:besthit_min=96.5:besthit_std=0.21213203435596226:besthit_sum=193.3:bitscore_avg=242.0:bitscore_max=252.0:bitscore_min=232.0:bitscore_std=14.142135623730951:bitscore_sum=484.0:capture_class_counter=c__Alphaproteobacteria--2:capture_domain_counter=d__Bacteria--2:capture_family_counter=f__Beijerinckiaceae--2:capture_genus_counter=g__Methylobacterium--2:capture_order_counter=o__Rhizobiales--2:capture_phylum_counter=p__Proteobacteria--2:capture_species_counter=s__Methylobacterium platani--2:evalue_avg=2.61000007e-79:evalue_max=5.22e-79:evalue_min=1.4e-86:evalue_std=3.691097298798829e-79:evalue_sum=5.22000014e-79:gapopen_avg=0.0:gapopen_max=0.0:gapopen_min=0.0:gapopen_std=0.0:gapopen_sum=0.0:gtdb_class_counter=:gtdb_domain_counter=:gtdb_family_counter=:gtdb_genus_counter=:gtdb_order_counter=:gtdb_phylum_counter=:gtdb_species_counter=:heptad_counter=MCP-38H--2:lbd_counter=:length_avg=148.0:length_max=155.0:length_min=141.0:length_std=9.899494936611665:length_sum=296.0:mismatch_avg=5.0:mismatch_max=5.0:mismatch_min=5.0:mismatch_std=0.0:mismatch_sum=10.0:name=N978298:qcovhsp_avg=98.15:qcovhsp_max=100.0:qcovhsp_min=96.3:qcovhsp_std=2.616295090390228:qcovhsp_sum=196.3:qend_avg=148.0:qend_max=155.0:qend_min=141.0:qend_std=9.899494936611665:qend_sum=296.0:qstart_avg=1.0:qstart_max=1.0:qstart_min=1.0:qstart_std=0.0:qstart_sum=2.0:ref_name_counter=RS_GCF_011302055.1_protein.faa_NZ_CP049871.1_521@PF00015_full_PFAM.232.397--2:scovhsp_avg=89.7:scovhsp_max=93.9:scovhsp_min=85.5:scovhsp_std=5.9396969619670035:scovhsp_sum=179.4:send_avg=148.0:send_max=155.0:send_min=141.0:send_std=9.899494936611665:send_sum=296.0:sstart_avg=1.0:sstart_max=1.0:sstart_min=1.0:sstart_std=0.0:sstart_sum=2.0],((2d702c16-1f48-458a-bb64-44ee97161ac3_5@MCPsignal.209.356:0.0103258[&&NHX:Sample=rhizpot1:Type=capture:besthit=95.2:bitscore=239.0:capture_class=c__Alphaproteobacteria:capture_domain=d__Bacteria:capture_family=f__Acetobacteraceae:capture_genus=g__Komagataeibacter:capture_order=o__Acetobacterales:capture_phylum=p__Proteobacteria:capture_species=s__Komagataeibacter kakiaceti:evalue=1.2e-81:gapopen=0.0:heptad=MCP-38H:length=147.0:mismatch=7.0:qcovhsp=100.0:qend=147.0:qstart=1.0:ref_name=RS_GCF_011302055.1_protein.faa_NZ_CP049871.1_521@PF00015_full_PFAM.232.397:scovhsp=89.1:send=147.0:sstart=1.0],10e68152-18c7-46e4-95c9-1174b589de45_3@MCPsignal.366.521:5e-09[&&NHX:Sample=rhizpot3:Type=capture:besthit=96.1:bitscore=252.0:capture_class=c__Alphaproteobacteria:capture_domain=d__Bacteria:capture_family=f__Sphingomonadaceae:capture_genus=g__Sphingomicrobium:capture_order=o__Sphingomonadales:capture_phylum=p__Proteobacteria:capture_species=s__Sphingomicrobium sediminicola:evalue=1.1e-86:gapopen=0.0:heptad=MCP-38H:length=155.0:mismatch=6.0:qcovhsp=100.0:qend=155.0:qstart=1.0:ref_name=RS_GCF_011302055.1_protein.faa_NZ_CP049871.1_521@PF00015_full_PFAM.232.397:scovhsp=93.9:send=165.0:sstart=11.0])0:6e-09[&&NHX:Sample_counter=rhizpot1--1||rhizpot3--1:Type_counter=capture--2:besthit_avg=95.65:besthit_max=96.1:besthit_min=95.2:besthit_std=0.6363961030678867:besthit_sum=191.3:bitscore_avg=245.5:bitscore_max=252.0:bitscore_min=239.0:bitscore_std=9.192388155425117:bitscore_sum=491.0:capture_class_counter=c__Alphaproteobacteria--2:capture_domain_counter=d__Bacteria--2:capture_family_counter=f__Acetobacteraceae--1||f__Sphingomonadaceae--1:capture_genus_counter=g__Komagataeibacter--1||g__Sphingomicrobium--1:capture_order_counter=o__Acetobacterales--1||o__Sphingomonadales--1:capture_phylum_counter=p__Proteobacteria--2:capture_species_counter=s__Komagataeibacter kakiaceti--1||s__Sphingomicrobium sediminicola--1:evalue_avg=6.000055e-82:evalue_max=1.2e-81:evalue_min=1.1e-86:evalue_std=8.485203592492639e-82:evalue_sum=1.200011e-81:gapopen_avg=0.0:gapopen_max=0.0:gapopen_min=0.0:gapopen_std=0.0:gapopen_sum=0.0:gtdb_class_counter=:gtdb_domain_counter=:gtdb_family_counter=:gtdb_genus_counter=:gtdb_order_counter=:gtdb_phylum_counter=:gtdb_species_counter=:heptad_counter=MCP-38H--2:lbd_counter=:length_avg=151.0:length_max=155.0:length_min=147.0:length_std=5.656854249492381:length_sum=302.0:mismatch_avg=6.5:mismatch_max=7.0:mismatch_min=6.0:mismatch_std=0.7071067811865476:mismatch_sum=13.0:name=N978301:qcovhsp_avg=100.0:qcovhsp_max=100.0:qcovhsp_min=100.0:qcovhsp_std=0.0:qcovhsp_sum=200.0:qend_avg=151.0:qend_max=155.0:qend_min=147.0:qend_std=5.656854249492381:qend_sum=302.0:qstart_avg=1.0:qstart_max=1.0:qstart_min=1.0:qstart_std=0.0:qstart_sum=2.0:ref_name_counter=RS_GCF_011302055.1_protein.faa_NZ_CP049871.1_521@PF00015_full_PFAM.232.397--2:scovhsp_avg=91.5:scovhsp_max=93.9:scovhsp_min=89.1:scovhsp_std=3.394112549695436:scovhsp_sum=183.0:send_avg=156.0:send_max=165.0:send_min=147.0:send_std=12.727922061357855:send_sum=312.0:sstart_avg=6.0:sstart_max=11.0:sstart_min=1.0:sstart_std=7.0710678118654755:sstart_sum=12.0],(f8e03cec-e2af-436d-aad1-608b0fd266d6_1@MCPsignal.252.398:0.00519139[&&NHX:Sample=rhizpot3:Type=capture:besthit=96.6:bitscore=239.0:capture_class=c__Alphaproteobacteria:capture_domain=d__Bacteria:capture_family=f__Sphingomonadaceae:capture_genus=g__Sphingomicrobium:capture_order=o__Sphingomonadales:capture_phylum=p__Proteobacteria:capture_species=s__Sphingomicrobium sediminicola:evalue=5.74e-82:gapopen=0.0:heptad=MCP-38H:length=146.0:mismatch=5.0:qcovhsp=100.0:qend=146.0:qstart=1.0:ref_name=RS_GCF_011302055.1_protein.faa_NZ_CP049871.1_521@PF00015_full_PFAM.232.397:scovhsp=88.5:send=146.0:sstart=1.0],0e8bb1b9-7867-47a2-83b2-239a4cb40684_2@MCPsignal.351.507:0.00474703[&&NHX:Sample=rhizpot1:Type=capture:besthit=96.2:bitscore=251.0:capture_class=c__Alphaproteobacteria:capture_domain=d__Bacteria:capture_family=f__Beijerinckiaceae:capture_genus=g__Methylobacterium:capture_order=o__Rhizobiales:capture_phylum=p__Proteobacteria:capture_species=s__Methylobacterium platani:evalue=1.62e-86:gapopen=0.0:heptad=MCP-38H:length=156.0:mismatch=6.0:qcovhsp=100.0:qend=156.0:qstart=1.0:ref_name=RS_GCF_011302055.1_protein.faa_NZ_CP049871.1_521@PF00015_full_PFAM.232.397:scovhsp=94.5:send=156.0:sstart=1.0])0:1.8e-08[&&NHX:Sample_counter=rhizpot1--1||rhizpot3--1:Type_counter=capture--2:besthit_avg=96.4:besthit_max=96.6:besthit_min=96.2:besthit_std=0.282842712474613:besthit_sum=192.8:bitscore_avg=245.0:bitscore_max=251.0:bitscore_min=239.0:bitscore_std=8.48528137423857:bitscore_sum=490.0:capture_class_counter=c__Alphaproteobacteria--2:capture_domain_counter=d__Bacteria--2:capture_family_counter=f__Beijerinckiaceae--1||f__Sphingomonadaceae--1:capture_genus_counter=g__Methylobacterium--1||g__Sphingomicrobium--1:capture_order_counter=o__Rhizobiales--1||o__Sphingomonadales--1:capture_phylum_counter=p__Proteobacteria--2:capture_species_counter=s__Methylobacterium platani--1||s__Sphingomicrobium sediminicola--1:evalue_avg=2.8700810000000005e-82:evalue_max=5.74e-82:evalue_min=1.62e-86:evalue_std=4.058678372712231e-82:evalue_sum=5.740162000000001e-82:gapopen_avg=0.0:gapopen_max=0.0:gapopen_min=0.0:gapopen_std=0.0:gapopen_sum=0.0:gtdb_class_counter=:gtdb_domain_counter=:gtdb_family_counter=:gtdb_genus_counter=:gtdb_order_counter=:gtdb_phylum_counter=:gtdb_species_counter=:heptad_counter=MCP-38H--2:lbd_counter=:length_avg=151.0:length_max=156.0:length_min=146.0:length_std=7.0710678118654755:length_sum=302.0:mismatch_avg=5.5:mismatch_max=6.0:mismatch_min=5.0:mismatch_std=0.7071067811865476:mismatch_sum=11.0:name=N978304:qcovhsp_avg=100.0:qcovhsp_max=100.0:qcovhsp_min=100.0:qcovhsp_std=0.0:qcovhsp_sum=200.0:qend_avg=151.0:qend_max=156.0:qend_min=146.0:qend_std=7.0710678118654755:qend_sum=302.0:qstart_avg=1.0:qstart_max=1.0:qstart_min=1.0:qstart_std=0.0:qstart_sum=2.0:ref_name_counter=RS_GCF_011302055.1_protein.faa_NZ_CP049871.1_521@PF00015_full_PFAM.232.397--2:scovhsp_avg=91.5:scovhsp_max=94.5:scovhsp_min=88.5:scovhsp_std=4.242640687119285:scovhsp_sum=183.0:send_avg=151.0:send_max=156.0:send_min=146.0:send_std=7.0710678118654755:send_sum=302.0:sstart_avg=1.0:sstart_max=1.0:sstart_min=1.0:sstart_std=0.0:sstart_sum=2.0])0:5e-09[&&NHX:Sample_counter=rhizpot1--2||rhizpot3--2:Type_counter=capture--4:besthit_avg=96.025:besthit_max=96.6:besthit_min=95.2:besthit_std=0.5909032633745247:besthit_sum=384.1:bitscore_avg=245.25:bitscore_max=252.0:bitscore_min=239.0:bitscore_std=7.22841614740048:bitscore_sum=981.0:capture_class_counter=c__Alphaproteobacteria--4:capture_domain_counter=d__Bacteria--4:capture_family_counter=f__Acetobacteraceae--1||f__Beijerinckiaceae--1||f__Sphingomonadaceae--2:capture_genus_counter=g__Komagataeibacter--1||g__Methylobacterium--1||g__Sphingomicrobium--2:capture_order_counter=o__Acetobacterales--1||o__Rhizobiales--1||o__Sphingomonadales--2:capture_phylum_counter=p__Proteobacteria--4:capture_species_counter=s__Komagataeibacter kakiaceti--1||s__Methylobacterium platani--1||s__Sphingomicrobium sediminicola--2:evalue_avg=4.435068e-82:evalue_max=1.2e-81:evalue_min=1.1e-86:evalue_std=5.723294138281088e-82:evalue_sum=1.7740272e-81:gapopen_avg=0.0:gapopen_max=0.0:gapopen_min=0.0:gapopen_std=0.0:gapopen_sum=0.0:gtdb_class_counter=:gtdb_domain_counter=:gtdb_family_counter=:gtdb_genus_counter=:gtdb_order_counter=:gtdb_phylum_counter=:gtdb_species_counter=:heptad_counter=MCP-38H--4:lbd_counter=:length_avg=151.0:length_max=156.0:length_min=146.0:length_std=5.228129047119374:length_sum=604.0:mismatch_avg=6.0:mismatch_max=7.0:mismatch_min=5.0:mismatch_std=0.816496580927726:mismatch_sum=24.0:name=N978305:qcovhsp_avg=100.0:qcovhsp_max=100.0:qcovhsp_min=100.0:qcovhsp_std=0.0:qcovhsp_sum=400.0:qend_avg=151.0:qend_max=156.0:qend_min=146.0:qend_std=5.228129047119374:qend_sum=604.0:qstart_avg=1.0:qstart_max=1.0:qstart_min=1.0:qstart_std=0.0:qstart_sum=4.0:ref_name_counter=RS_GCF_011302055.1_protein.faa_NZ_CP049871.1_521@PF00015_full_PFAM.232.397--4:scovhsp_avg=91.5:scovhsp_max=94.5:scovhsp_min=88.5:scovhsp_std=3.136877428271627:scovhsp_sum=366.0:send_avg=153.5:send_max=165.0:send_min=146.0:send_std=8.888194417315589:send_sum=614.0:sstart_avg=3.5:sstart_max=11.0:sstart_min=1.0:sstart_std=5.0:sstart_sum=14.0])0.652:0.00636976[&&NHX:Sample_counter=rhizpot1--3||rhizpot3--3:Type_counter=capture--6:besthit_avg=96.23333333333333:besthit_max=96.8:besthit_min=95.2:besthit_std=0.5680375574437524:besthit_sum=577.4:bitscore_avg=244.16666666666666:bitscore_max=252.0:bitscore_min=232.0:bitscore_std=8.612007121842542:bitscore_sum=1465.0:capture_class_counter=c__Alphaproteobacteria--6:capture_domain_counter=d__Bacteria--6:capture_family_counter=f__Acetobacteraceae--1||f__Beijerinckiaceae--3||f__Sphingomonadaceae--2:capture_genus_counter=g__Komagataeibacter--1||g__Methylobacterium--3||g__Sphingomicrobium--2:capture_order_counter=o__Acetobacterales--1||o__Rhizobiales--3||o__Sphingomonadales--2:capture_phylum_counter=p__Proteobacteria--6:capture_species_counter=s__Komagataeibacter kakiaceti--1||s__Methylobacterium platani--3||s__Sphingomicrobium sediminicola--2:evalue_avg=8.729567353333333e-80:evalue_max=5.22e-79:evalue_min=1.1e-86:evalue_std=2.129612930887539e-79:evalue_sum=5.2377404119999994e-79:gapopen_avg=0.0:gapopen_max=0.0:gapopen_min=0.0:gapopen_std=0.0:gapopen_sum=0.0:gtdb_class_counter=:gtdb_domain_counter=:gtdb_family_counter=:gtdb_genus_counter=:gtdb_order_counter=:gtdb_phylum_counter=:gtdb_species_counter=:heptad_counter=MCP-38H--6:lbd_counter=:length_avg=150.0:length_max=156.0:length_min=141.0:length_std=6.196773353931867:length_sum=900.0:mismatch_avg=5.666666666666667:mismatch_max=7.0:mismatch_min=5.0:mismatch_std=0.816496580927726:mismatch_sum=34.0:name=N978306:qcovhsp_avg=99.38333333333333:qcovhsp_max=100.0:qcovhsp_min=96.3:qcovhsp_std=1.5105186747162942:qcovhsp_sum=596.3:qend_avg=150.0:qend_max=156.0:qend_min=141.0:qend_std=6.196773353931867:qend_sum=900.0:qstart_avg=1.0:qstart_max=1.0:qstart_min=1.0:qstart_std=0.0:qstart_sum=6.0:ref_name_counter=RS_GCF_011302055.1_protein.faa_NZ_CP049871.1_521@PF00015_full_PFAM.232.397--6:scovhsp_avg=90.89999999999999:scovhsp_max=94.5:scovhsp_min=85.5:scovhsp_std=3.7180640123591226:scovhsp_sum=545.4:send_avg=151.66666666666666:send_max=165.0:send_min=141.0:send_std=8.66410218468519:send_sum=910.0:sstart_avg=2.6666666666666665:sstart_max=11.0:sstart_min=1.0:sstart_std=4.0824829046386295:sstart_sum=16.0],257a52a8-e018-4a93-b7a9-7603faf328e2_4@MCPsignal.24.178:0.0154525[&&NHX:Sample=rhizpot3:Type=capture:besthit=97.4:bitscore=247.0:capture_class=c__Alphaproteobacteria:capture_domain=d__Bacteria:capture_family=f__Sphingomonadaceae:capture_genus=g__Sphingomicrobium:capture_order=o__Sphingomonadales:capture_phylum=p__Proteobacteria:capture_species=s__Sphingomicrobium sediminicola:evalue=1.08e-84:gapopen=0.0:heptad=MCP-38H:length=151.0:mismatch=4.0:qcovhsp=98.1:qend=151.0:qstart=1.0:ref_name=GB_GCA_902806275.1_protein.faa_CADCVY010000046.1_4@PF00015_full_PFAM.229.396:scovhsp=90.4:send=162.0:sstart=12.0])0.605:0.0026552[&&NHX:Sample_counter=rhizpot1--3||rhizpot3--4:Type_counter=capture--7:besthit_avg=96.39999999999999:besthit_max=97.4:besthit_min=95.2:besthit_std=0.6806859285554048:besthit_sum=674.8:bitscore_avg=244.57142857142858:bitscore_max=252.0:bitscore_min=232.0:bitscore_std=7.934253648099546:bitscore_sum=1712.0:capture_class_counter=c__Alphaproteobacteria--7:capture_domain_counter=d__Bacteria--7:capture_family_counter=f__Acetobacteraceae--1||f__Beijerinckiaceae--3||f__Sphingomonadaceae--3:capture_genus_counter=g__Komagataeibacter--1||g__Methylobacterium--3||g__Sphingomicrobium--3:capture_order_counter=o__Acetobacterales--1||o__Rhizobiales--3||o__Sphingomonadales--3:capture_phylum_counter=p__Proteobacteria--7:capture_species_counter=s__Komagataeibacter kakiaceti--1||s__Methylobacterium platani--3||s__Sphingomicrobium sediminicola--3:evalue_avg=7.48250173142857e-80:evalue_max=5.22e-79:evalue_min=1.1e-86:evalue_std=1.971861586439681e-79:evalue_sum=5.2377512119999997e-79:gapopen_avg=0.0:gapopen_max=0.0:gapopen_min=0.0:gapopen_std=0.0:gapopen_sum=0.0:gtdb_class_counter=:gtdb_domain_counter=:gtdb_family_counter=:gtdb_genus_counter=:gtdb_order_counter=:gtdb_phylum_counter=:gtdb_species_counter=:heptad_counter=MCP-38H--7:lbd_counter=:length_avg=150.14285714285714:length_max=156.0:length_min=141.0:length_std=5.669467095138408:length_sum=1051.0:mismatch_avg=5.428571428571429:mismatch_max=7.0:mismatch_min=4.0:mismatch_std=0.9759000729485332:mismatch_sum=38.0:name=N978308:qcovhsp_avg=99.2:qcovhsp_max=100.0:qcovhsp_min=96.3:qcovhsp_std=1.4617341299520483:qcovhsp_sum=694.4:qend_avg=150.14285714285714:qend_max=156.0:qend_min=141.0:qend_std=5.669467095138408:qend_sum=1051.0:qstart_avg=1.0:qstart_max=1.0:qstart_min=1.0:qstart_std=0.0:qstart_sum=7.0:ref_name_counter=GB_GCA_902806275.1_protein.faa_CADCVY010000046.1_4@PF00015_full_PFAM.229.396--1||RS_GCF_011302055.1_protein.faa_NZ_CP049871.1_521@PF00015_full_PFAM.232.397--6:scovhsp_avg=90.82857142857142:scovhsp_max=94.5:scovhsp_min=85.5:scovhsp_std=3.399369689473962:scovhsp_sum=635.8:send_avg=153.14285714285714:send_max=165.0:send_min=141.0:send_std=8.820970684087087:send_sum=1072.0:sstart_avg=4.0:sstart_max=12.0:sstart_min=1.0:sstart_std=5.131601439446884:sstart_sum=28.0],(4fd40e1f-06e8-4c28-8824-08b1641acb7b_2@MCPsignal.169.334:5e-09[&&NHX:Sample=rhizpot3:Type=capture:besthit=96.4:bitscore=266.0:capture_class=c__Alphaproteobacteria:capture_domain=d__Bacteria:capture_family=f__Sphingomonadaceae:capture_genus=g__Sphingomicrobium:capture_order=o__Sphingomonadales:capture_phylum=p__Proteobacteria:capture_species=s__Sphingomicrobium sediminicola:evalue=5.36e-92:gapopen=0.0:heptad=MCP-38H:length=165.0:mismatch=6.0:qcovhsp=100.0:qend=165.0:qstart=1.0:ref_name=RS_GCF_011302055.1_protein.faa_NZ_CP049871.1_521@PF00015_full_PFAM.232.397:scovhsp=100.0:send=165.0:sstart=1.0],(6f5f3a0c-552e-4ef2-9ed9-1ba1493bf5a6_3@MCPsignal.706.824:5e-09[&&NHX:Sample=rhizpot1:Type=capture:besthit=100.0:bitscore=203.0:capture_class=c__Alphaproteobacteria:capture_domain=d__Bacteria:capture_family=f__Beijerinckiaceae:capture_genus=g__Methylobacterium:capture_order=o__Rhizobiales:capture_phylum=p__Proteobacteria:capture_species=s__Methylobacterium platani:evalue=4.67e-68:gapopen=0.0:heptad=MCP-38H:length=118.0:mismatch=0.0:qcovhsp=100.0:qend=118.0:qstart=1.0:ref_name=RS_GCF_014489515.1_protein.faa_NZ_CP060782.1_2478@PF00015_full_PFAM.230.401:scovhsp=69.0:send=127.0:sstart=10.0],11abdd53-8e81-497d-8877-9d69adfca2c1_2@MCPsignal.248.413:0.00447656[&&NHX:Sample=rhizpot1:Type=capture:besthit=95.8:bitscore=265.0:capture_class=c__Alphaproteobacteria:capture_domain=d__Bacteria:capture_family=f__Beijerinckiaceae:capture_genus=g__Methylobacterium:capture_order=o__Rhizobiales:capture_phylum=p__Proteobacteria:capture_species=s__Methylobacterium platani:evalue=1.54e-91:gapopen=0.0:heptad=MCP-38H:length=165.0:mismatch=7.0:qcovhsp=100.0:qend=165.0:qstart=1.0:ref_name=RS_GCF_011302055.1_protein.faa_NZ_CP049871.1_521@PF00015_full_PFAM.232.397:scovhsp=100.0:send=165.0:sstart=1.0])0:1.8e-08[&&NHX:Sample_counter=rhizpot1--2:Type_counter=capture--2:besthit_avg=97.9:besthit_max=100.0:besthit_min=95.8:besthit_std=2.9698484809835013:besthit_sum=195.8:bitscore_avg=234.0:bitscore_max=265.0:bitscore_min=203.0:bitscore_std=43.840620433565945:bitscore_sum=468.0:capture_class_counter=c__Alphaproteobacteria--2:capture_domain_counter=d__Bacteria--2:capture_family_counter=f__Beijerinckiaceae--2:capture_genus_counter=g__Methylobacterium--2:capture_order_counter=o__Rhizobiales--2:capture_phylum_counter=p__Proteobacteria--2:capture_species_counter=s__Methylobacterium platani--2:evalue_avg=2.335e-68:evalue_max=4.67e-68:evalue_min=1.54e-91:evalue_std=3.3021886681411774e-68:evalue_sum=4.67e-68:gapopen_avg=0.0:gapopen_max=0.0:gapopen_min=0.0:gapopen_std=0.0:gapopen_sum=0.0:gtdb_class_counter=:gtdb_domain_counter=:gtdb_family_counter=:gtdb_genus_counter=:gtdb_order_counter=:gtdb_phylum_counter=:gtdb_species_counter=:heptad_counter=MCP-38H--2:lbd_counter=:length_avg=141.5:length_max=165.0:length_min=118.0:length_std=33.23401871576773:length_sum=283.0:mismatch_avg=3.5:mismatch_max=7.0:mismatch_min=0.0:mismatch_std=4.949747468305833:mismatch_sum=7.0:name=N978312:qcovhsp_avg=100.0:qcovhsp_max=100.0:qcovhsp_min=100.0:qcovhsp_std=0.0:qcovhsp_sum=200.0:qend_avg=141.5:qend_max=165.0:qend_min=118.0:qend_std=33.23401871576773:qend_sum=283.0:qstart_avg=1.0:qstart_max=1.0:qstart_min=1.0:qstart_std=0.0:qstart_sum=2.0:ref_name_counter=RS_GCF_011302055.1_protein.faa_NZ_CP049871.1_521@PF00015_full_PFAM.232.397--1||RS_GCF_014489515.1_protein.faa_NZ_CP060782.1_2478@PF00015_full_PFAM.230.401--1:scovhsp_avg=84.5:scovhsp_max=100.0:scovhsp_min=69.0:scovhsp_std=21.920310216782973:scovhsp_sum=169.0:send_avg=146.0:send_max=165.0:send_min=127.0:send_std=26.870057685088806:send_sum=292.0:sstart_avg=5.5:sstart_max=10.0:sstart_min=1.0:sstart_std=6.363961030678928:sstart_sum=11.0])0.866:0.00456283[&&NHX:Sample_counter=rhizpot1--2||rhizpot3--1:Type_counter=capture--3:besthit_avg=97.39999999999999:besthit_max=100.0:besthit_min=95.8:besthit_std=2.2715633383201093:besthit_sum=292.2:bitscore_avg=244.66666666666666:bitscore_max=266.0:bitscore_min=203.0:bitscore_std=36.08785575970583:bitscore_sum=734.0:capture_class_counter=c__Alphaproteobacteria--3:capture_domain_counter=d__Bacteria--3:capture_family_counter=f__Beijerinckiaceae--2||f__Sphingomonadaceae--1:capture_genus_counter=g__Methylobacterium--2||g__Sphingomicrobium--1:capture_order_counter=o__Rhizobiales--2||o__Sphingomonadales--1:capture_phylum_counter=p__Proteobacteria--3:capture_species_counter=s__Methylobacterium platani--2||s__Sphingomicrobium sediminicola--1:evalue_avg=1.5566666666666667e-68:evalue_max=4.67e-68:evalue_min=5.36e-92:evalue_std=2.6962257571155525e-68:evalue_sum=4.67e-68:gapopen_avg=0.0:gapopen_max=0.0:gapopen_min=0.0:gapopen_std=0.0:gapopen_sum=0.0:gtdb_class_counter=:gtdb_domain_counter=:gtdb_family_counter=:gtdb_genus_counter=:gtdb_order_counter=:gtdb_phylum_counter=:gtdb_species_counter=:heptad_counter=MCP-38H--3:lbd_counter=:length_avg=149.33333333333334:length_max=165.0:length_min=118.0:length_std=27.135462651912412:length_sum=448.0:mismatch_avg=4.333333333333333:mismatch_max=7.0:mismatch_min=0.0:mismatch_std=3.7859388972001824:mismatch_sum=13.0:name=N978313:qcovhsp_avg=100.0:qcovhsp_max=100.0:qcovhsp_min=100.0:qcovhsp_std=0.0:qcovhsp_sum=300.0:qend_avg=149.33333333333334:qend_max=165.0:qend_min=118.0:qend_std=27.135462651912412:qend_sum=448.0:qstart_avg=1.0:qstart_max=1.0:qstart_min=1.0:qstart_std=0.0:qstart_sum=3.0:ref_name_counter=RS_GCF_011302055.1_protein.faa_NZ_CP049871.1_521@PF00015_full_PFAM.232.397--2||RS_GCF_014489515.1_protein.faa_NZ_CP060782.1_2478@PF00015_full_PFAM.230.401--1:scovhsp_avg=89.66666666666667:scovhsp_max=100.0:scovhsp_min=69.0:scovhsp_std=17.8978583448784:scovhsp_sum=269.0:send_avg=152.33333333333334:send_max=165.0:send_min=127.0:send_std=21.93931022920578:send_sum=457.0:sstart_avg=4.0:sstart_max=10.0:sstart_min=1.0:sstart_std=5.196152422706632:sstart_sum=12.0])0:5e-09[&&NHX:Sample_counter=rhizpot1--5||rhizpot3--5:Type_counter=capture--10:besthit_avg=96.7:besthit_max=100.0:besthit_min=95.2:besthit_std=1.299572579307862:besthit_sum=967.0:bitscore_avg=244.6:bitscore_max=266.0:bitscore_min=203.0:bitscore_std=18.203784710267747:bitscore_sum=2446.0:capture_class_counter=c__Alphaproteobacteria--10:capture_domain_counter=d__Bacteria--10:capture_family_counter=f__Acetobacteraceae--1||f__Beijerinckiaceae--5||f__Sphingomonadaceae--4:capture_genus_counter=g__Komagataeibacter--1||g__Methylobacterium--5||g__Sphingomicrobium--4:capture_order_counter=o__Acetobacterales--1||o__Rhizobiales--5||o__Sphingomonadales--4:capture_phylum_counter=p__Proteobacteria--10:capture_species_counter=s__Komagataeibacter kakiaceti--1||s__Methylobacterium platani--5||s__Sphingomicrobium sediminicola--4:evalue_avg=4.670000000052378e-69:evalue_max=4.67e-68:evalue_min=5.36e-92:evalue_std=1.476783667296793e-68:evalue_sum=4.670000000052378e-68:gapopen_avg=0.0:gapopen_max=0.0:gapopen_min=0.0:gapopen_std=0.0:gapopen_sum=0.0:gtdb_class_counter=:gtdb_domain_counter=:gtdb_family_counter=:gtdb_genus_counter=:gtdb_order_counter=:gtdb_phylum_counter=:gtdb_species_counter=:heptad_counter=MCP-38H--10:lbd_counter=:length_avg=149.9:length_max=165.0:length_min=118.0:length_std=13.609228894801905:length_sum=1499.0:mismatch_avg=5.1:mismatch_max=7.0:mismatch_min=0.0:mismatch_std=2.024845673131659:mismatch_sum=51.0:name=N978314:qcovhsp_avg=99.44:qcovhsp_max=100.0:qcovhsp_min=96.3:qcovhsp_std=1.2545030003064088:qcovhsp_sum=994.4:qend_avg=149.9:qend_max=165.0:qend_min=118.0:qend_std=13.609228894801905:qend_sum=1499.0:qstart_avg=1.0:qstart_max=1.0:qstart_min=1.0:qstart_std=0.0:qstart_sum=10.0:ref_name_counter=GB_GCA_902806275.1_protein.faa_CADCVY010000046.1_4@PF00015_full_PFAM.229.396--1||RS_GCF_011302055.1_protein.faa_NZ_CP049871.1_521@PF00015_full_PFAM.232.397--8||RS_GCF_014489515.1_protein.faa_NZ_CP060782.1_2478@PF00015_full_PFAM.230.401--1:scovhsp_avg=90.47999999999999:scovhsp_max=100.0:scovhsp_min=69.0:scovhsp_std=8.899662914964814:scovhsp_sum=904.8:send_avg=152.9:send_max=165.0:send_min=127.0:send_std=12.609079621006796:send_sum=1529.0:sstart_avg=4.0:sstart_max=12.0:sstart_min=1.0:sstart_std=4.853406592853679:sstart_sum=40.0])0.455:5e-09[&&NHX:Sample_counter=rhizpot1--24||rhizpot2--3||rhizpot3--31||rhiztom1--3||rhiztom3--1:Type_counter=capture--62:besthit_avg=96.66774193548386:besthit_max=100.0:besthit_min=92.6:besthit_std=1.1157257718116576:besthit_sum=5993.4:bitscore_avg=251.61290322580646:bitscore_max=268.0:bitscore_min=176.0:bitscore_std=22.616079321847998:bitscore_sum=15600.0:capture_class_counter=c__Alphaproteobacteria--55||c__Bacilli--1||c__Clostridia--1||c__Gammaproteobacteria--1||c__Halobacteria--1||c__Myxococcia--2||c__Vicinamibacteria--1:capture_domain_counter=d__Archaea--1||d__Bacteria--61:capture_family_counter=f__Acetobacteraceae--3||f__Beijerinckiaceae--28||f__Haloferacaceae--1||f__Lachnospiraceae--1||f__Methylopilaceae--1||f__Myxococcaceae--2||f__Paenibacillaceae--1||f__Rhodocyclaceae--1||f__Sphingomonadaceae--15||f__UBA9219--1||f__Vicinamibacteraceae--1||f__Xanthobacteraceae--7:capture_genus_counter=g__Azonexus--1||g__Bosea--1||g__Bradyrhizobium--7||g__CAIXLI01--1||g__Halorubrum--1||g__Hansschlegelia--1||g__JAEUJT01--2||g__Kineothrix--1||g__Komagataeibacter--3||g__Luteitalea--1||g__Methylobacterium--27||g__Saccharibacillus--1||g__Sphingomicrobium--14||g__Sphingomonas--1:capture_order_counter=o__Acetobacterales--3||o__Burkholderiales--1||o__Halobacteriales--1||o__Lachnospirales--1||o__Myxococcales--2||o__Paenibacillales--1||o__Rhizobiales--36||o__Sphingomonadales--15||o__UBA9219--1||o__Vicinamibacterales--1:capture_phylum_counter=p__Acidobacteriota--1||p__Firmicutes--1||p__Firmicutes_A--1||p__Halobacteriota--1||p__Myxococcota--2||p__Proteobacteria--56:capture_species_counter=s__Azonexus sp008933675--1||s__Bosea sp001295925--1||s__Bradyrhizobium betae--1||s__Bradyrhizobium sp013178945--6||s__CAIXLI01 sp903920205--1||s__Halorubrum vacuolatum--1||s__Hansschlegelia zhihuaiae--1||s__JAEUJT01 sp016793525--2||s__Kineothrix alysoides--1||s__Komagataeibacter kakiaceti--1||s__Komagataeibacter swingsii--2||s__Luteitalea sp001464065--1||s__Methylobacterium platani--27||s__Saccharibacillus sp002205895--1||s__Sphingomicrobium sediminicola--14||s__Sphingomonas sp003951315--1:evalue_avg=2.2903225822400557e-59:evalue_max=1.42e-57:evalue_min=6.53e-93:evalue_std=1.8034018033821165e-58:evalue_sum=1.4200000009888345e-57:gapopen_avg=0.0967741935483871:gapopen_max=1.0:gapopen_min=0.0:gapopen_std=0.29806355463524553:gapopen_sum=6.0:gtdb_class_counter=:gtdb_domain_counter=:gtdb_family_counter=:gtdb_genus_counter=:gtdb_order_counter=:gtdb_phylum_counter=:gtdb_species_counter=:heptad_counter=MCP-38H--62:lbd_counter=:length_avg=155.1451612903226:length_max=167.0:length_min=114.0:length_std=14.74910030509063:length_sum=9619.0:mismatch_avg=5.112903225806452:mismatch_max=8.0:mismatch_min=0.0:mismatch_std=1.5268615481446046:mismatch_sum=317.0:name=N978315:qcovhsp_avg=99.79677419354839:qcovhsp_max=100.0:qcovhsp_min=96.3:qcovhsp_std=0.6401761391673197:qcovhsp_sum=6187.4:qend_avg=155.09677419354838:qend_max=167.0:qend_min=113.0:qend_std=14.788907758934531:qend_sum=9616.0:qstart_avg=1.032258064516129:qstart_max=2.0:qstart_min=1.0:qstart_std=0.17812704394997528:qstart_sum=64.0:ref_name_counter=GB_GCA_902806275.1_protein.faa_CADCVY010000046.1_4@PF00015_full_PFAM.229.396--1||RS_GCF_011302055.1_protein.faa_NZ_CP049871.1_521@PF00015_full_PFAM.232.397--57||RS_GCF_014489515.1_protein.faa_NZ_CP060782.1_2478@PF00015_full_PFAM.230.401--4:scovhsp_avg=93.80806451612902:scovhsp_max=100.0:scovhsp_min=69.0:scovhsp_std=9.31211617560158:scovhsp_sum=5816.099999999999:send_avg=158.2258064516129:send_max=165.0:send_min=124.0:send_std=11.985536850774318:send_sum=9810.0:sstart_avg=4.129032258064516:sstart_max=52.0:sstart_min=1.0:sstart_std=8.788002012743942:sstart_sum=256.0],(fbb24d30-fb27-4521-a9ce-0d2cd9541bd9_2@MCPsignal.428.583:0.00502308[&&NHX:Sample=rhizpot3:Type=capture:besthit=96.8:bitscore=252.0:capture_class=c__Gammaproteobacteria:capture_domain=d__Bacteria:capture_family=f__Rhodocyclaceae:capture_genus=g__Azonexus:capture_order=o__Burkholderiales:capture_phylum=p__Proteobacteria:capture_species=s__Azonexus sp008933675:evalue=1.17e-86:gapopen=0.0:heptad=MCP-38H:length=155.0:mismatch=5.0:qcovhsp=100.0:qend=155.0:qstart=1.0:ref_name=GB_GCA_902806275.1_protein.faa_CADCVY010000046.1_4@PF00015_full_PFAM.229.396:scovhsp=92.8:send=167.0:sstart=13.0],d83c2b9e-3171-49c8-8512-319f3889d698_5@MCPsignal.267.431:5e-09[&&NHX:Sample=rhizpot3:Type=capture:besthit=96.4:bitscore=261.0:capture_class=c__Desulfuromonadia:capture_domain=d__Bacteria:capture_family=f__Geobacteraceae:capture_genus=g__Geomonas:capture_order=o__Geobacterales:capture_phylum=p__Desulfobacterota:capture_species=s__Geomonas silvestris:evalue=2.44e-90:gapopen=1.0:heptad=MCP-38H:length=165.0:mismatch=5.0:qcovhsp=100.0:qend=164.0:qstart=1.0:ref_name=RS_GCF_011302055.1_protein.faa_NZ_CP049871.1_521@PF00015_full_PFAM.232.397:scovhsp=100.0:send=165.0:sstart=1.0])0:5e-09[&&NHX:Sample_counter=rhizpot3--2:Type_counter=capture--2:besthit_avg=96.6:besthit_max=96.8:besthit_min=96.4:besthit_std=0.282842712474613:besthit_sum=193.2:bitscore_avg=256.5:bitscore_max=261.0:bitscore_min=252.0:bitscore_std=6.363961030678928:bitscore_sum=513.0:capture_class_counter=c__Desulfuromonadia--1||c__Gammaproteobacteria--1:capture_domain_counter=d__Bacteria--2:capture_family_counter=f__Geobacteraceae--1||f__Rhodocyclaceae--1:capture_genus_counter=g__Azonexus--1||g__Geomonas--1:capture_order_counter=o__Burkholderiales--1||o__Geobacterales--1:capture_phylum_counter=p__Desulfobacterota--1||p__Proteobacteria--1:capture_species_counter=s__Azonexus sp008933675--1||s__Geomonas silvestris--1:evalue_avg=5.851219999999999e-87:evalue_max=1.17e-86:evalue_min=2.44e-90:evalue_std=8.271423999336511e-87:evalue_sum=1.1702439999999999e-86:gapopen_avg=0.5:gapopen_max=1.0:gapopen_min=0.0:gapopen_std=0.7071067811865476:gapopen_sum=1.0:gtdb_class_counter=:gtdb_domain_counter=:gtdb_family_counter=:gtdb_genus_counter=:gtdb_order_counter=:gtdb_phylum_counter=:gtdb_species_counter=:heptad_counter=MCP-38H--2:lbd_counter=:length_avg=160.0:length_max=165.0:length_min=155.0:length_std=7.0710678118654755:length_sum=320.0:mismatch_avg=5.0:mismatch_max=5.0:mismatch_min=5.0:mismatch_std=0.0:mismatch_sum=10.0:name=N978318:qcovhsp_avg=100.0:qcovhsp_max=100.0:qcovhsp_min=100.0:qcovhsp_std=0.0:qcovhsp_sum=200.0:qend_avg=159.5:qend_max=164.0:qend_min=155.0:qend_std=6.363961030678928:qend_sum=319.0:qstart_avg=1.0:qstart_max=1.0:qstart_min=1.0:qstart_std=0.0:qstart_sum=2.0:ref_name_counter=GB_GCA_902806275.1_protein.faa_CADCVY010000046.1_4@PF00015_full_PFAM.229.396--1||RS_GCF_011302055.1_protein.faa_NZ_CP049871.1_521@PF00015_full_PFAM.232.397--1:scovhsp_avg=96.4:scovhsp_max=100.0:scovhsp_min=92.8:scovhsp_std=5.091168824543144:scovhsp_sum=192.8:send_avg=166.0:send_max=167.0:send_min=165.0:send_std=1.4142135623730951:send_sum=332.0:sstart_avg=7.0:sstart_max=13.0:sstart_min=1.0:sstart_std=8.48528137423857:sstart_sum=14.0])0.546:5e-09[&&NHX:Sample_counter=rhizpot1--24||rhizpot2--3||rhizpot3--33||rhiztom1--3||rhiztom3--1:Type_counter=capture--64:besthit_avg=96.665625:besthit_max=100.0:besthit_min=92.6:besthit_std=1.0985154123229735:besthit_sum=6186.6:bitscore_avg=251.765625:bitscore_max=268.0:bitscore_min=176.0:bitscore_std=22.285123650343767:bitscore_sum=16113.0:capture_class_counter=c__Alphaproteobacteria--55||c__Bacilli--1||c__Clostridia--1||c__Desulfuromonadia--1||c__Gammaproteobacteria--2||c__Halobacteria--1||c__Myxococcia--2||c__Vicinamibacteria--1:capture_domain_counter=d__Archaea--1||d__Bacteria--63:capture_family_counter=f__Acetobacteraceae--3||f__Beijerinckiaceae--28||f__Geobacteraceae--1||f__Haloferacaceae--1||f__Lachnospiraceae--1||f__Methylopilaceae--1||f__Myxococcaceae--2||f__Paenibacillaceae--1||f__Rhodocyclaceae--2||f__Sphingomonadaceae--15||f__UBA9219--1||f__Vicinamibacteraceae--1||f__Xanthobacteraceae--7:capture_genus_counter=g__Azonexus--2||g__Bosea--1||g__Bradyrhizobium--7||g__CAIXLI01--1||g__Geomonas--1||g__Halorubrum--1||g__Hansschlegelia--1||g__JAEUJT01--2||g__Kineothrix--1||g__Komagataeibacter--3||g__Luteitalea--1||g__Methylobacterium--27||g__Saccharibacillus--1||g__Sphingomicrobium--14||g__Sphingomonas--1:capture_order_counter=o__Acetobacterales--3||o__Burkholderiales--2||o__Geobacterales--1||o__Halobacteriales--1||o__Lachnospirales--1||o__Myxococcales--2||o__Paenibacillales--1||o__Rhizobiales--36||o__Sphingomonadales--15||o__UBA9219--1||o__Vicinamibacterales--1:capture_phylum_counter=p__Acidobacteriota--1||p__Desulfobacterota--1||p__Firmicutes--1||p__Firmicutes_A--1||p__Halobacteriota--1||p__Myxococcota--2||p__Proteobacteria--57:capture_species_counter=s__Azonexus sp008933675--2||s__Bosea sp001295925--1||s__Bradyrhizobium betae--1||s__Bradyrhizobium sp013178945--6||s__CAIXLI01 sp903920205--1||s__Geomonas silvestris--1||s__Halorubrum vacuolatum--1||s__Hansschlegelia zhihuaiae--1||s__JAEUJT01 sp016793525--2||s__Kineothrix alysoides--1||s__Komagataeibacter kakiaceti--1||s__Komagataeibacter swingsii--2||s__Luteitalea sp001464065--1||s__Methylobacterium platani--27||s__Saccharibacillus sp002205895--1||s__Sphingomicrobium sediminicola--14||s__Sphingomonas sp003951315--1:evalue_avg=2.218750001545054e-59:evalue_max=1.42e-57:evalue_min=6.53e-93:evalue_std=1.77499999998038e-58:evalue_sum=1.4200000009888345e-57:gapopen_avg=0.109375:gapopen_max=1.0:gapopen_min=0.0:gapopen_std=0.3145764348029479:gapopen_sum=7.0:gtdb_class_counter=:gtdb_domain_counter=:gtdb_family_counter=:gtdb_genus_counter=:gtdb_order_counter=:gtdb_phylum_counter=:gtdb_species_counter=:heptad_counter=MCP-38H--64:lbd_counter=:length_avg=155.296875:length_max=167.0:length_min=114.0:length_std=14.565320508246172:length_sum=9939.0:mismatch_avg=5.109375:mismatch_max=8.0:mismatch_min=0.0:mismatch_std=1.5025606450534674:mismatch_sum=327.0:name=N978319:qcovhsp_avg=99.803125:qcovhsp_max=100.0:qcovhsp_min=96.3:qcovhsp_std=0.6309400268332309:qcovhsp_sum=6387.4:qend_avg=155.234375:qend_max=167.0:qend_min=113.0:qend_std=14.594782920347376:qend_sum=9935.0:qstart_avg=1.03125:qstart_max=2.0:qstart_min=1.0:qstart_std=0.17536809360305042:qstart_sum=66.0:ref_name_counter=GB_GCA_902806275.1_protein.faa_CADCVY010000046.1_4@PF00015_full_PFAM.229.396--2||RS_GCF_011302055.1_protein.faa_NZ_CP049871.1_521@PF00015_full_PFAM.232.397--58||RS_GCF_014489515.1_protein.faa_NZ_CP060782.1_2478@PF00015_full_PFAM.230.401--4:scovhsp_avg=93.8890625:scovhsp_max=100.0:scovhsp_min=69.0:scovhsp_std=9.196775093641024:scovhsp_sum=6008.9:send_avg=158.46875:send_max=167.0:send_min=124.0:send_std=11.873631917852048:send_sum=10142.0:sstart_avg=4.21875:sstart_max=52.0:sstart_min=1.0:sstart_std=8.72774948718804:sstart_sum=270.0],c8d7c704-fa1a-47e7-8612-c2aa8f7658ef_6@MCPsignal.51.190:0.00546789[&&NHX:Sample=rhiztom1:Type=capture:besthit=95.7:bitscore=224.0:capture_class=c__Alphaproteobacteria:capture_domain=d__Bacteria:capture_family=f__Azospirillaceae:capture_genus=g__Niveispirillum:capture_order=o__Azospirillales:capture_phylum=p__Proteobacteria:capture_species=s__Niveispirillum sp017996735:evalue=7.62e-76:gapopen=0.0:heptad=MCP-38H:length=139.0:mismatch=6.0:qcovhsp=100.0:qend=139.0:qstart=1.0:ref_name=RS_GCF_011302055.1_protein.faa_NZ_CP049871.1_521@PF00015_full_PFAM.232.397:scovhsp=84.2:send=140.0:sstart=2.0])0:6e-09[&&NHX:Sample_counter=rhizpot1--24||rhizpot2--3||rhizpot3--33||rhiztom1--4||rhiztom3--1:Type_counter=capture--65:besthit_avg=96.65076923076921:besthit_max=100.0:besthit_min=92.6:besthit_std=1.0964606520703162:besthit_sum=6282.299999999999:bitscore_avg=251.33846153846153:bitscore_max=268.0:bitscore_min=176.0:bitscore_std=22.376939108067347:bitscore_sum=16337.0:capture_class_counter=c__Alphaproteobacteria--56||c__Bacilli--1||c__Clostridia--1||c__Desulfuromonadia--1||c__Gammaproteobacteria--2||c__Halobacteria--1||c__Myxococcia--2||c__Vicinamibacteria--1:capture_domain_counter=d__Archaea--1||d__Bacteria--64:capture_family_counter=f__Acetobacteraceae--3||f__Azospirillaceae--1||f__Beijerinckiaceae--28||f__Geobacteraceae--1||f__Haloferacaceae--1||f__Lachnospiraceae--1||f__Methylopilaceae--1||f__Myxococcaceae--2||f__Paenibacillaceae--1||f__Rhodocyclaceae--2||f__Sphingomonadaceae--15||f__UBA9219--1||f__Vicinamibacteraceae--1||f__Xanthobacteraceae--7:capture_genus_counter=g__Azonexus--2||g__Bosea--1||g__Bradyrhizobium--7||g__CAIXLI01--1||g__Geomonas--1||g__Halorubrum--1||g__Hansschlegelia--1||g__JAEUJT01--2||g__Kineothrix--1||g__Komagataeibacter--3||g__Luteitalea--1||g__Methylobacterium--27||g__Niveispirillum--1||g__Saccharibacillus--1||g__Sphingomicrobium--14||g__Sphingomonas--1:capture_order_counter=o__Acetobacterales--3||o__Azospirillales--1||o__Burkholderiales--2||o__Geobacterales--1||o__Halobacteriales--1||o__Lachnospirales--1||o__Myxococcales--2||o__Paenibacillales--1||o__Rhizobiales--36||o__Sphingomonadales--15||o__UBA9219--1||o__Vicinamibacterales--1:capture_phylum_counter=p__Acidobacteriota--1||p__Desulfobacterota--1||p__Firmicutes--1||p__Firmicutes_A--1||p__Halobacteriota--1||p__Myxococcota--2||p__Proteobacteria--58:capture_species_counter=s__Azonexus sp008933675--2||s__Bosea sp001295925--1||s__Bradyrhizobium betae--1||s__Bradyrhizobium sp013178945--6||s__CAIXLI01 sp903920205--1||s__Geomonas silvestris--1||s__Halorubrum vacuolatum--1||s__Hansschlegelia zhihuaiae--1||s__JAEUJT01 sp016793525--2||s__Kineothrix alysoides--1||s__Komagataeibacter kakiaceti--1||s__Komagataeibacter swingsii--2||s__Luteitalea sp001464065--1||s__Methylobacterium platani--27||s__Niveispirillum sp017996735--1||s__Saccharibacillus sp002205895--1||s__Sphingomicrobium sediminicola--14||s__Sphingomonas sp003951315--1:evalue_avg=2.184615386136669e-59:evalue_max=1.42e-57:evalue_min=6.53e-93:evalue_std=1.761293231147596e-58:evalue_sum=1.4200000009888347e-57:gapopen_avg=0.1076923076923077:gapopen_max=1.0:gapopen_min=0.0:gapopen_std=0.3124038313563933:gapopen_sum=7.0:gtdb_class_counter=:gtdb_domain_counter=:gtdb_family_counter=:gtdb_genus_counter=:gtdb_order_counter=:gtdb_phylum_counter=:gtdb_species_counter=:heptad_counter=MCP-38H--65:lbd_counter=:length_avg=155.04615384615386:length_max=167.0:length_min=114.0:length_std=14.59176862270169:length_sum=10078.0:mismatch_avg=5.123076923076923:mismatch_max=8.0:mismatch_min=0.0:mismatch_std=1.4948629986107036:mismatch_sum=333.0:name=N978321:qcovhsp_avg=99.80615384615385:qcovhsp_max=100.0:qcovhsp_min=96.3:qcovhsp_std=0.6264675079056686:qcovhsp_sum=6487.4:qend_avg=154.98461538461538:qend_max=167.0:qend_min=113.0:qend_std=14.619648922439438:qend_sum=10074.0:qstart_avg=1.0307692307692307:qstart_max=2.0:qstart_min=1.0:qstart_std=0.1740358053345964:qstart_sum=67.0:ref_name_counter=GB_GCA_902806275.1_protein.faa_CADCVY010000046.1_4@PF00015_full_PFAM.229.396--2||RS_GCF_011302055.1_protein.faa_NZ_CP049871.1_521@PF00015_full_PFAM.232.397--59||RS_GCF_014489515.1_protein.faa_NZ_CP060782.1_2478@PF00015_full_PFAM.230.401--4:scovhsp_avg=93.74000000000001:scovhsp_max=100.0:scovhsp_min=69.0:scovhsp_std=9.2034436489827:scovhsp_sum=6093.1:send_avg=158.1846153846154:send_max=167.0:send_min=124.0:send_std=12.001161802733291:send_sum=10282.0:sstart_avg=4.184615384615385:sstart_max=52.0:sstart_min=1.0:sstart_std=8.663667503741394:sstart_sum=272.0],d9b3ee29-0488-4777-8f7d-796ae365afd5_2@MCPsignal.125.253:0.0123504[&&NHX:Sample=rhizpot1:Type=capture:besthit=97.7:bitscore=212.0:capture_class=c__Deinococci:capture_domain=d__Bacteria:capture_family=f__Deinococcaceae:capture_genus=g__Deinococcus:capture_order=o__Deinococcales:capture_phylum=p__Deinococcota:capture_species=s__Deinococcus sp018260405:evalue=3.13e-71:gapopen=1.0:heptad=MCP-38H:length=128.0:mismatch=2.0:qcovhsp=100.0:qend=128.0:qstart=1.0:ref_name=RS_GCF_014489515.1_protein.faa_NZ_CP060782.1_2478@PF00015_full_PFAM.230.401:scovhsp=74.3:send=129.0:sstart=3.0])0:5e-09[&&NHX:Sample_counter=rhizpot1--25||rhizpot2--3||rhizpot3--33||rhiztom1--4||rhiztom3--1:Type_counter=capture--66:besthit_avg=96.66666666666667:besthit_max=100.0:besthit_min=92.6:besthit_std=1.0956323545835338:besthit_sum=6380.0:bitscore_avg=250.74242424242425:bitscore_max=268.0:bitscore_min=176.0:bitscore_std=22.72600043058821:bitscore_sum=16549.0:capture_class_counter=c__Alphaproteobacteria--56||c__Bacilli--1||c__Clostridia--1||c__Deinococci--1||c__Desulfuromonadia--1||c__Gammaproteobacteria--2||c__Halobacteria--1||c__Myxococcia--2||c__Vicinamibacteria--1:capture_domain_counter=d__Archaea--1||d__Bacteria--65:capture_family_counter=f__Acetobacteraceae--3||f__Azospirillaceae--1||f__Beijerinckiaceae--28||f__Deinococcaceae--1||f__Geobacteraceae--1||f__Haloferacaceae--1||f__Lachnospiraceae--1||f__Methylopilaceae--1||f__Myxococcaceae--2||f__Paenibacillaceae--1||f__Rhodocyclaceae--2||f__Sphingomonadaceae--15||f__UBA9219--1||f__Vicinamibacteraceae--1||f__Xanthobacteraceae--7:capture_genus_counter=g__Azonexus--2||g__Bosea--1||g__Bradyrhizobium--7||g__CAIXLI01--1||g__Deinococcus--1||g__Geomonas--1||g__Halorubrum--1||g__Hansschlegelia--1||g__JAEUJT01--2||g__Kineothrix--1||g__Komagataeibacter--3||g__Luteitalea--1||g__Methylobacterium--27||g__Niveispirillum--1||g__Saccharibacillus--1||g__Sphingomicrobium--14||g__Sphingomonas--1:capture_order_counter=o__Acetobacterales--3||o__Azospirillales--1||o__Burkholderiales--2||o__Deinococcales--1||o__Geobacterales--1||o__Halobacteriales--1||o__Lachnospirales--1||o__Myxococcales--2||o__Paenibacillales--1||o__Rhizobiales--36||o__Sphingomonadales--15||o__UBA9219--1||o__Vicinamibacterales--1:capture_phylum_counter=p__Acidobacteriota--1||p__Deinococcota--1||p__Desulfobacterota--1||p__Firmicutes--1||p__Firmicutes_A--1||p__Halobacteriota--1||p__Myxococcota--2||p__Proteobacteria--58:capture_species_counter=s__Azonexus sp008933675--2||s__Bosea sp001295925--1||s__Bradyrhizobium betae--1||s__Bradyrhizobium sp013178945--6||s__CAIXLI01 sp903920205--1||s__Deinococcus sp018260405--1||s__Geomonas silvestris--1||s__Halorubrum vacuolatum--1||s__Hansschlegelia zhihuaiae--1||s__JAEUJT01 sp016793525--2||s__Kineothrix alysoides--1||s__Komagataeibacter kakiaceti--1||s__Komagataeibacter swingsii--2||s__Luteitalea sp001464065--1||s__Methylobacterium platani--27||s__Niveispirillum sp017996735--1||s__Saccharibacillus sp002205895--1||s__Sphingomicrobium sediminicola--14||s__Sphingomonas sp003951315--1:evalue_avg=2.1515151530134336e-59:evalue_max=1.42e-57:evalue_min=6.53e-93:evalue_std=1.747899171887798e-58:evalue_sum=1.4200000009888661e-57:gapopen_avg=0.12121212121212122:gapopen_max=1.0:gapopen_min=0.0:gapopen_std=0.32887460856458367:gapopen_sum=8.0:gtdb_class_counter=:gtdb_domain_counter=:gtdb_family_counter=:gtdb_genus_counter=:gtdb_order_counter=:gtdb_phylum_counter=:gtdb_species_counter=:heptad_counter=MCP-38H--66:lbd_counter=:length_avg=154.63636363636363:length_max=167.0:length_min=114.0:length_std=14.856893104793906:length_sum=10206.0:mismatch_avg=5.075757575757576:mismatch_max=8.0:mismatch_min=0.0:mismatch_std=1.5323245896410618:mismatch_sum=335.0:name=N978323:qcovhsp_avg=99.8090909090909:qcovhsp_max=100.0:qcovhsp_min=96.3:qcovhsp_std=0.6220876200287284:qcovhsp_sum=6587.4:qend_avg=154.57575757575756:qend_max=167.0:qend_min=113.0:qend_std=14.882163413925674:qend_sum=10202.0:qstart_avg=1.0303030303030303:qstart_max=2.0:qstart_min=1.0:qstart_std=0.1727334068350122:qstart_sum=68.0:ref_name_counter=GB_GCA_902806275.1_protein.faa_CADCVY010000046.1_4@PF00015_full_PFAM.229.396--2||RS_GCF_011302055.1_protein.faa_NZ_CP049871.1_521@PF00015_full_PFAM.232.397--59||RS_GCF_014489515.1_protein.faa_NZ_CP060782.1_2478@PF00015_full_PFAM.230.401--5:scovhsp_avg=93.44545454545454:scovhsp_max=100.0:scovhsp_min=69.0:scovhsp_std=9.44066786780521:scovhsp_sum=6167.4:send_avg=157.74242424242425:send_max=167.0:send_min=124.0:send_std=12.438538877908826:send_sum=10411.0:sstart_avg=4.166666666666667:sstart_max=52.0:sstart_min=1.0:sstart_std=8.598002153154011:sstart_sum=275.0],((((9157d58b-6f46-4369-b9f9-4b7de8f8d2de_6@MCPsignal.23.129:0[&&NHX:Sample=rhizpot1:Type=capture:besthit=99.1:bitscore=175.0:capture_class=c__Alphaproteobacteria:capture_domain=d__Bacteria:capture_family=f__Rhizobiaceae:capture_genus=g__Pseudaminobacter:capture_order=o__Rhizobiales:capture_phylum=p__Proteobacteria:capture_species=s__Pseudaminobacter sp017874015:evalue=4.34e-57:gapopen=0.0:heptad=MCP-38H:length=106.0:mismatch=1.0:qcovhsp=100.0:qend=106.0:qstart=1.0:ref_name=RS_GCF_011302055.1_protein.faa_NZ_CP049871.1_521@PF00015_full_PFAM.232.397:scovhsp=64.2:send=165.0:sstart=60.0],a9d18262-f486-52c3-b511-a9af87e682e6_1@MCPsignal.23.129:0[&&NHX:Sample=rhizpot1:Type=capture:besthit=99.1:bitscore=175.0:capture_class=c__Alphaproteobacteria:capture_domain=d__Bacteria:capture_family=f__Rhizobiaceae:capture_genus=g__Pseudaminobacter:capture_order=o__Rhizobiales:capture_phylum=p__Proteobacteria:capture_species=s__Pseudaminobacter sp017874015:evalue=4.34e-57:gapopen=0.0:heptad=MCP-38H:length=106.0:mismatch=1.0:qcovhsp=100.0:qend=106.0:qstart=1.0:ref_name=RS_GCF_011302055.1_protein.faa_NZ_CP049871.1_521@PF00015_full_PFAM.232.397:scovhsp=64.2:send=165.0:sstart=60.0])0:0[&&NHX:Sample_counter=rhizpot1--2:Type_counter=capture--2:besthit_avg=99.1:besthit_max=99.1:besthit_min=99.1:besthit_std=0.0:besthit_sum=198.2:bitscore_avg=175.0:bitscore_max=175.0:bitscore_min=175.0:bitscore_std=0.0:bitscore_sum=350.0:capture_class_counter=c__Alphaproteobacteria--2:capture_domain_counter=d__Bacteria--2:capture_family_counter=f__Rhizobiaceae--2:capture_genus_counter=g__Pseudaminobacter--2:capture_order_counter=o__Rhizobiales--2:capture_phylum_counter=p__Proteobacteria--2:capture_species_counter=s__Pseudaminobacter sp017874015--2:evalue_avg=4.34e-57:evalue_max=4.34e-57:evalue_min=4.34e-57:evalue_std=0.0:evalue_sum=8.68e-57:gapopen_avg=0.0:gapopen_max=0.0:gapopen_min=0.0:gapopen_std=0.0:gapopen_sum=0.0:gtdb_class_counter=:gtdb_domain_counter=:gtdb_family_counter=:gtdb_genus_counter=:gtdb_order_counter=:gtdb_phylum_counter=:gtdb_species_counter=:heptad_counter=MCP-38H--2:lbd_counter=:length_avg=106.0:length_max=106.0:length_min=106.0:length_std=0.0:length_sum=212.0:mismatch_avg=1.0:mismatch_max=1.0:mismatch_min=1.0:mismatch_std=0.0:mismatch_sum=2.0:name=N978326:qcovhsp_avg=100.0:qcovhsp_max=100.0:qcovhsp_min=100.0:qcovhsp_std=0.0:qcovhsp_sum=200.0:qend_avg=106.0:qend_max=106.0:qend_min=106.0:qend_std=0.0:qend_sum=212.0:qstart_avg=1.0:qstart_max=1.0:qstart_min=1.0:qstart_std=0.0:qstart_sum=2.0:ref_name_counter=RS_GCF_011302055.1_protein.faa_NZ_CP049871.1_521@PF00015_full_PFAM.232.397--2:scovhsp_avg=64.2:scovhsp_max=64.2:scovhsp_min=64.2:scovhsp_std=0.0:scovhsp_sum=128.4:send_avg=165.0:send_max=165.0:send_min=165.0:send_std=0.0:send_sum=330.0:sstart_avg=60.0:sstart_max=60.0:sstart_min=60.0:sstart_std=0.0:sstart_sum=120.0],c7d23da4-9bd8-47a9-8469-eee64885ee2b_1@MCPsignal.199.305:0[&&NHX:Sample=rhizpot3:Type=capture:besthit=99.1:bitscore=175.0:capture_class=c__Alphaproteobacteria:capture_domain=d__Bacteria:capture_family=f__Beijerinckiaceae:capture_genus=g__Methylovirgula:capture_order=o__Rhizobiales:capture_phylum=p__Proteobacteria:capture_species=s__Methylovirgula ligni:evalue=4.34e-57:gapopen=0.0:heptad=MCP-38H:length=106.0:mismatch=1.0:qcovhsp=100.0:qend=106.0:qstart=1.0:ref_name=RS_GCF_011302055.1_protein.faa_NZ_CP049871.1_521@PF00015_full_PFAM.232.397:scovhsp=64.2:send=165.0:sstart=60.0]):5e-09[&&NHX:Sample_counter=rhizpot1--2||rhizpot3--1:Type_counter=capture--3:besthit_avg=99.09999999999998:besthit_max=99.1:besthit_min=99.1:besthit_std=1.7404671430534633e-14:besthit_sum=297.29999999999995:bitscore_avg=175.0:bitscore_max=175.0:bitscore_min=175.0:bitscore_std=0.0:bitscore_sum=525.0:capture_class_counter=c__Alphaproteobacteria--3:capture_domain_counter=d__Bacteria--3:capture_family_counter=f__Beijerinckiaceae--1||f__Rhizobiaceae--2:capture_genus_counter=g__Methylovirgula--1||g__Pseudaminobacter--2:capture_order_counter=o__Rhizobiales--3:capture_phylum_counter=p__Proteobacteria--3:capture_species_counter=s__Methylovirgula ligni--1||s__Pseudaminobacter sp017874015--2:evalue_avg=4.34e-57:evalue_max=4.34e-57:evalue_min=4.34e-57:evalue_std=0.0:evalue_sum=1.302e-56:gapopen_avg=0.0:gapopen_max=0.0:gapopen_min=0.0:gapopen_std=0.0:gapopen_sum=0.0:gtdb_class_counter=:gtdb_domain_counter=:gtdb_family_counter=:gtdb_genus_counter=:gtdb_order_counter=:gtdb_phylum_counter=:gtdb_species_counter=:heptad_counter=MCP-38H--3:lbd_counter=:length_avg=106.0:length_max=106.0:length_min=106.0:length_std=0.0:length_sum=318.0:mismatch_avg=1.0:mismatch_max=1.0:mismatch_min=1.0:mismatch_std=0.0:mismatch_sum=3.0:name=N978328:qcovhsp_avg=100.0:qcovhsp_max=100.0:qcovhsp_min=100.0:qcovhsp_std=0.0:qcovhsp_sum=300.0:qend_avg=106.0:qend_max=106.0:qend_min=106.0:qend_std=0.0:qend_sum=318.0:qstart_avg=1.0:qstart_max=1.0:qstart_min=1.0:qstart_std=0.0:qstart_sum=3.0:ref_name_counter=RS_GCF_011302055.1_protein.faa_NZ_CP049871.1_521@PF00015_full_PFAM.232.397--3:scovhsp_avg=64.2:scovhsp_max=64.2:scovhsp_min=64.2:scovhsp_std=0.0:scovhsp_sum=192.60000000000002:send_avg=165.0:send_max=165.0:send_min=165.0:send_std=0.0:send_sum=495.0:sstart_avg=60.0:sstart_max=60.0:sstart_min=60.0:sstart_std=0.0:sstart_sum=180.0],(5e912af9-5471-4245-9530-3591143a4317_4@MCPsignal.445.590:0.0212599[&&NHX:Sample=rhizpot1:Type=capture:besthit=95.1:bitscore=230.0:capture_class=c__Alphaproteobacteria:capture_domain=d__Bacteria:capture_family=f__Beijerinckiaceae:capture_genus=g__Methylobacterium:capture_order=o__Rhizobiales:capture_phylum=p__Proteobacteria:capture_species=s__Methylobacterium platani:evalue=2.5e-78:gapopen=0.0:heptad=MCP-38H:length=143.0:mismatch=7.0:qcovhsp=98.6:qend=143.0:qstart=1.0:ref_name=RS_GCF_011302055.1_protein.faa_NZ_CP049871.1_521@PF00015_full_PFAM.232.397:scovhsp=86.7:send=143.0:sstart=1.0],(RS_GCF_009363895.1_protein.faa_NZ_CP045434.1_2493@PF00015_full_PFAM.134.415:0.0523267[&&NHX:Type=GTDB:gtdb_class=c__Alphaproteobacteria:gtdb_domain=d__Bacteria:gtdb_family=f__Sphingomonadaceae:gtdb_genus=g__Sphingomicrobium:gtdb_order=o__Sphingomonadales:gtdb_phylum=p__Proteobacteria:gtdb_species=s__Sphingomicrobium ginsengisoli:heptad=MCP-38H:species=d__Bacteria_p__Proteobacteria_c__Alphaproteobacteria_o__Sphingomonadales_f__Sphingomonadaceae_g__Sphingomicrobium_s__Sphingomicrobium ginsengisoli],535b1355-cf2e-4506-93e8-6b27a1925649_1@MCPsignal.204.368:0.00959905[&&NHX:Sample=rhizpot1:Type=capture:besthit=95.7:bitscore=263.0:capture_class=c__Alphaproteobacteria:capture_domain=d__Bacteria:capture_family=f__Beijerinckiaceae:capture_genus=g__Methylobacterium:capture_order=o__Rhizobiales:capture_phylum=p__Proteobacteria:capture_species=s__Methylobacterium platani:evalue=4.23e-91:gapopen=0.0:heptad=MCP-38H:length=164.0:mismatch=7.0:qcovhsp=100.0:qend=164.0:qstart=1.0:ref_name=RS_GCF_011302055.1_protein.faa_NZ_CP049871.1_521@PF00015_full_PFAM.232.397:scovhsp=99.4:send=165.0:sstart=2.0])0.749:0.00633985[&&NHX:Sample_counter=rhizpot1--1:Type_counter=GTDB--1||capture--1:besthit_avg=95.7:besthit_max=95.7:besthit_min=95.7:besthit_std=0:besthit_sum=95.7:bitscore_avg=263.0:bitscore_max=263.0:bitscore_min=263.0:bitscore_std=0:bitscore_sum=263.0:capture_class_counter=c__Alphaproteobacteria--1:capture_domain_counter=d__Bacteria--1:capture_family_counter=f__Beijerinckiaceae--1:capture_genus_counter=g__Methylobacterium--1:capture_order_counter=o__Rhizobiales--1:capture_phylum_counter=p__Proteobacteria--1:capture_species_counter=s__Methylobacterium platani--1:evalue_avg=4.23e-91:evalue_max=4.23e-91:evalue_min=4.23e-91:evalue_std=0:evalue_sum=4.23e-91:gapopen_avg=0.0:gapopen_max=0.0:gapopen_min=0.0:gapopen_std=0:gapopen_sum=0.0:gtdb_class_counter=c__Alphaproteobacteria--1:gtdb_domain_counter=d__Bacteria--1:gtdb_family_counter=f__Sphingomonadaceae--1:gtdb_genus_counter=g__Sphingomicrobium--1:gtdb_order_counter=o__Sphingomonadales--1:gtdb_phylum_counter=p__Proteobacteria--1:gtdb_species_counter=s__Sphingomicrobium ginsengisoli--1:heptad_counter=MCP-38H--2:lbd_counter=:lca_tree=s__Sphingomicrobium ginsengisoli:length_avg=164.0:length_max=164.0:length_min=164.0:length_std=0:length_sum=164.0:mismatch_avg=7.0:mismatch_max=7.0:mismatch_min=7.0:mismatch_std=0:mismatch_sum=7.0:name=N978332:qcovhsp_avg=100.0:qcovhsp_max=100.0:qcovhsp_min=100.0:qcovhsp_std=0:qcovhsp_sum=100.0:qend_avg=164.0:qend_max=164.0:qend_min=164.0:qend_std=0:qend_sum=164.0:qstart_avg=1.0:qstart_max=1.0:qstart_min=1.0:qstart_std=0:qstart_sum=1.0:ref_name_counter=RS_GCF_011302055.1_protein.faa_NZ_CP049871.1_521@PF00015_full_PFAM.232.397--1:scovhsp_avg=99.4:scovhsp_max=99.4:scovhsp_min=99.4:scovhsp_std=0:scovhsp_sum=99.4:send_avg=165.0:send_max=165.0:send_min=165.0:send_std=0:send_sum=165.0:sstart_avg=2.0:sstart_max=2.0:sstart_min=2.0:sstart_std=0:sstart_sum=2.0])0:5e-09[&&NHX:Sample_counter=rhizpot1--2:Type_counter=GTDB--1||capture--2:besthit_avg=95.4:besthit_max=95.7:besthit_min=95.1:besthit_std=0.4242640687119345:besthit_sum=190.8:bitscore_avg=246.5:bitscore_max=263.0:bitscore_min=230.0:bitscore_std=23.33452377915607:bitscore_sum=493.0:capture_class_counter=c__Alphaproteobacteria--2:capture_domain_counter=d__Bacteria--2:capture_family_counter=f__Beijerinckiaceae--2:capture_genus_counter=g__Methylobacterium--2:capture_order_counter=o__Rhizobiales--2:capture_phylum_counter=p__Proteobacteria--2:capture_species_counter=s__Methylobacterium platani--2:evalue_avg=1.2500000000002113e-78:evalue_max=2.5e-78:evalue_min=4.23e-91:evalue_std=1.7677669529660696e-78:evalue_sum=2.5000000000004227e-78:gapopen_avg=0.0:gapopen_max=0.0:gapopen_min=0.0:gapopen_std=0.0:gapopen_sum=0.0:gtdb_class_counter=c__Alphaproteobacteria--1:gtdb_domain_counter=d__Bacteria--1:gtdb_family_counter=f__Sphingomonadaceae--1:gtdb_genus_counter=g__Sphingomicrobium--1:gtdb_order_counter=o__Sphingomonadales--1:gtdb_phylum_counter=p__Proteobacteria--1:gtdb_species_counter=s__Sphingomicrobium ginsengisoli--1:heptad_counter=MCP-38H--3:lbd_counter=:lca_tree=s__Sphingomicrobium ginsengisoli:length_avg=153.5:length_max=164.0:length_min=143.0:length_std=14.849242404917497:length_sum=307.0:mismatch_avg=7.0:mismatch_max=7.0:mismatch_min=7.0:mismatch_std=0.0:mismatch_sum=14.0:name=N978333:qcovhsp_avg=99.3:qcovhsp_max=100.0:qcovhsp_min=98.6:qcovhsp_std=0.9899494936611706:qcovhsp_sum=198.6:qend_avg=153.5:qend_max=164.0:qend_min=143.0:qend_std=14.849242404917497:qend_sum=307.0:qstart_avg=1.0:qstart_max=1.0:qstart_min=1.0:qstart_std=0.0:qstart_sum=2.0:ref_name_counter=RS_GCF_011302055.1_protein.faa_NZ_CP049871.1_521@PF00015_full_PFAM.232.397--2:scovhsp_avg=93.05000000000001:scovhsp_max=99.4:scovhsp_min=86.7:scovhsp_std=8.980256121069155:scovhsp_sum=186.10000000000002:send_avg=154.0:send_max=165.0:send_min=143.0:send_std=15.556349186104045:send_sum=308.0:sstart_avg=1.5:sstart_max=2.0:sstart_min=1.0:sstart_std=0.7071067811865476:sstart_sum=3.0])0.287:5e-09[&&NHX:Sample_counter=rhizpot1--4||rhizpot3--1:Type_counter=GTDB--1||capture--5:besthit_avg=97.61999999999999:besthit_max=99.1:besthit_min=95.1:besthit_std=2.0376457003120025:besthit_sum=488.09999999999997:bitscore_avg=203.6:bitscore_max=263.0:bitscore_min=175.0:bitscore_std=40.86318636621476:bitscore_sum=1018.0:capture_class_counter=c__Alphaproteobacteria--5:capture_domain_counter=d__Bacteria--5:capture_family_counter=f__Beijerinckiaceae--3||f__Rhizobiaceae--2:capture_genus_counter=g__Methylobacterium--2||g__Methylovirgula--1||g__Pseudaminobacter--2:capture_order_counter=o__Rhizobiales--5:capture_phylum_counter=p__Proteobacteria--5:capture_species_counter=s__Methylobacterium platani--2||s__Methylovirgula ligni--1||s__Pseudaminobacter sp017874015--2:evalue_avg=2.604e-57:evalue_max=4.34e-57:evalue_min=4.23e-91:evalue_std=2.377115899572421e-57:evalue_sum=1.302e-56:gapopen_avg=0.0:gapopen_max=0.0:gapopen_min=0.0:gapopen_std=0.0:gapopen_sum=0.0:gtdb_class_counter=c__Alphaproteobacteria--1:gtdb_domain_counter=d__Bacteria--1:gtdb_family_counter=f__Sphingomonadaceae--1:gtdb_genus_counter=g__Sphingomicrobium--1:gtdb_order_counter=o__Sphingomonadales--1:gtdb_phylum_counter=p__Proteobacteria--1:gtdb_species_counter=s__Sphingomicrobium ginsengisoli--1:heptad_counter=MCP-38H--6:lbd_counter=:lca_tree=s__Sphingomicrobium ginsengisoli:length_avg=125.0:length_max=164.0:length_min=106.0:length_std=27.055498516937366:length_sum=625.0:mismatch_avg=3.4:mismatch_max=7.0:mismatch_min=1.0:mismatch_std=3.2863353450309964:mismatch_sum=17.0:name=N978334:qcovhsp_avg=99.72:qcovhsp_max=100.0:qcovhsp_min=98.6:qcovhsp_std=0.6260990336999437:qcovhsp_sum=498.6:qend_avg=125.0:qend_max=164.0:qend_min=106.0:qend_std=27.055498516937366:qend_sum=625.0:qstart_avg=1.0:qstart_max=1.0:qstart_min=1.0:qstart_std=0.0:qstart_sum=5.0:ref_name_counter=RS_GCF_011302055.1_protein.faa_NZ_CP049871.1_521@PF00015_full_PFAM.232.397--5:scovhsp_avg=75.74000000000001:scovhsp_max=99.4:scovhsp_min=64.2:scovhsp_std=16.427355234486168:scovhsp_sum=378.70000000000005:send_avg=160.6:send_max=165.0:send_min=143.0:send_std=9.838699100999076:send_sum=803.0:sstart_avg=36.6:sstart_max=60.0:sstart_min=1.0:sstart_std=32.04372013359248:sstart_sum=183.0],(RS_GCF_011302055.1_protein.faa_NZ_CP049871.1_521@PF00015_full_PFAM.232.397:0.00450345[&&NHX:Type=GTDB:gtdb_class=c__Alphaproteobacteria:gtdb_domain=d__Bacteria:gtdb_family=f__Sphingomonadaceae:gtdb_genus=g__Sphingomicrobium:gtdb_order=o__Sphingomonadales:gtdb_phylum=p__Proteobacteria:gtdb_species=s__Sphingomicrobium sinipercae:heptad=MCP-38H:species=d__Bacteria_p__Proteobacteria_c__Alphaproteobacteria_o__Sphingomonadales_f__Sphingomonadaceae_g__Sphingomicrobium_s__Sphingomicrobium sinipercae],(b17673c9-f346-42b7-a870-fa15524b3cbf_2@MCPsignal.311.476:0.00445178[&&NHX:Sample=rhizpot1:Type=capture:besthit=98.2:bitscore=273.0:capture_class=c__Alphaproteobacteria:capture_domain=d__Bacteria:capture_family=f__Beijerinckiaceae:capture_genus=g__Methylobacterium:capture_order=o__Rhizobiales:capture_phylum=p__Proteobacteria:capture_species=s__Methylobacterium frigidaeris:evalue=6.82e-95:gapopen=0.0:heptad=MCP-38H:length=164.0:mismatch=3.0:qcovhsp=99.4:qend=164.0:qstart=1.0:ref_name=RS_GCF_011302055.1_protein.faa_NZ_CP049871.1_521@PF00015_full_PFAM.232.397:scovhsp=99.4:send=164.0:sstart=1.0],e4af1c6e-3ac4-5303-b97c-818d74f8f9ad_5@MCPsignal.193.358:5e-09[&&NHX:Sample=rhizpot1:Type=capture:besthit=98.2:bitscore=275.0:capture_class=c__Alphaproteobacteria:capture_domain=d__Bacteria:capture_family=f__Beijerinckiaceae:capture_genus=g__Methylobacterium:capture_order=o__Rhizobiales:capture_phylum=p__Proteobacteria:capture_species=s__Methylobacterium frigidaeris:evalue=1.68e-95:gapopen=0.0:heptad=MCP-38H:length=165.0:mismatch=3.0:qcovhsp=100.0:qend=165.0:qstart=1.0:ref_name=RS_GCF_011302055.1_protein.faa_NZ_CP049871.1_521@PF00015_full_PFAM.232.397:scovhsp=100.0:send=165.0:sstart=1.0])0.874:0.00902029[&&NHX:Sample_counter=rhizpot1--2:Type_counter=capture--2:besthit_avg=98.2:besthit_max=98.2:besthit_min=98.2:besthit_std=0.0:besthit_sum=196.4:bitscore_avg=274.0:bitscore_max=275.0:bitscore_min=273.0:bitscore_std=1.4142135623730951:bitscore_sum=548.0:capture_class_counter=c__Alphaproteobacteria--2:capture_domain_counter=d__Bacteria--2:capture_family_counter=f__Beijerinckiaceae--2:capture_genus_counter=g__Methylobacterium--2:capture_order_counter=o__Rhizobiales--2:capture_phylum_counter=p__Proteobacteria--2:capture_species_counter=s__Methylobacterium frigidaeris--2:evalue_avg=4.2500000000000004e-95:evalue_max=6.82e-95:evalue_min=1.68e-95:evalue_std=3.6345288552988545e-95:evalue_sum=8.500000000000001e-95:gapopen_avg=0.0:gapopen_max=0.0:gapopen_min=0.0:gapopen_std=0.0:gapopen_sum=0.0:gtdb_class_counter=:gtdb_domain_counter=:gtdb_family_counter=:gtdb_genus_counter=:gtdb_order_counter=:gtdb_phylum_counter=:gtdb_species_counter=:heptad_counter=MCP-38H--2:lbd_counter=:length_avg=164.5:length_max=165.0:length_min=164.0:length_std=0.7071067811865476:length_sum=329.0:mismatch_avg=3.0:mismatch_max=3.0:mismatch_min=3.0:mismatch_std=0.0:mismatch_sum=6.0:name=N978338:qcovhsp_avg=99.7:qcovhsp_max=100.0:qcovhsp_min=99.4:qcovhsp_std=0.42426406871192446:qcovhsp_sum=199.4:qend_avg=164.5:qend_max=165.0:qend_min=164.0:qend_std=0.7071067811865476:qend_sum=329.0:qstart_avg=1.0:qstart_max=1.0:qstart_min=1.0:qstart_std=0.0:qstart_sum=2.0:ref_name_counter=RS_GCF_011302055.1_protein.faa_NZ_CP049871.1_521@PF00015_full_PFAM.232.397--2:scovhsp_avg=99.7:scovhsp_max=100.0:scovhsp_min=99.4:scovhsp_std=0.42426406871192446:scovhsp_sum=199.4:send_avg=164.5:send_max=165.0:send_min=164.0:send_std=0.7071067811865476:send_sum=329.0:sstart_avg=1.0:sstart_max=1.0:sstart_min=1.0:sstart_std=0.0:sstart_sum=2.0])0.963:0.0195621[&&NHX:Sample_counter=rhizpot1--2:Type_counter=GTDB--1||capture--2:besthit_avg=98.2:besthit_max=98.2:besthit_min=98.2:besthit_std=0.0:besthit_sum=196.4:bitscore_avg=274.0:bitscore_max=275.0:bitscore_min=273.0:bitscore_std=1.4142135623730951:bitscore_sum=548.0:capture_class_counter=c__Alphaproteobacteria--2:capture_domain_counter=d__Bacteria--2:capture_family_counter=f__Beijerinckiaceae--2:capture_genus_counter=g__Methylobacterium--2:capture_order_counter=o__Rhizobiales--2:capture_phylum_counter=p__Proteobacteria--2:capture_species_counter=s__Methylobacterium frigidaeris--2:evalue_avg=4.2500000000000004e-95:evalue_max=6.82e-95:evalue_min=1.68e-95:evalue_std=3.6345288552988545e-95:evalue_sum=8.500000000000001e-95:gapopen_avg=0.0:gapopen_max=0.0:gapopen_min=0.0:gapopen_std=0.0:gapopen_sum=0.0:gtdb_class_counter=c__Alphaproteobacteria--1:gtdb_domain_counter=d__Bacteria--1:gtdb_family_counter=f__Sphingomonadaceae--1:gtdb_genus_counter=g__Sphingomicrobium--1:gtdb_order_counter=o__Sphingomonadales--1:gtdb_phylum_counter=p__Proteobacteria--1:gtdb_species_counter=s__Sphingomicrobium sinipercae--1:heptad_counter=MCP-38H--3:lbd_counter=:lca_tree=s__Sphingomicrobium sinipercae:length_avg=164.5:length_max=165.0:length_min=164.0:length_std=0.7071067811865476:length_sum=329.0:mismatch_avg=3.0:mismatch_max=3.0:mismatch_min=3.0:mismatch_std=0.0:mismatch_sum=6.0:name=N978339:qcovhsp_avg=99.7:qcovhsp_max=100.0:qcovhsp_min=99.4:qcovhsp_std=0.42426406871192446:qcovhsp_sum=199.4:qend_avg=164.5:qend_max=165.0:qend_min=164.0:qend_std=0.7071067811865476:qend_sum=329.0:qstart_avg=1.0:qstart_max=1.0:qstart_min=1.0:qstart_std=0.0:qstart_sum=2.0:ref_name_counter=RS_GCF_011302055.1_protein.faa_NZ_CP049871.1_521@PF00015_full_PFAM.232.397--2:scovhsp_avg=99.7:scovhsp_max=100.0:scovhsp_min=99.4:scovhsp_std=0.42426406871192446:scovhsp_sum=199.4:send_avg=164.5:send_max=165.0:send_min=164.0:send_std=0.7071067811865476:send_sum=329.0:sstart_avg=1.0:sstart_max=1.0:sstart_min=1.0:sstart_std=0.0:sstart_sum=2.0])0:5e-09[&&NHX:Sample_counter=rhizpot1--6||rhizpot3--1:Type_counter=GTDB--2||capture--7:besthit_avg=97.7857142857143:besthit_max=99.1:besthit_min=95.1:besthit_std=1.6876300655342789:besthit_sum=684.5000000000001:bitscore_avg=223.71428571428572:bitscore_max=275.0:bitscore_min=175.0:bitscore_std=47.89124584484547:bitscore_sum=1566.0:capture_class_counter=c__Alphaproteobacteria--7:capture_domain_counter=d__Bacteria--7:capture_family_counter=f__Beijerinckiaceae--5||f__Rhizobiaceae--2:capture_genus_counter=g__Methylobacterium--4||g__Methylovirgula--1||g__Pseudaminobacter--2:capture_order_counter=o__Rhizobiales--7:capture_phylum_counter=p__Proteobacteria--7:capture_species_counter=s__Methylobacterium frigidaeris--2||s__Methylobacterium platani--2||s__Methylovirgula ligni--1||s__Pseudaminobacter sp017874015--2:evalue_avg=1.86e-57:evalue_max=4.34e-57:evalue_min=1.68e-95:evalue_std=2.3198275797998434e-57:evalue_sum=1.302e-56:gapopen_avg=0.0:gapopen_max=0.0:gapopen_min=0.0:gapopen_std=0.0:gapopen_sum=0.0:gtdb_class_counter=c__Alphaproteobacteria--2:gtdb_domain_counter=d__Bacteria--2:gtdb_family_counter=f__Sphingomonadaceae--2:gtdb_genus_counter=g__Sphingomicrobium--2:gtdb_order_counter=o__Sphingomonadales--2:gtdb_phylum_counter=p__Proteobacteria--2:gtdb_species_counter=s__Sphingomicrobium ginsengisoli--1||s__Sphingomicrobium sinipercae--1:heptad_counter=MCP-38H--9:lbd_counter=:lca_tree=g__Sphingomicrobium:length_avg=136.28571428571428:length_max=165.0:length_min=106.0:length_std=29.31844860444407:length_sum=954.0:mismatch_avg=3.2857142857142856:mismatch_max=7.0:mismatch_min=1.0:mismatch_std=2.690370836538197:mismatch_sum=23.0:name=N978340:qcovhsp_avg=99.71428571428571:qcovhsp_max=100.0:qcovhsp_min=98.6:qcovhsp_std=0.5398412465054637:qcovhsp_sum=698.0:qend_avg=136.28571428571428:qend_max=165.0:qend_min=106.0:qend_std=29.31844860444407:qend_sum=954.0:qstart_avg=1.0:qstart_max=1.0:qstart_min=1.0:qstart_std=0.0:qstart_sum=7.0:ref_name_counter=RS_GCF_011302055.1_protein.faa_NZ_CP049871.1_521@PF00015_full_PFAM.232.397--7:scovhsp_avg=82.58571428571429:scovhsp_max=100.0:scovhsp_min=64.2:scovhsp_std=17.793859293908913:scovhsp_sum=578.1:send_avg=161.71428571428572:send_max=165.0:send_min=143.0:send_std=8.26063528053958:send_sum=1132.0:sstart_avg=26.428571428571427:sstart_max=60.0:sstart_min=1.0:sstart_std=31.40518610493678:sstart_sum=185.0])0.503:5e-09[&&NHX:Sample_counter=rhizpot1--31||rhizpot2--3||rhizpot3--34||rhiztom1--4||rhiztom3--1:Type_counter=GTDB--2||capture--73:besthit_avg=96.77397260273973:besthit_max=100.0:besthit_min=92.6:besthit_std=1.196293743802578:besthit_sum=7064.5:bitscore_avg=248.15068493150685:bitscore_max=275.0:bitscore_min=175.0:bitscore_std=26.862650254414955:bitscore_sum=18115.0:capture_class_counter=c__Alphaproteobacteria--63||c__Bacilli--1||c__Clostridia--1||c__Deinococci--1||c__Desulfuromonadia--1||c__Gammaproteobacteria--2||c__Halobacteria--1||c__Myxococcia--2||c__Vicinamibacteria--1:capture_domain_counter=d__Archaea--1||d__Bacteria--72:capture_family_counter=f__Acetobacteraceae--3||f__Azospirillaceae--1||f__Beijerinckiaceae--33||f__Deinococcaceae--1||f__Geobacteraceae--1||f__Haloferacaceae--1||f__Lachnospiraceae--1||f__Methylopilaceae--1||f__Myxococcaceae--2||f__Paenibacillaceae--1||f__Rhizobiaceae--2||f__Rhodocyclaceae--2||f__Sphingomonadaceae--15||f__UBA9219--1||f__Vicinamibacteraceae--1||f__Xanthobacteraceae--7:capture_genus_counter=g__Azonexus--2||g__Bosea--1||g__Bradyrhizobium--7||g__CAIXLI01--1||g__Deinococcus--1||g__Geomonas--1||g__Halorubrum--1||g__Hansschlegelia--1||g__JAEUJT01--2||g__Kineothrix--1||g__Komagataeibacter--3||g__Luteitalea--1||g__Methylobacterium--31||g__Methylovirgula--1||g__Niveispirillum--1||g__Pseudaminobacter--2||g__Saccharibacillus--1||g__Sphingomicrobium--14||g__Sphingomonas--1:capture_order_counter=o__Acetobacterales--3||o__Azospirillales--1||o__Burkholderiales--2||o__Deinococcales--1||o__Geobacterales--1||o__Halobacteriales--1||o__Lachnospirales--1||o__Myxococcales--2||o__Paenibacillales--1||o__Rhizobiales--43||o__Sphingomonadales--15||o__UBA9219--1||o__Vicinamibacterales--1:capture_phylum_counter=p__Acidobacteriota--1||p__Deinococcota--1||p__Desulfobacterota--1||p__Firmicutes--1||p__Firmicutes_A--1||p__Halobacteriota--1||p__Myxococcota--2||p__Proteobacteria--65:capture_species_counter=s__Azonexus sp008933675--2||s__Bosea sp001295925--1||s__Bradyrhizobium betae--1||s__Bradyrhizobium sp013178945--6||s__CAIXLI01 sp903920205--1||s__Deinococcus sp018260405--1||s__Geomonas silvestris--1||s__Halorubrum vacuolatum--1||s__Hansschlegelia zhihuaiae--1||s__JAEUJT01 sp016793525--2||s__Kineothrix alysoides--1||s__Komagataeibacter kakiaceti--1||s__Komagataeibacter swingsii--2||s__Luteitalea sp001464065--1||s__Methylobacterium frigidaeris--2||s__Methylobacterium platani--29||s__Methylovirgula ligni--1||s__Niveispirillum sp017996735--1||s__Pseudaminobacter sp017874015--2||s__Saccharibacillus sp002205895--1||s__Sphingomicrobium sediminicola--14||s__Sphingomonas sp003951315--1:evalue_avg=1.978082191916283e-58:evalue_max=4.34e-57:evalue_min=1.68e-95:evalue_std=8.792898753687962e-58:evalue_sum=1.4440000000988866e-56:gapopen_avg=0.1095890410958904:gapopen_max=1.0:gapopen_min=0.0:gapopen_std=0.31453863195058485:gapopen_sum=8.0:gtdb_class_counter=c__Alphaproteobacteria--2:gtdb_domain_counter=d__Bacteria--2:gtdb_family_counter=f__Sphingomonadaceae--2:gtdb_genus_counter=g__Sphingomicrobium--2:gtdb_order_counter=o__Sphingomonadales--2:gtdb_phylum_counter=p__Proteobacteria--2:gtdb_species_counter=s__Sphingomicrobium ginsengisoli--1||s__Sphingomicrobium sinipercae--1:heptad_counter=MCP-38H--75:lbd_counter=:lca_tree=g__Sphingomicrobium:length_avg=152.87671232876713:length_max=167.0:length_min=106.0:length_std=17.334891921497082:length_sum=11160.0:mismatch_avg=4.904109589041096:mismatch_max=8.0:mismatch_min=0.0:mismatch_std=1.7333684576701116:mismatch_sum=358.0:name=N978341:qcovhsp_avg=99.8:qcovhsp_max=100.0:qcovhsp_min=96.3:qcovhsp_std=0.6119186583561945:qcovhsp_sum=7285.4:qend_avg=152.82191780821918:qend_max=167.0:qend_min=106.0:qend_std=17.348825180968806:qend_sum=11156.0:qstart_avg=1.0273972602739727:qstart_max=2.0:qstart_min=1.0:qstart_std=0.16436770598316272:qstart_sum=75.0:ref_name_counter=GB_GCA_902806275.1_protein.faa_CADCVY010000046.1_4@PF00015_full_PFAM.229.396--2||RS_GCF_011302055.1_protein.faa_NZ_CP049871.1_521@PF00015_full_PFAM.232.397--66||RS_GCF_014489515.1_protein.faa_NZ_CP060782.1_2478@PF00015_full_PFAM.230.401--5:scovhsp_avg=92.4041095890411:scovhsp_max=100.0:scovhsp_min=64.2:scovhsp_std=10.826477809777344:scovhsp_sum=6745.5:send_avg=158.12328767123287:send_max=167.0:send_min=124.0:send_std=12.113978616870048:send_sum=11543.0:sstart_avg=6.301369863013699:sstart_max=60.0:sstart_min=1.0:sstart_std=13.874121525250256:sstart_sum=460.0],6751da40-4609-43bd-99b4-2c29215a2d73_3@MCPsignal.25.177:5e-09[&&NHX:Sample=rhizpot3:Type=capture:besthit=97.4:bitscore=248.0:capture_class=c__Alphaproteobacteria:capture_domain=d__Bacteria:capture_family=f__Beijerinckiaceae:capture_genus=g__Methylobacterium:capture_order=o__Rhizobiales:capture_phylum=p__Proteobacteria:capture_species=s__Methylobacterium platani:evalue=4.61e-85:gapopen=0.0:heptad=MCP-38H:length=152.0:mismatch=4.0:qcovhsp=100.0:qend=152.0:qstart=1.0:ref_name=RS_GCF_011302055.1_protein.faa_NZ_CP049871.1_521@PF00015_full_PFAM.232.397:scovhsp=92.1:send=165.0:sstart=14.0])0.508:5e-09[&&NHX:Sample_counter=rhizpot1--31||rhizpot2--3||rhizpot3--35||rhiztom1--4||rhiztom3--1:Type_counter=GTDB--2||capture--74:besthit_avg=96.78243243243243:besthit_max=100.0:besthit_min=92.6:besthit_std=1.1902984670147083:besthit_sum=7161.9:bitscore_avg=248.14864864864865:bitscore_max=275.0:bitscore_min=175.0:bitscore_std=26.678030791569995:bitscore_sum=18363.0:capture_class_counter=c__Alphaproteobacteria--64||c__Bacilli--1||c__Clostridia--1||c__Deinococci--1||c__Desulfuromonadia--1||c__Gammaproteobacteria--2||c__Halobacteria--1||c__Myxococcia--2||c__Vicinamibacteria--1:capture_domain_counter=d__Archaea--1||d__Bacteria--73:capture_family_counter=f__Acetobacteraceae--3||f__Azospirillaceae--1||f__Beijerinckiaceae--34||f__Deinococcaceae--1||f__Geobacteraceae--1||f__Haloferacaceae--1||f__Lachnospiraceae--1||f__Methylopilaceae--1||f__Myxococcaceae--2||f__Paenibacillaceae--1||f__Rhizobiaceae--2||f__Rhodocyclaceae--2||f__Sphingomonadaceae--15||f__UBA9219--1||f__Vicinamibacteraceae--1||f__Xanthobacteraceae--7:capture_genus_counter=g__Azonexus--2||g__Bosea--1||g__Bradyrhizobium--7||g__CAIXLI01--1||g__Deinococcus--1||g__Geomonas--1||g__Halorubrum--1||g__Hansschlegelia--1||g__JAEUJT01--2||g__Kineothrix--1||g__Komagataeibacter--3||g__Luteitalea--1||g__Methylobacterium--32||g__Methylovirgula--1||g__Niveispirillum--1||g__Pseudaminobacter--2||g__Saccharibacillus--1||g__Sphingomicrobium--14||g__Sphingomonas--1:capture_order_counter=o__Acetobacterales--3||o__Azospirillales--1||o__Burkholderiales--2||o__Deinococcales--1||o__Geobacterales--1||o__Halobacteriales--1||o__Lachnospirales--1||o__Myxococcales--2||o__Paenibacillales--1||o__Rhizobiales--44||o__Sphingomonadales--15||o__UBA9219--1||o__Vicinamibacterales--1:capture_phylum_counter=p__Acidobacteriota--1||p__Deinococcota--1||p__Desulfobacterota--1||p__Firmicutes--1||p__Firmicutes_A--1||p__Halobacteriota--1||p__Myxococcota--2||p__Proteobacteria--66:capture_species_counter=s__Azonexus sp008933675--2||s__Bosea sp001295925--1||s__Bradyrhizobium betae--1||s__Bradyrhizobium sp013178945--6||s__CAIXLI01 sp903920205--1||s__Deinococcus sp018260405--1||s__Geomonas silvestris--1||s__Halorubrum vacuolatum--1||s__Hansschlegelia zhihuaiae--1||s__JAEUJT01 sp016793525--2||s__Kineothrix alysoides--1||s__Komagataeibacter kakiaceti--1||s__Komagataeibacter swingsii--2||s__Luteitalea sp001464065--1||s__Methylobacterium frigidaeris--2||s__Methylobacterium platani--30||s__Methylovirgula ligni--1||s__Niveispirillum sp017996735--1||s__Pseudaminobacter sp017874015--2||s__Saccharibacillus sp002205895--1||s__Sphingomicrobium sediminicola--14||s__Sphingomonas sp003951315--1:evalue_avg=1.951351351484982e-58:evalue_max=4.34e-57:evalue_min=1.68e-95:evalue_std=8.735492760270795e-58:evalue_sum=1.4440000000988866e-56:gapopen_avg=0.10810810810810811:gapopen_max=1.0:gapopen_min=0.0:gapopen_std=0.3126364937009626:gapopen_sum=8.0:gtdb_class_counter=c__Alphaproteobacteria--2:gtdb_domain_counter=d__Bacteria--2:gtdb_family_counter=f__Sphingomonadaceae--2:gtdb_genus_counter=g__Sphingomicrobium--2:gtdb_order_counter=o__Sphingomonadales--2:gtdb_phylum_counter=p__Proteobacteria--2:gtdb_species_counter=s__Sphingomicrobium ginsengisoli--1||s__Sphingomicrobium sinipercae--1:heptad_counter=MCP-38H--76:lbd_counter=:lca_tree=g__Sphingomicrobium:length_avg=152.86486486486487:length_max=167.0:length_min=106.0:length_std=17.21605202250976:length_sum=11312.0:mismatch_avg=4.891891891891892:mismatch_max=8.0:mismatch_min=0.0:mismatch_std=1.7246605190473734:mismatch_sum=362.0:name=N978343:qcovhsp_avg=99.8027027027027:qcovhsp_max=100.0:qcovhsp_min=96.3:qcovhsp_std=0.6081575528049388:qcovhsp_sum=7385.4:qend_avg=152.8108108108108:qend_max=167.0:qend_min=106.0:qend_std=17.229852777398897:qend_sum=11308.0:qstart_avg=1.027027027027027:qstart_max=2.0:qstart_min=1.0:qstart_std=0.16326908396901554:qstart_sum=76.0:ref_name_counter=GB_GCA_902806275.1_protein.faa_CADCVY010000046.1_4@PF00015_full_PFAM.229.396--2||RS_GCF_011302055.1_protein.faa_NZ_CP049871.1_521@PF00015_full_PFAM.232.397--67||RS_GCF_014489515.1_protein.faa_NZ_CP060782.1_2478@PF00015_full_PFAM.230.401--5:scovhsp_avg=92.4:scovhsp_max=100.0:scovhsp_min=64.2:scovhsp_std=10.752126263120342:scovhsp_sum=6837.6:send_avg=158.21621621621622:send_max=167.0:send_min=124.0:send_std=12.057249590127823:send_sum=11708.0:sstart_avg=6.405405405405405:sstart_max=60.0:sstart_min=1.0:sstart_std=13.807798986337168:sstart_sum=474.0],(6e06c364-3409-4d9e-ae9b-4e01245e2eeb_4@MCPsignal.87.252:0.00449749[&&NHX:Sample=rhizpot1:Type=capture:besthit=83.6:bitscore=233.0:capture_class=c__Alphaproteobacteria:capture_domain=d__Bacteria:capture_family=f__Beijerinckiaceae:capture_genus=g__Methylobacterium:capture_order=o__Rhizobiales:capture_phylum=p__Proteobacteria:capture_species=s__Methylobacterium platani:evalue=3.35e-79:gapopen=0.0:heptad=MCP-38H:length=165.0:mismatch=27.0:qcovhsp=100.0:qend=165.0:qstart=1.0:ref_name=RS_GCF_011302055.1_protein.faa_NZ_CP049871.1_521@PF00015_full_PFAM.232.397:scovhsp=100.0:send=165.0:sstart=1.0],(4ccac2b6-8818-4759-8cfa-8664a6226bc6_2@MCPsignal.257.367:0.0164572[&&NHX:Sample=rhizpot3:Type=capture:besthit=100.0:bitscore=186.0:capture_class=c__Alphaproteobacteria:capture_domain=d__Bacteria:capture_family=f__Sphingomonadaceae:capture_genus=g__Sphingomicrobium:capture_order=o__Sphingomonadales:capture_phylum=p__Proteobacteria:capture_species=s__Sphingomicrobium daechungense:evalue=1.68e-61:gapopen=0.0:heptad=MCP-38H:length=108.0:mismatch=0.0:qcovhsp=98.2:qend=110.0:qstart=3.0:ref_name=RS_GCF_014489515.1_protein.faa_NZ_CP060782.1_2478@PF00015_full_PFAM.230.401:scovhsp=63.2:send=116.0:sstart=9.0],47a3c394-64f7-4fa8-bb8d-b6de78bfd5d3_6@MCPsignal.28.171:5e-09[&&NHX:Sample=rhizpot3:Type=capture:besthit=98.6:bitscore=236.0:capture_class=c__Alphaproteobacteria:capture_domain=d__Bacteria:capture_family=f__Beijerinckiaceae:capture_genus=g__Methylobacterium:capture_order=o__Rhizobiales:capture_phylum=p__Proteobacteria:capture_species=s__Methylobacterium platani:evalue=1.19e-80:gapopen=0.0:heptad=MCP-38H:length=142.0:mismatch=2.0:qcovhsp=99.3:qend=143.0:qstart=2.0:ref_name=RS_GCF_011302055.1_protein.faa_NZ_CP049871.1_521@PF00015_full_PFAM.232.397:scovhsp=86.1:send=165.0:sstart=24.0])0:5e-09[&&NHX:Sample_counter=rhizpot3--2:Type_counter=capture--2:besthit_avg=99.3:besthit_max=100.0:besthit_min=98.6:besthit_std=0.9899494936611706:besthit_sum=198.6:bitscore_avg=211.0:bitscore_max=236.0:bitscore_min=186.0:bitscore_std=35.35533905932738:bitscore_sum=422.0:capture_class_counter=c__Alphaproteobacteria--2:capture_domain_counter=d__Bacteria--2:capture_family_counter=f__Beijerinckiaceae--1||f__Sphingomonadaceae--1:capture_genus_counter=g__Methylobacterium--1||g__Sphingomicrobium--1:capture_order_counter=o__Rhizobiales--1||o__Sphingomonadales--1:capture_phylum_counter=p__Proteobacteria--2:capture_species_counter=s__Methylobacterium platani--1||s__Sphingomicrobium daechungense--1:evalue_avg=8.4e-62:evalue_max=1.68e-61:evalue_min=1.19e-80:evalue_std=1.1879393923933997e-61:evalue_sum=1.68e-61:gapopen_avg=0.0:gapopen_max=0.0:gapopen_min=0.0:gapopen_std=0.0:gapopen_sum=0.0:gtdb_class_counter=:gtdb_domain_counter=:gtdb_family_counter=:gtdb_genus_counter=:gtdb_order_counter=:gtdb_phylum_counter=:gtdb_species_counter=:heptad_counter=MCP-38H--2:lbd_counter=:length_avg=125.0:length_max=142.0:length_min=108.0:length_std=24.041630560342615:length_sum=250.0:mismatch_avg=1.0:mismatch_max=2.0:mismatch_min=0.0:mismatch_std=1.4142135623730951:mismatch_sum=2.0:name=N978347:qcovhsp_avg=98.75:qcovhsp_max=99.3:qcovhsp_min=98.2:qcovhsp_std=0.7778174593051983:qcovhsp_sum=197.5:qend_avg=126.5:qend_max=143.0:qend_min=110.0:qend_std=23.33452377915607:qend_sum=253.0:qstart_avg=2.5:qstart_max=3.0:qstart_min=2.0:qstart_std=0.7071067811865476:qstart_sum=5.0:ref_name_counter=RS_GCF_011302055.1_protein.faa_NZ_CP049871.1_521@PF00015_full_PFAM.232.397--1||RS_GCF_014489515.1_protein.faa_NZ_CP060782.1_2478@PF00015_full_PFAM.230.401--1:scovhsp_avg=74.65:scovhsp_max=86.1:scovhsp_min=63.2:scovhsp_std=16.19274528917193:scovhsp_sum=149.3:send_avg=140.5:send_max=165.0:send_min=116.0:send_std=34.64823227814083:send_sum=281.0:sstart_avg=16.5:sstart_max=24.0:sstart_min=9.0:sstart_std=10.606601717798213:sstart_sum=33.0])0:5e-09[&&NHX:Sample_counter=rhizpot1--1||rhizpot3--2:Type_counter=capture--3:besthit_avg=94.06666666666666:besthit_max=100.0:besthit_min=83.6:besthit_std=9.091387866180463:besthit_sum=282.2:bitscore_avg=218.33333333333334:bitscore_max=236.0:bitscore_min=186.0:bitscore_std=28.04163571073081:bitscore_sum=655.0:capture_class_counter=c__Alphaproteobacteria--3:capture_domain_counter=d__Bacteria--3:capture_family_counter=f__Beijerinckiaceae--2||f__Sphingomonadaceae--1:capture_genus_counter=g__Methylobacterium--2||g__Sphingomicrobium--1:capture_order_counter=o__Rhizobiales--2||o__Sphingomonadales--1:capture_phylum_counter=p__Proteobacteria--3:capture_species_counter=s__Methylobacterium platani--2||s__Sphingomicrobium daechungense--1:evalue_avg=5.6e-62:evalue_max=1.68e-61:evalue_min=1.19e-80:evalue_std=9.699484522385712e-62:evalue_sum=1.68e-61:gapopen_avg=0.0:gapopen_max=0.0:gapopen_min=0.0:gapopen_std=0.0:gapopen_sum=0.0:gtdb_class_counter=:gtdb_domain_counter=:gtdb_family_counter=:gtdb_genus_counter=:gtdb_order_counter=:gtdb_phylum_counter=:gtdb_species_counter=:heptad_counter=MCP-38H--3:lbd_counter=:length_avg=138.33333333333334:length_max=165.0:length_min=108.0:length_std=28.676354952004157:length_sum=415.0:mismatch_avg=9.666666666666666:mismatch_max=27.0:mismatch_min=0.0:mismatch_std=15.044378795195678:mismatch_sum=29.0:name=N978348:qcovhsp_avg=99.16666666666667:qcovhsp_max=100.0:qcovhsp_min=98.2:qcovhsp_std=0.9073771725877449:qcovhsp_sum=297.5:qend_avg=139.33333333333334:qend_max=165.0:qend_min=110.0:qend_std=27.682726262659415:qend_sum=418.0:qstart_avg=2.0:qstart_max=3.0:qstart_min=1.0:qstart_std=1.0:qstart_sum=6.0:ref_name_counter=RS_GCF_011302055.1_protein.faa_NZ_CP049871.1_521@PF00015_full_PFAM.232.397--2||RS_GCF_014489515.1_protein.faa_NZ_CP060782.1_2478@PF00015_full_PFAM.230.401--1:scovhsp_avg=83.10000000000001:scovhsp_max=100.0:scovhsp_min=63.2:scovhsp_std=18.582518666746978:scovhsp_sum=249.3:send_avg=148.66666666666666:send_max=165.0:send_min=116.0:send_std=28.29016319029166:send_sum=446.0:sstart_avg=11.333333333333334:sstart_max=24.0:sstart_min=1.0:sstart_std=11.67618659209133:sstart_sum=34.0])0:5e-09[&&NHX:Sample_counter=rhizpot1--32||rhizpot2--3||rhizpot3--37||rhiztom1--4||rhiztom3--1:Type_counter=GTDB--2||capture--77:besthit_avg=96.67662337662337:besthit_max=100.0:besthit_min=83.6:besthit_std=1.9533975869249558:besthit_sum=7444.099999999999:bitscore_avg=246.98701298701297:bitscore_max=275.0:bitscore_min=175.0:bitscore_std=27.16687878285727:bitscore_sum=19018.0:capture_class_counter=c__Alphaproteobacteria--67||c__Bacilli--1||c__Clostridia--1||c__Deinococci--1||c__Desulfuromonadia--1||c__Gammaproteobacteria--2||c__Halobacteria--1||c__Myxococcia--2||c__Vicinamibacteria--1:capture_domain_counter=d__Archaea--1||d__Bacteria--76:capture_family_counter=f__Acetobacteraceae--3||f__Azospirillaceae--1||f__Beijerinckiaceae--36||f__Deinococcaceae--1||f__Geobacteraceae--1||f__Haloferacaceae--1||f__Lachnospiraceae--1||f__Methylopilaceae--1||f__Myxococcaceae--2||f__Paenibacillaceae--1||f__Rhizobiaceae--2||f__Rhodocyclaceae--2||f__Sphingomonadaceae--16||f__UBA9219--1||f__Vicinamibacteraceae--1||f__Xanthobacteraceae--7:capture_genus_counter=g__Azonexus--2||g__Bosea--1||g__Bradyrhizobium--7||g__CAIXLI01--1||g__Deinococcus--1||g__Geomonas--1||g__Halorubrum--1||g__Hansschlegelia--1||g__JAEUJT01--2||g__Kineothrix--1||g__Komagataeibacter--3||g__Luteitalea--1||g__Methylobacterium--34||g__Methylovirgula--1||g__Niveispirillum--1||g__Pseudaminobacter--2||g__Saccharibacillus--1||g__Sphingomicrobium--15||g__Sphingomonas--1:capture_order_counter=o__Acetobacterales--3||o__Azospirillales--1||o__Burkholderiales--2||o__Deinococcales--1||o__Geobacterales--1||o__Halobacteriales--1||o__Lachnospirales--1||o__Myxococcales--2||o__Paenibacillales--1||o__Rhizobiales--46||o__Sphingomonadales--16||o__UBA9219--1||o__Vicinamibacterales--1:capture_phylum_counter=p__Acidobacteriota--1||p__Deinococcota--1||p__Desulfobacterota--1||p__Firmicutes--1||p__Firmicutes_A--1||p__Halobacteriota--1||p__Myxococcota--2||p__Proteobacteria--69:capture_species_counter=s__Azonexus sp008933675--2||s__Bosea sp001295925--1||s__Bradyrhizobium betae--1||s__Bradyrhizobium sp013178945--6||s__CAIXLI01 sp903920205--1||s__Deinococcus sp018260405--1||s__Geomonas silvestris--1||s__Halorubrum vacuolatum--1||s__Hansschlegelia zhihuaiae--1||s__JAEUJT01 sp016793525--2||s__Kineothrix alysoides--1||s__Komagataeibacter kakiaceti--1||s__Komagataeibacter swingsii--2||s__Luteitalea sp001464065--1||s__Methylobacterium frigidaeris--2||s__Methylobacterium platani--32||s__Methylovirgula ligni--1||s__Niveispirillum sp017996735--1||s__Pseudaminobacter sp017874015--2||s__Saccharibacillus sp002205895--1||s__Sphingomicrobium daechungense--1||s__Sphingomicrobium sediminicola--14||s__Sphingomonas sp003951315--1:evalue_avg=1.8753464936349177e-58:evalue_max=4.34e-57:evalue_min=1.68e-95:evalue_std=8.56977308744371e-58:evalue_sum=1.4440168000988866e-56:gapopen_avg=0.1038961038961039:gapopen_max=1.0:gapopen_min=0.0:gapopen_std=0.30712656333452054:gapopen_sum=8.0:gtdb_class_counter=c__Alphaproteobacteria--2:gtdb_domain_counter=d__Bacteria--2:gtdb_family_counter=f__Sphingomonadaceae--2:gtdb_genus_counter=g__Sphingomicrobium--2:gtdb_order_counter=o__Sphingomonadales--2:gtdb_phylum_counter=p__Proteobacteria--2:gtdb_species_counter=s__Sphingomicrobium ginsengisoli--1||s__Sphingomicrobium sinipercae--1:heptad_counter=MCP-38H--79:lbd_counter=:lca_tree=g__Sphingomicrobium:length_avg=152.2987012987013:length_max=167.0:length_min=106.0:length_std=17.729743768048547:length_sum=11727.0:mismatch_avg=5.077922077922078:mismatch_max=27.0:mismatch_min=0.0:mismatch_std=3.1109578562433056:mismatch_sum=391.0:name=N978349:qcovhsp_avg=99.77792207792207:qcovhsp_max=100.0:qcovhsp_min=96.3:qcovhsp_std=0.626314066294005:qcovhsp_sum=7682.9:qend_avg=152.28571428571428:qend_max=167.0:qend_min=106.0:qend_std=17.669373699067357:qend_sum=11726.0:qstart_avg=1.0649350649350648:qstart_max=3.0:qstart_min=1.0:qstart_std=0.29636669754236356:qstart_sum=82.0:ref_name_counter=GB_GCA_902806275.1_protein.faa_CADCVY010000046.1_4@PF00015_full_PFAM.229.396--2||RS_GCF_011302055.1_protein.faa_NZ_CP049871.1_521@PF00015_full_PFAM.232.397--69||RS_GCF_014489515.1_protein.faa_NZ_CP060782.1_2478@PF00015_full_PFAM.230.401--6:scovhsp_avg=92.03766233766234:scovhsp_max=100.0:scovhsp_min=63.2:scovhsp_std=11.109136104564884:scovhsp_sum=7086.9:send_avg=157.84415584415584:send_max=167.0:send_min=116.0:send_std=12.812478431370739:send_sum=12154.0:sstart_avg=6.597402597402597:sstart_max=60.0:sstart_min=1.0:sstart_std=13.69811717782271:sstart_sum=508.0])0.203:5e-09[&&NHX:Sample_counter=rhizpot1--43||rhizpot2--3||rhizpot3--45||rhiztom1--7||rhiztom2--1||rhiztom3--19:Type_counter=GTDB--2||capture--118:besthit_avg=95.94811320754717:besthit_max=100.0:besthit_min=71.3:besthit_std=4.319595023612095:besthit_sum=10170.5:bitscore_avg=228.16037735849056:bitscore_max=275.0:bitscore_min=132.0:bitscore_std=41.56306437037872:bitscore_sum=24185.0:capture_class_counter=c__Acidobacteriae--1||c__Actinomycetia--3||c__Alphaproteobacteria--92||c__Anaerolineae--1||c__Bacilli--1||c__Clostridia--2||c__Dehalococcoidia--1||c__Deinococci--1||c__Desulfuromonadia--2||c__Gammaproteobacteria--4||c__Halobacteria--2||c__Krumholzibacteria--3||c__Myxococcia--3||c__UBA9160--1||c__Vicinamibacteria--1:capture_domain_counter=d__Archaea--2||d__Bacteria--116:capture_family_counter=f__Acetobacteraceae--3||f__Acidobacteriaceae--1||f__Azospirillaceae--1||f__Beijerinckiaceae--38||f__Caulobacteraceae--1||f__Deinococcaceae--1||f__Geobacteraceae--2||f__Geodermatophilaceae--2||f__Haloferacaceae--1||f__JAAYZQ01--1||f__JACPCL1--1||f__LZORAL124-64-63--3||f__Lachnospiraceae--1||f__Magnetospirillaceae--2||f__Methylopilaceae--2||f__Micromonosporaceae--1||f__Myxococcaceae--3||f__Natrialbaceae--1||f__Oleiphilaceae--1||f__Paenibacillaceae--1||f__Rhizobiaceae--3||f__Rhodocyclaceae--2||f__Sphingomonadaceae--24||f__Thiobacillaceae--1||f__UBA5734--1||f__UBA9160--1||f__UBA9219--1||f__UXAT02--1||f__Vicinamibacteraceae--1||f__Xanthobacteraceae--16:capture_genus_counter=g__Actinoplanes--1||g__Azonexus--2||g__BOG-931--1||g__Blastococcus--2||g__Bosea--1||g__Bradyrhizobium--12||g__CAINDZ01--3||g__CAIXLI01--1||g__Deinococcus--1||g__Geomesophilobacter--1||g__Geomonas--1||g__Halorubrum--1||g__Hansschlegelia--1||g__JACPCL1--1||g__JAEUJT01--3||g__JAFGIA01--1||g__Kineothrix--1||g__Komagataeibacter--3||g__Luteitalea--1||g__Marinobacter--1||g__Methylobacterium--36||g__Methylopila--1||g__Methylovirgula--1||g__Natrialba--1||g__Niveispirillum--1||g__PFJX01--1||g__Palsa-343--1||g__Phaeospirillum--2||g__Phenylobacterium--1||g__Pseudaminobacter--2||g__Pseudolabrys--2||g__SSA4--1||g__Saccharibacillus--1||g__Sinorhizobium--1||g__Sphingomicrobium--16||g__Sphingomonas--7||g__Sphingomonas_E--1||g__Tardiphaga--1||g__UBA8949--1||g__UBA9160--1:capture_order_counter=o__Acetobacterales--3||o__Acidobacteriales--1||o__Azospirillales--1||o__Burkholderiales--3||o__Caulobacterales--1||o__Deinococcales--1||o__Geobacterales--2||o__Halobacteriales--2||o__JAAYZQ01--1||o__LZORAL124-64-63--3||o__Lachnospirales--1||o__Mycobacteriales--3||o__Myxococcales--3||o__Paenibacillales--1||o__Pseudomonadales--1||o__Rhizobiales--59||o__Rhodospirillales--3||o__Saccharofermentanales--1||o__Sphingomonadales--24||o__UBA6952--1||o__UBA9160--1||o__UBA9219--1||o__Vicinamibacterales--1:capture_phylum_counter=p__Acidobacteriota--2||p__Actinobacteriota--3||p__Chloroflexota--2||p__Deinococcota--1||p__Desulfobacterota--2||p__Firmicutes--1||p__Firmicutes_A--2||p__Halobacteriota--2||p__Krumholzibacteriota--3||p__Myxococcota--3||p__Myxococcota_A--1||p__Proteobacteria--96:capture_species_counter=s__Actinoplanes siamensis--1||s__Azonexus sp008933675--2||s__BOG-931 sp003164375--1||s__Blastococcus saxobsidens--2||s__Bosea sp001295925--1||s__Bradyrhizobium betae--1||s__Bradyrhizobium niftali--5||s__Bradyrhizobium sp013178945--6||s__CAINDZ01 sp903859215--3||s__CAIXLI01 sp903920205--1||s__Deinococcus sp018260405--1||s__Geomesophilobacter sediminis--1||s__Geomonas silvestris--1||s__Halorubrum vacuolatum--1||s__Hansschlegelia zhihuaiae--1||s__JACPCL1 sp016210395--1||s__JAEUJT01 sp016793525--3||s__JAFGIA01 sp016929795--1||s__Kineothrix alysoides--1||s__Komagataeibacter kakiaceti--1||s__Komagataeibacter swingsii--2||s__Luteitalea sp001464065--1||s__Marinobacter salsuginis--1||s__Methylobacterium frigidaeris--2||s__Methylobacterium platani--32||s__Methylobacterium tarhaniae--2||s__Methylopila sp002897035--1||s__Methylovirgula ligni--1||s__Natrialba sp001861355--1||s__Niveispirillum sp017996735--1||s__PFJX01 sp903883985--1||s__Palsa-343 sp003167515--1||s__Phaeospirillum sp903853455--1||s__Phaeospirillum sp903901915--1||s__Phenylobacterium sp016793225--1||s__Pseudaminobacter sp017874015--2||s__Pseudolabrys sp003133345--2||s__SSA4 sp016712375--1||s__Saccharibacillus sp002205895--1||s__Sinorhizobium fredii_C--1||s__Sphingomicrobium daechungense--1||s__Sphingomicrobium sediminicola--15||s__Sphingomonas melonis_A--2||s__Sphingomonas populi--1||s__Sphingomonas sp003951315--1||s__Sphingomonas sp013374095--1||s__Sphingomonas sp017304615--2||s__Sphingomonas_E fennica--1||s__Tardiphaga sp008329525--1||s__UBA8949 sp012520975--1||s__UBA9160 sp003520425--1:evalue_avg=6.128537128985936e-42:evalue_max=6.49e-40:evalue_min=1.68e-95:evalue_std=6.303590351373668e-41:evalue_sum=6.496249356725092e-40:gapopen_avg=0.1320754716981132:gapopen_max=2.0:gapopen_min=0.0:gapopen_std=0.3921970276984384:gapopen_sum=14.0:gtdb_class_counter=c__Alphaproteobacteria--2:gtdb_domain_counter=d__Bacteria--2:gtdb_family_counter=f__Sphingomonadaceae--2:gtdb_genus_counter=g__Sphingomicrobium--2:gtdb_order_counter=o__Sphingomonadales--2:gtdb_phylum_counter=p__Proteobacteria--2:gtdb_species_counter=s__Sphingomicrobium ginsengisoli--1||s__Sphingomicrobium sinipercae--1:heptad_counter=MCP-38H--120:lbd_counter=:lca_tree=g__Sphingomicrobium:length_avg=141.74528301886792:length_max=167.0:length_min=90.0:length_std=24.835482037085075:length_sum=15025.0:mismatch_avg=5.537735849056604:mismatch_max=35.0:mismatch_min=0.0:mismatch_std=5.248445626227303:mismatch_sum=587.0:name=N978350:qcovhsp_avg=99.54150943396226:qcovhsp_max=100.0:qcovhsp_min=95.5:qcovhsp_std=1.047706604198705:qcovhsp_sum=10551.4:qend_avg=141.82075471698113:qend_max=167.0:qend_min=90.0:qend_std=24.657191424588227:qend_sum=15033.0:qstart_avg=1.1886792452830188:qstart_max=5.0:qstart_min=1.0:qstart_std=0.6341579726155037:qstart_sum=126.0:ref_name_counter=GB_GCA_902806265.1_protein.faa_CADCVZ010000027.1_22@PF00015_full_PFAM.229.394--3||GB_GCA_902806275.1_protein.faa_CADCVY010000046.1_4@PF00015_full_PFAM.229.396--14||RS_GCF_011302055.1_protein.faa_NZ_CP049871.1_521@PF00015_full_PFAM.232.397--78||RS_GCF_014489495.1_protein.faa_NZ_CP060780.1_980@PF00015_full_PFAM.189.357--1||RS_GCF_014489515.1_protein.faa_NZ_CP060782.1_2478@PF00015_full_PFAM.230.401--10:scovhsp_avg=85.51320754716981:scovhsp_max=100.0:scovhsp_min=53.9:scovhsp_std=15.377819992082586:scovhsp_sum=9064.4:send_avg=155.46226415094338:send_max=167.0:send_min=116.0:send_std=13.73641287361157:send_sum=16479.0:sstart_avg=14.773584905660377:sstart_max=61.0:sstart_min=1.0:sstart_std=20.41394622211465:sstart_sum=1566.0])0:5e-09[&&NHX:Sample_counter=rhizpot1--43||rhizpot2--3||rhizpot3--46||rhiztom1--7||rhiztom2--1||rhiztom3--19:Type_counter=GTDB--2||capture--119:besthit_avg=95.95233644859815:besthit_max=100.0:besthit_min=71.3:besthit_std=4.2993932392091185:besthit_sum=10266.900000000001:bitscore_avg=228.48598130841123:bitscore_max=275.0:bitscore_min=132.0:bitscore_std=41.50343574911334:bitscore_sum=24448.0:capture_class_counter=c__Acidobacteriae--1||c__Actinomycetia--3||c__Alphaproteobacteria--93||c__Anaerolineae--1||c__Bacilli--1||c__Clostridia--2||c__Dehalococcoidia--1||c__Deinococci--1||c__Desulfuromonadia--2||c__Gammaproteobacteria--4||c__Halobacteria--2||c__Krumholzibacteria--3||c__Myxococcia--3||c__UBA9160--1||c__Vicinamibacteria--1:capture_domain_counter=d__Archaea--2||d__Bacteria--117:capture_family_counter=f__Acetobacteraceae--3||f__Acidobacteriaceae--1||f__Azospirillaceae--1||f__Beijerinckiaceae--38||f__Caulobacteraceae--1||f__Deinococcaceae--1||f__Geobacteraceae--2||f__Geodermatophilaceae--2||f__Haloferacaceae--1||f__JAAYZQ01--1||f__JACPCL1--1||f__LZORAL124-64-63--3||f__Lachnospiraceae--1||f__Magnetospirillaceae--2||f__Methylopilaceae--2||f__Micromonosporaceae--1||f__Myxococcaceae--3||f__Natrialbaceae--1||f__Oleiphilaceae--1||f__Paenibacillaceae--1||f__Rhizobiaceae--3||f__Rhodocyclaceae--2||f__Sphingomonadaceae--25||f__Thiobacillaceae--1||f__UBA5734--1||f__UBA9160--1||f__UBA9219--1||f__UXAT02--1||f__Vicinamibacteraceae--1||f__Xanthobacteraceae--16:capture_genus_counter=g__Actinoplanes--1||g__Azonexus--2||g__BOG-931--1||g__Blastococcus--2||g__Bosea--1||g__Bradyrhizobium--12||g__CAINDZ01--3||g__CAIXLI01--1||g__Deinococcus--1||g__Geomesophilobacter--1||g__Geomonas--1||g__Halorubrum--1||g__Hansschlegelia--1||g__JACPCL1--1||g__JAEUJT01--3||g__JAFGIA01--1||g__Kineothrix--1||g__Komagataeibacter--3||g__Luteitalea--1||g__Marinobacter--1||g__Methylobacterium--36||g__Methylopila--1||g__Methylovirgula--1||g__Natrialba--1||g__Niveispirillum--1||g__PFJX01--1||g__Palsa-343--1||g__Phaeospirillum--2||g__Phenylobacterium--1||g__Pseudaminobacter--2||g__Pseudolabrys--2||g__SSA4--1||g__Saccharibacillus--1||g__Sinorhizobium--1||g__Sphingomicrobium--17||g__Sphingomonas--7||g__Sphingomonas_E--1||g__Tardiphaga--1||g__UBA8949--1||g__UBA9160--1:capture_order_counter=o__Acetobacterales--3||o__Acidobacteriales--1||o__Azospirillales--1||o__Burkholderiales--3||o__Caulobacterales--1||o__Deinococcales--1||o__Geobacterales--2||o__Halobacteriales--2||o__JAAYZQ01--1||o__LZORAL124-64-63--3||o__Lachnospirales--1||o__Mycobacteriales--3||o__Myxococcales--3||o__Paenibacillales--1||o__Pseudomonadales--1||o__Rhizobiales--59||o__Rhodospirillales--3||o__Saccharofermentanales--1||o__Sphingomonadales--25||o__UBA6952--1||o__UBA9160--1||o__UBA9219--1||o__Vicinamibacterales--1:capture_phylum_counter=p__Acidobacteriota--2||p__Actinobacteriota--3||p__Chloroflexota--2||p__Deinococcota--1||p__Desulfobacterota--2||p__Firmicutes--1||p__Firmicutes_A--2||p__Halobacteriota--2||p__Krumholzibacteriota--3||p__Myxococcota--3||p__Myxococcota_A--1||p__Proteobacteria--97:capture_species_counter=s__Actinoplanes siamensis--1||s__Azonexus sp008933675--2||s__BOG-931 sp003164375--1||s__Blastococcus saxobsidens--2||s__Bosea sp001295925--1||s__Bradyrhizobium betae--1||s__Bradyrhizobium niftali--5||s__Bradyrhizobium sp013178945--6||s__CAINDZ01 sp903859215--3||s__CAIXLI01 sp903920205--1||s__Deinococcus sp018260405--1||s__Geomesophilobacter sediminis--1||s__Geomonas silvestris--1||s__Halorubrum vacuolatum--1||s__Hansschlegelia zhihuaiae--1||s__JACPCL1 sp016210395--1||s__JAEUJT01 sp016793525--3||s__JAFGIA01 sp016929795--1||s__Kineothrix alysoides--1||s__Komagataeibacter kakiaceti--1||s__Komagataeibacter swingsii--2||s__Luteitalea sp001464065--1||s__Marinobacter salsuginis--1||s__Methylobacterium frigidaeris--2||s__Methylobacterium platani--32||s__Methylobacterium tarhaniae--2||s__Methylopila sp002897035--1||s__Methylovirgula ligni--1||s__Natrialba sp001861355--1||s__Niveispirillum sp017996735--1||s__PFJX01 sp903883985--1||s__Palsa-343 sp003167515--1||s__Phaeospirillum sp903853455--1||s__Phaeospirillum sp903901915--1||s__Phenylobacterium sp016793225--1||s__Pseudaminobacter sp017874015--2||s__Pseudolabrys sp003133345--2||s__SSA4 sp016712375--1||s__Saccharibacillus sp002205895--1||s__Sinorhizobium fredii_C--1||s__Sphingomicrobium daechungense--1||s__Sphingomicrobium sediminicola--16||s__Sphingomonas melonis_A--2||s__Sphingomonas populi--1||s__Sphingomonas sp003951315--1||s__Sphingomonas sp013374095--1||s__Sphingomonas sp017304615--2||s__Sphingomonas_E fennica--1||s__Tardiphaga sp008329525--1||s__UBA8949 sp012520975--1||s__UBA9160 sp003520425--1:evalue_avg=6.071261081051488e-42:evalue_max=6.49e-40:evalue_min=1.68e-95:evalue_std=6.274065718519768e-41:evalue_sum=6.496249356725093e-40:gapopen_avg=0.14018691588785046:gapopen_max=2.0:gapopen_min=0.0:gapopen_std=0.3992587029767325:gapopen_sum=15.0:gtdb_class_counter=c__Alphaproteobacteria--2:gtdb_domain_counter=d__Bacteria--2:gtdb_family_counter=f__Sphingomonadaceae--2:gtdb_genus_counter=g__Sphingomicrobium--2:gtdb_order_counter=o__Sphingomonadales--2:gtdb_phylum_counter=p__Proteobacteria--2:gtdb_species_counter=s__Sphingomicrobium ginsengisoli--1||s__Sphingomicrobium sinipercae--1:heptad_counter=MCP-38H--121:lbd_counter=:lca_tree=g__Sphingomicrobium:length_avg=141.97196261682242:length_max=167.0:length_min=90.0:length_std=24.82902210246362:length_sum=15191.0:mismatch_avg=5.5327102803738315:mismatch_max=35.0:mismatch_min=0.0:mismatch_std=5.223888808463979:mismatch_sum=592.0:name=N978351:qcovhsp_avg=99.54579439252336:qcovhsp_max=100.0:qcovhsp_min=95.5:qcovhsp_std=1.0436944877414298:qcovhsp_sum=10651.4:qend_avg=142.0467289719626:qend_max=167.0:qend_min=90.0:qend_std=24.651680327576468:qend_sum=15199.0:qstart_avg=1.1869158878504673:qstart_max=5.0:qstart_min=1.0:qstart_std=0.6314230875569184:qstart_sum=127.0:ref_name_counter=GB_GCA_902806265.1_protein.faa_CADCVZ010000027.1_22@PF00015_full_PFAM.229.394--3||GB_GCA_902806275.1_protein.faa_CADCVY010000046.1_4@PF00015_full_PFAM.229.396--14||RS_GCF_011302055.1_protein.faa_NZ_CP049871.1_521@PF00015_full_PFAM.232.397--79||RS_GCF_014489495.1_protein.faa_NZ_CP060780.1_980@PF00015_full_PFAM.189.357--1||RS_GCF_014489515.1_protein.faa_NZ_CP060782.1_2478@PF00015_full_PFAM.230.401--10:scovhsp_avg=85.64859813084112:scovhsp_max=100.0:scovhsp_min=53.9:scovhsp_std=15.36905347183087:scovhsp_sum=9164.4:send_avg=155.55140186915887:send_max=167.0:send_min=116.0:send_std=13.70252259165127:send_sum=16644.0:sstart_avg=14.644859813084112:sstart_max=61.0:sstart_min=1.0:sstart_std=20.361011733234598:sstart_sum=1567.0],(((2d799002-55db-535b-8ac3-ae7e1d36c3b2_4@MCPsignal.296.422:0[&&NHX:Sample=rhizpot3:Type=capture:besthit=100.0:bitscore=217.0:capture_class=c__Alphaproteobacteria:capture_domain=d__Bacteria:capture_family=f__Sphingomonadaceae:capture_genus=g__Sphingomicrobium:capture_order=o__Sphingomonadales:capture_phylum=p__Proteobacteria:capture_species=s__Sphingomicrobium sediminicola:evalue=3.03e-73:gapopen=0.0:heptad=MCP-38H:length=126.0:mismatch=0.0:qcovhsp=100.0:qend=126.0:qstart=1.0:ref_name=RS_GCF_014489515.1_protein.faa_NZ_CP060782.1_2478@PF00015_full_PFAM.230.401:scovhsp=73.7:send=128.0:sstart=3.0],2f2b06e3-a83d-4b9f-b1da-78335cc9443e_2@MCPsignal.271.397:0[&&NHX:Sample=rhizpot3:Type=capture:besthit=100.0:bitscore=217.0:capture_class=c__Alphaproteobacteria:capture_domain=d__Bacteria:capture_family=f__Sphingomonadaceae:capture_genus=g__Sphingomicrobium:capture_order=o__Sphingomonadales:capture_phylum=p__Proteobacteria:capture_species=s__Sphingomicrobium sediminicola:evalue=3.03e-73:gapopen=0.0:heptad=MCP-38H:length=126.0:mismatch=0.0:qcovhsp=100.0:qend=126.0:qstart=1.0:ref_name=RS_GCF_014489515.1_protein.faa_NZ_CP060782.1_2478@PF00015_full_PFAM.230.401:scovhsp=73.7:send=128.0:sstart=3.0])0:0[&&NHX:Sample_counter=rhizpot3--2:Type_counter=capture--2:besthit_avg=100.0:besthit_max=100.0:besthit_min=100.0:besthit_std=0.0:besthit_sum=200.0:bitscore_avg=217.0:bitscore_max=217.0:bitscore_min=217.0:bitscore_std=0.0:bitscore_sum=434.0:capture_class_counter=c__Alphaproteobacteria--2:capture_domain_counter=d__Bacteria--2:capture_family_counter=f__Sphingomonadaceae--2:capture_genus_counter=g__Sphingomicrobium--2:capture_order_counter=o__Sphingomonadales--2:capture_phylum_counter=p__Proteobacteria--2:capture_species_counter=s__Sphingomicrobium sediminicola--2:evalue_avg=3.03e-73:evalue_max=3.03e-73:evalue_min=3.03e-73:evalue_std=0.0:evalue_sum=6.06e-73:gapopen_avg=0.0:gapopen_max=0.0:gapopen_min=0.0:gapopen_std=0.0:gapopen_sum=0.0:gtdb_class_counter=:gtdb_domain_counter=:gtdb_family_counter=:gtdb_genus_counter=:gtdb_order_counter=:gtdb_phylum_counter=:gtdb_species_counter=:heptad_counter=MCP-38H--2:lbd_counter=:length_avg=126.0:length_max=126.0:length_min=126.0:length_std=0.0:length_sum=252.0:mismatch_avg=0.0:mismatch_max=0.0:mismatch_min=0.0:mismatch_std=0.0:mismatch_sum=0.0:name=N978354:qcovhsp_avg=100.0:qcovhsp_max=100.0:qcovhsp_min=100.0:qcovhsp_std=0.0:qcovhsp_sum=200.0:qend_avg=126.0:qend_max=126.0:qend_min=126.0:qend_std=0.0:qend_sum=252.0:qstart_avg=1.0:qstart_max=1.0:qstart_min=1.0:qstart_std=0.0:qstart_sum=2.0:ref_name_counter=RS_GCF_014489515.1_protein.faa_NZ_CP060782.1_2478@PF00015_full_PFAM.230.401--2:scovhsp_avg=73.7:scovhsp_max=73.7:scovhsp_min=73.7:scovhsp_std=0.0:scovhsp_sum=147.4:send_avg=128.0:send_max=128.0:send_min=128.0:send_std=0.0:send_sum=256.0:sstart_avg=3.0:sstart_max=3.0:sstart_min=3.0:sstart_std=0.0:sstart_sum=6.0],9439e0e0-cb64-40c8-8cde-bfef54bb5745_2@MCPsignal.962.1088:0[&&NHX:Sample=rhiztom1:Type=capture:besthit=100.0:bitscore=217.0:capture_class=c__Alphaproteobacteria:capture_domain=d__Bacteria:capture_family=f__Sphingomonadaceae:capture_genus=g__Sphingomicrobium:capture_order=o__Sphingomonadales:capture_phylum=p__Proteobacteria:capture_species=s__Sphingomicrobium sediminicola:evalue=3.03e-73:gapopen=0.0:heptad=MCP-38H:length=126.0:mismatch=0.0:qcovhsp=100.0:qend=126.0:qstart=1.0:ref_name=RS_GCF_014489515.1_protein.faa_NZ_CP060782.1_2478@PF00015_full_PFAM.230.401:scovhsp=73.7:send=128.0:sstart=3.0])0:0[&&NHX:Sample_counter=rhizpot3--2||rhiztom1--1:Type_counter=capture--3:besthit_avg=100.0:besthit_max=100.0:besthit_min=100.0:besthit_std=0.0:besthit_sum=300.0:bitscore_avg=217.0:bitscore_max=217.0:bitscore_min=217.0:bitscore_std=0.0:bitscore_sum=651.0:capture_class_counter=c__Alphaproteobacteria--3:capture_domain_counter=d__Bacteria--3:capture_family_counter=f__Sphingomonadaceae--3:capture_genus_counter=g__Sphingomicrobium--3:capture_order_counter=o__Sphingomonadales--3:capture_phylum_counter=p__Proteobacteria--3:capture_species_counter=s__Sphingomicrobium sediminicola--3:evalue_avg=3.03e-73:evalue_max=3.03e-73:evalue_min=3.03e-73:evalue_std=0.0:evalue_sum=9.089999999999999e-73:gapopen_avg=0.0:gapopen_max=0.0:gapopen_min=0.0:gapopen_std=0.0:gapopen_sum=0.0:gtdb_class_counter=:gtdb_domain_counter=:gtdb_family_counter=:gtdb_genus_counter=:gtdb_order_counter=:gtdb_phylum_counter=:gtdb_species_counter=:heptad_counter=MCP-38H--3:lbd_counter=:length_avg=126.0:length_max=126.0:length_min=126.0:length_std=0.0:length_sum=378.0:mismatch_avg=0.0:mismatch_max=0.0:mismatch_min=0.0:mismatch_std=0.0:mismatch_sum=0.0:name=N978356:qcovhsp_avg=100.0:qcovhsp_max=100.0:qcovhsp_min=100.0:qcovhsp_std=0.0:qcovhsp_sum=300.0:qend_avg=126.0:qend_max=126.0:qend_min=126.0:qend_std=0.0:qend_sum=378.0:qstart_avg=1.0:qstart_max=1.0:qstart_min=1.0:qstart_std=0.0:qstart_sum=3.0:ref_name_counter=RS_GCF_014489515.1_protein.faa_NZ_CP060782.1_2478@PF00015_full_PFAM.230.401--3:scovhsp_avg=73.7:scovhsp_max=73.7:scovhsp_min=73.7:scovhsp_std=0.0:scovhsp_sum=221.10000000000002:send_avg=128.0:send_max=128.0:send_min=128.0:send_std=0.0:send_sum=384.0:sstart_avg=3.0:sstart_max=3.0:sstart_min=3.0:sstart_std=0.0:sstart_sum=9.0],e2aa4485-3595-4d46-a084-8f46c024e8b1_1@MCPsignal.68.194:0[&&NHX:Sample=rhiztom3:Type=capture:besthit=100.0:bitscore=217.0:capture_class=c__Alphaproteobacteria:capture_domain=d__Bacteria:capture_family=f__Beijerinckiaceae:capture_genus=g__Methylobacterium:capture_order=o__Rhizobiales:capture_phylum=p__Proteobacteria:capture_species=s__Methylobacterium platani:evalue=3.03e-73:gapopen=0.0:heptad=MCP-38H:length=126.0:mismatch=0.0:qcovhsp=100.0:qend=126.0:qstart=1.0:ref_name=RS_GCF_014489515.1_protein.faa_NZ_CP060782.1_2478@PF00015_full_PFAM.230.401:scovhsp=73.7:send=128.0:sstart=3.0]):5e-09[&&NHX:Sample_counter=rhizpot3--2||rhiztom1--1||rhiztom3--1:Type_counter=capture--4:besthit_avg=100.0:besthit_max=100.0:besthit_min=100.0:besthit_std=0.0:besthit_sum=400.0:bitscore_avg=217.0:bitscore_max=217.0:bitscore_min=217.0:bitscore_std=0.0:bitscore_sum=868.0:capture_class_counter=c__Alphaproteobacteria--4:capture_domain_counter=d__Bacteria--4:capture_family_counter=f__Beijerinckiaceae--1||f__Sphingomonadaceae--3:capture_genus_counter=g__Methylobacterium--1||g__Sphingomicrobium--3:capture_order_counter=o__Rhizobiales--1||o__Sphingomonadales--3:capture_phylum_counter=p__Proteobacteria--4:capture_species_counter=s__Methylobacterium platani--1||s__Sphingomicrobium sediminicola--3:evalue_avg=3.03e-73:evalue_max=3.03e-73:evalue_min=3.03e-73:evalue_std=0.0:evalue_sum=1.212e-72:gapopen_avg=0.0:gapopen_max=0.0:gapopen_min=0.0:gapopen_std=0.0:gapopen_sum=0.0:gtdb_class_counter=:gtdb_domain_counter=:gtdb_family_counter=:gtdb_genus_counter=:gtdb_order_counter=:gtdb_phylum_counter=:gtdb_species_counter=:heptad_counter=MCP-38H--4:lbd_counter=:length_avg=126.0:length_max=126.0:length_min=126.0:length_std=0.0:length_sum=504.0:mismatch_avg=0.0:mismatch_max=0.0:mismatch_min=0.0:mismatch_std=0.0:mismatch_sum=0.0:name=N978358:qcovhsp_avg=100.0:qcovhsp_max=100.0:qcovhsp_min=100.0:qcovhsp_std=0.0:qcovhsp_sum=400.0:qend_avg=126.0:qend_max=126.0:qend_min=126.0:qend_std=0.0:qend_sum=504.0:qstart_avg=1.0:qstart_max=1.0:qstart_min=1.0:qstart_std=0.0:qstart_sum=4.0:ref_name_counter=RS_GCF_014489515.1_protein.faa_NZ_CP060782.1_2478@PF00015_full_PFAM.230.401--4:scovhsp_avg=73.7:scovhsp_max=73.7:scovhsp_min=73.7:scovhsp_std=0.0:scovhsp_sum=294.8:send_avg=128.0:send_max=128.0:send_min=128.0:send_std=0.0:send_sum=512.0:sstart_avg=3.0:sstart_max=3.0:sstart_min=3.0:sstart_std=0.0:sstart_sum=12.0])0:5e-09[&&NHX:Sample_counter=rhizpot1--43||rhizpot2--3||rhizpot3--48||rhiztom1--8||rhiztom2--1||rhiztom3--20:Type_counter=GTDB--2||capture--123:besthit_avg=96.09819819819819:besthit_max=100.0:besthit_min=71.3:besthit_std=4.287995547444729:besthit_sum=10666.9:bitscore_avg=228.07207207207207:bitscore_max=275.0:bitscore_min=132.0:bitscore_std=40.798554277351926:bitscore_sum=25316.0:capture_class_counter=c__Acidobacteriae--1||c__Actinomycetia--3||c__Alphaproteobacteria--97||c__Anaerolineae--1||c__Bacilli--1||c__Clostridia--2||c__Dehalococcoidia--1||c__Deinococci--1||c__Desulfuromonadia--2||c__Gammaproteobacteria--4||c__Halobacteria--2||c__Krumholzibacteria--3||c__Myxococcia--3||c__UBA9160--1||c__Vicinamibacteria--1:capture_domain_counter=d__Archaea--2||d__Bacteria--121:capture_family_counter=f__Acetobacteraceae--3||f__Acidobacteriaceae--1||f__Azospirillaceae--1||f__Beijerinckiaceae--39||f__Caulobacteraceae--1||f__Deinococcaceae--1||f__Geobacteraceae--2||f__Geodermatophilaceae--2||f__Haloferacaceae--1||f__JAAYZQ01--1||f__JACPCL1--1||f__LZORAL124-64-63--3||f__Lachnospiraceae--1||f__Magnetospirillaceae--2||f__Methylopilaceae--2||f__Micromonosporaceae--1||f__Myxococcaceae--3||f__Natrialbaceae--1||f__Oleiphilaceae--1||f__Paenibacillaceae--1||f__Rhizobiaceae--3||f__Rhodocyclaceae--2||f__Sphingomonadaceae--28||f__Thiobacillaceae--1||f__UBA5734--1||f__UBA9160--1||f__UBA9219--1||f__UXAT02--1||f__Vicinamibacteraceae--1||f__Xanthobacteraceae--16:capture_genus_counter=g__Actinoplanes--1||g__Azonexus--2||g__BOG-931--1||g__Blastococcus--2||g__Bosea--1||g__Bradyrhizobium--12||g__CAINDZ01--3||g__CAIXLI01--1||g__Deinococcus--1||g__Geomesophilobacter--1||g__Geomonas--1||g__Halorubrum--1||g__Hansschlegelia--1||g__JACPCL1--1||g__JAEUJT01--3||g__JAFGIA01--1||g__Kineothrix--1||g__Komagataeibacter--3||g__Luteitalea--1||g__Marinobacter--1||g__Methylobacterium--37||g__Methylopila--1||g__Methylovirgula--1||g__Natrialba--1||g__Niveispirillum--1||g__PFJX01--1||g__Palsa-343--1||g__Phaeospirillum--2||g__Phenylobacterium--1||g__Pseudaminobacter--2||g__Pseudolabrys--2||g__SSA4--1||g__Saccharibacillus--1||g__Sinorhizobium--1||g__Sphingomicrobium--20||g__Sphingomonas--7||g__Sphingomonas_E--1||g__Tardiphaga--1||g__UBA8949--1||g__UBA9160--1:capture_order_counter=o__Acetobacterales--3||o__Acidobacteriales--1||o__Azospirillales--1||o__Burkholderiales--3||o__Caulobacterales--1||o__Deinococcales--1||o__Geobacterales--2||o__Halobacteriales--2||o__JAAYZQ01--1||o__LZORAL124-64-63--3||o__Lachnospirales--1||o__Mycobacteriales--3||o__Myxococcales--3||o__Paenibacillales--1||o__Pseudomonadales--1||o__Rhizobiales--60||o__Rhodospirillales--3||o__Saccharofermentanales--1||o__Sphingomonadales--28||o__UBA6952--1||o__UBA9160--1||o__UBA9219--1||o__Vicinamibacterales--1:capture_phylum_counter=p__Acidobacteriota--2||p__Actinobacteriota--3||p__Chloroflexota--2||p__Deinococcota--1||p__Desulfobacterota--2||p__Firmicutes--1||p__Firmicutes_A--2||p__Halobacteriota--2||p__Krumholzibacteriota--3||p__Myxococcota--3||p__Myxococcota_A--1||p__Proteobacteria--101:capture_species_counter=s__Actinoplanes siamensis--1||s__Azonexus sp008933675--2||s__BOG-931 sp003164375--1||s__Blastococcus saxobsidens--2||s__Bosea sp001295925--1||s__Bradyrhizobium betae--1||s__Bradyrhizobium niftali--5||s__Bradyrhizobium sp013178945--6||s__CAINDZ01 sp903859215--3||s__CAIXLI01 sp903920205--1||s__Deinococcus sp018260405--1||s__Geomesophilobacter sediminis--1||s__Geomonas silvestris--1||s__Halorubrum vacuolatum--1||s__Hansschlegelia zhihuaiae--1||s__JACPCL1 sp016210395--1||s__JAEUJT01 sp016793525--3||s__JAFGIA01 sp016929795--1||s__Kineothrix alysoides--1||s__Komagataeibacter kakiaceti--1||s__Komagataeibacter swingsii--2||s__Luteitalea sp001464065--1||s__Marinobacter salsuginis--1||s__Methylobacterium frigidaeris--2||s__Methylobacterium platani--33||s__Methylobacterium tarhaniae--2||s__Methylopila sp002897035--1||s__Methylovirgula ligni--1||s__Natrialba sp001861355--1||s__Niveispirillum sp017996735--1||s__PFJX01 sp903883985--1||s__Palsa-343 sp003167515--1||s__Phaeospirillum sp903853455--1||s__Phaeospirillum sp903901915--1||s__Phenylobacterium sp016793225--1||s__Pseudaminobacter sp017874015--2||s__Pseudolabrys sp003133345--2||s__SSA4 sp016712375--1||s__Saccharibacillus sp002205895--1||s__Sinorhizobium fredii_C--1||s__Sphingomicrobium daechungense--1||s__Sphingomicrobium sediminicola--19||s__Sphingomonas melonis_A--2||s__Sphingomonas populi--1||s__Sphingomonas sp003951315--1||s__Sphingomonas sp013374095--1||s__Sphingomonas sp017304615--2||s__Sphingomonas_E fennica--1||s__Tardiphaga sp008329525--1||s__UBA8949 sp012520975--1||s__UBA9160 sp003520425--1:evalue_avg=5.852476897950533e-42:evalue_max=6.49e-40:evalue_min=1.68e-95:evalue_std=6.159984315565227e-41:evalue_sum=6.496249356725093e-40:gapopen_avg=0.13513513513513514:gapopen_max=2.0:gapopen_min=0.0:gapopen_std=0.39281007408129726:gapopen_sum=15.0:gtdb_class_counter=c__Alphaproteobacteria--2:gtdb_domain_counter=d__Bacteria--2:gtdb_family_counter=f__Sphingomonadaceae--2:gtdb_genus_counter=g__Sphingomicrobium--2:gtdb_order_counter=o__Sphingomonadales--2:gtdb_phylum_counter=p__Proteobacteria--2:gtdb_species_counter=s__Sphingomicrobium ginsengisoli--1||s__Sphingomicrobium sinipercae--1:heptad_counter=MCP-38H--125:lbd_counter=:lca_tree=g__Sphingomicrobium:length_avg=141.3963963963964:length_max=167.0:length_min=90.0:length_std=24.55616170750384:length_sum=15695.0:mismatch_avg=5.333333333333333:mismatch_max=35.0:mismatch_min=0.0:mismatch_std=5.231605582390265:mismatch_sum=592.0:name=N978359:qcovhsp_avg=99.56216216216215:qcovhsp_max=100.0:qcovhsp_min=95.5:qcovhsp_std=1.0280656199479292:qcovhsp_sum=11051.4:qend_avg=141.46846846846847:qend_max=167.0:qend_min=90.0:qend_std=24.385099705211122:qend_sum=15703.0:qstart_avg=1.1801801801801801:qstart_max=5.0:qstart_min=1.0:qstart_std=0.6208234736394761:qstart_sum=131.0:ref_name_counter=GB_GCA_902806265.1_protein.faa_CADCVZ010000027.1_22@PF00015_full_PFAM.229.394--3||GB_GCA_902806275.1_protein.faa_CADCVY010000046.1_4@PF00015_full_PFAM.229.396--14||RS_GCF_011302055.1_protein.faa_NZ_CP049871.1_521@PF00015_full_PFAM.232.397--79||RS_GCF_014489495.1_protein.faa_NZ_CP060780.1_980@PF00015_full_PFAM.189.357--1||RS_GCF_014489515.1_protein.faa_NZ_CP060782.1_2478@PF00015_full_PFAM.230.401--14:scovhsp_avg=85.21801801801801:scovhsp_max=100.0:scovhsp_min=53.9:scovhsp_std=15.251981678685071:scovhsp_sum=9459.199999999999:send_avg=154.55855855855856:send_max=167.0:send_min=116.0:send_std=14.406238979682435:send_sum=17156.0:sstart_avg=14.225225225225225:sstart_max=61.0:sstart_min=1.0:sstart_std=20.10593973055755:sstart_sum=1579.0],f3286553-de81-4d94-9c4a-a0c8a1a7d7ad_2@MCPsignal.500.632:5e-09[&&NHX:Sample=rhizpot3:Type=capture:besthit=100.0:bitscore=223.0:capture_class=c__Alphaproteobacteria:capture_domain=d__Bacteria:capture_family=f__Sphingomonadaceae:capture_genus=g__Sphingomicrobium:capture_order=o__Sphingomonadales:capture_phylum=p__Proteobacteria:capture_species=s__Sphingomicrobium sediminicola:evalue=9.94e-76:gapopen=0.0:heptad=MCP-38H:length=130.0:mismatch=0.0:qcovhsp=98.5:qend=130.0:qstart=1.0:ref_name=RS_GCF_014489515.1_protein.faa_NZ_CP060782.1_2478@PF00015_full_PFAM.230.401:scovhsp=76.0:send=132.0:sstart=3.0])0.515:5e-09[&&NHX:Sample_counter=rhizpot1--43||rhizpot2--3||rhizpot3--49||rhiztom1--8||rhiztom2--1||rhiztom3--20:Type_counter=GTDB--2||capture--124:besthit_avg=96.13303571428571:besthit_max=100.0:besthit_min=71.3:besthit_std=4.2845288069765735:besthit_sum=10766.9:bitscore_avg=228.02678571428572:bitscore_max=275.0:bitscore_min=132.0:bitscore_std=40.6171888837538:bitscore_sum=25539.0:capture_class_counter=c__Acidobacteriae--1||c__Actinomycetia--3||c__Alphaproteobacteria--98||c__Anaerolineae--1||c__Bacilli--1||c__Clostridia--2||c__Dehalococcoidia--1||c__Deinococci--1||c__Desulfuromonadia--2||c__Gammaproteobacteria--4||c__Halobacteria--2||c__Krumholzibacteria--3||c__Myxococcia--3||c__UBA9160--1||c__Vicinamibacteria--1:capture_domain_counter=d__Archaea--2||d__Bacteria--122:capture_family_counter=f__Acetobacteraceae--3||f__Acidobacteriaceae--1||f__Azospirillaceae--1||f__Beijerinckiaceae--39||f__Caulobacteraceae--1||f__Deinococcaceae--1||f__Geobacteraceae--2||f__Geodermatophilaceae--2||f__Haloferacaceae--1||f__JAAYZQ01--1||f__JACPCL1--1||f__LZORAL124-64-63--3||f__Lachnospiraceae--1||f__Magnetospirillaceae--2||f__Methylopilaceae--2||f__Micromonosporaceae--1||f__Myxococcaceae--3||f__Natrialbaceae--1||f__Oleiphilaceae--1||f__Paenibacillaceae--1||f__Rhizobiaceae--3||f__Rhodocyclaceae--2||f__Sphingomonadaceae--29||f__Thiobacillaceae--1||f__UBA5734--1||f__UBA9160--1||f__UBA9219--1||f__UXAT02--1||f__Vicinamibacteraceae--1||f__Xanthobacteraceae--16:capture_genus_counter=g__Actinoplanes--1||g__Azonexus--2||g__BOG-931--1||g__Blastococcus--2||g__Bosea--1||g__Bradyrhizobium--12||g__CAINDZ01--3||g__CAIXLI01--1||g__Deinococcus--1||g__Geomesophilobacter--1||g__Geomonas--1||g__Halorubrum--1||g__Hansschlegelia--1||g__JACPCL1--1||g__JAEUJT01--3||g__JAFGIA01--1||g__Kineothrix--1||g__Komagataeibacter--3||g__Luteitalea--1||g__Marinobacter--1||g__Methylobacterium--37||g__Methylopila--1||g__Methylovirgula--1||g__Natrialba--1||g__Niveispirillum--1||g__PFJX01--1||g__Palsa-343--1||g__Phaeospirillum--2||g__Phenylobacterium--1||g__Pseudaminobacter--2||g__Pseudolabrys--2||g__SSA4--1||g__Saccharibacillus--1||g__Sinorhizobium--1||g__Sphingomicrobium--21||g__Sphingomonas--7||g__Sphingomonas_E--1||g__Tardiphaga--1||g__UBA8949--1||g__UBA9160--1:capture_order_counter=o__Acetobacterales--3||o__Acidobacteriales--1||o__Azospirillales--1||o__Burkholderiales--3||o__Caulobacterales--1||o__Deinococcales--1||o__Geobacterales--2||o__Halobacteriales--2||o__JAAYZQ01--1||o__LZORAL124-64-63--3||o__Lachnospirales--1||o__Mycobacteriales--3||o__Myxococcales--3||o__Paenibacillales--1||o__Pseudomonadales--1||o__Rhizobiales--60||o__Rhodospirillales--3||o__Saccharofermentanales--1||o__Sphingomonadales--29||o__UBA6952--1||o__UBA9160--1||o__UBA9219--1||o__Vicinamibacterales--1:capture_phylum_counter=p__Acidobacteriota--2||p__Actinobacteriota--3||p__Chloroflexota--2||p__Deinococcota--1||p__Desulfobacterota--2||p__Firmicutes--1||p__Firmicutes_A--2||p__Halobacteriota--2||p__Krumholzibacteriota--3||p__Myxococcota--3||p__Myxococcota_A--1||p__Proteobacteria--102:capture_species_counter=s__Actinoplanes siamensis--1||s__Azonexus sp008933675--2||s__BOG-931 sp003164375--1||s__Blastococcus saxobsidens--2||s__Bosea sp001295925--1||s__Bradyrhizobium betae--1||s__Bradyrhizobium niftali--5||s__Bradyrhizobium sp013178945--6||s__CAINDZ01 sp903859215--3||s__CAIXLI01 sp903920205--1||s__Deinococcus sp018260405--1||s__Geomesophilobacter sediminis--1||s__Geomonas silvestris--1||s__Halorubrum vacuolatum--1||s__Hansschlegelia zhihuaiae--1||s__JACPCL1 sp016210395--1||s__JAEUJT01 sp016793525--3||s__JAFGIA01 sp016929795--1||s__Kineothrix alysoides--1||s__Komagataeibacter kakiaceti--1||s__Komagataeibacter swingsii--2||s__Luteitalea sp001464065--1||s__Marinobacter salsuginis--1||s__Methylobacterium frigidaeris--2||s__Methylobacterium platani--33||s__Methylobacterium tarhaniae--2||s__Methylopila sp002897035--1||s__Methylovirgula ligni--1||s__Natrialba sp001861355--1||s__Niveispirillum sp017996735--1||s__PFJX01 sp903883985--1||s__Palsa-343 sp003167515--1||s__Phaeospirillum sp903853455--1||s__Phaeospirillum sp903901915--1||s__Phenylobacterium sp016793225--1||s__Pseudaminobacter sp017874015--2||s__Pseudolabrys sp003133345--2||s__SSA4 sp016712375--1||s__Saccharibacillus sp002205895--1||s__Sinorhizobium fredii_C--1||s__Sphingomicrobium daechungense--1||s__Sphingomicrobium sediminicola--20||s__Sphingomonas melonis_A--2||s__Sphingomonas populi--1||s__Sphingomonas sp003951315--1||s__Sphingomonas sp013374095--1||s__Sphingomonas sp017304615--2||s__Sphingomonas_E fennica--1||s__Tardiphaga sp008329525--1||s__UBA8949 sp012520975--1||s__UBA9160 sp003520425--1:evalue_avg=5.800222639933119e-42:evalue_max=6.49e-40:evalue_min=1.68e-95:evalue_std=6.132423209871019e-41:evalue_sum=6.496249356725093e-40:gapopen_avg=0.13392857142857142:gapopen_max=2.0:gapopen_min=0.0:gapopen_std=0.39124508376811024:gapopen_sum=15.0:gtdb_class_counter=c__Alphaproteobacteria--2:gtdb_domain_counter=d__Bacteria--2:gtdb_family_counter=f__Sphingomonadaceae--2:gtdb_genus_counter=g__Sphingomicrobium--2:gtdb_order_counter=o__Sphingomonadales--2:gtdb_phylum_counter=p__Proteobacteria--2:gtdb_species_counter=s__Sphingomicrobium ginsengisoli--1||s__Sphingomicrobium sinipercae--1:heptad_counter=MCP-38H--126:lbd_counter=:lca_tree=g__Sphingomicrobium:length_avg=141.29464285714286:length_max=167.0:length_min=90.0:length_std=24.469005359734656:length_sum=15825.0:mismatch_avg=5.285714285714286:mismatch_max=35.0:mismatch_min=0.0:mismatch_std=5.232312240022701:mismatch_sum=592.0:name=N978361:qcovhsp_avg=99.55267857142856:qcovhsp_max=100.0:qcovhsp_min=95.5:qcovhsp_std=1.0283337192250572:qcovhsp_sum=11149.899999999998:qend_avg=141.36607142857142:qend_max=167.0:qend_min=90.0:qend_std=24.299184554483922:qend_sum=15833.0:qstart_avg=1.1785714285714286:qstart_max=5.0:qstart_min=1.0:qstart_std=0.6182551109690742:qstart_sum=132.0:ref_name_counter=GB_GCA_902806265.1_protein.faa_CADCVZ010000027.1_22@PF00015_full_PFAM.229.394--3||GB_GCA_902806275.1_protein.faa_CADCVY010000046.1_4@PF00015_full_PFAM.229.396--14||RS_GCF_011302055.1_protein.faa_NZ_CP049871.1_521@PF00015_full_PFAM.232.397--79||RS_GCF_014489495.1_protein.faa_NZ_CP060780.1_980@PF00015_full_PFAM.189.357--1||RS_GCF_014489515.1_protein.faa_NZ_CP060782.1_2478@PF00015_full_PFAM.230.401--15:scovhsp_avg=85.13571428571429:scovhsp_max=100.0:scovhsp_min=53.9:scovhsp_std=15.208087328981255:scovhsp_sum=9535.2:send_avg=154.35714285714286:send_max=167.0:send_min=116.0:send_std=14.498746229024155:send_sum=17288.0:sstart_avg=14.125:sstart_max=61.0:sstart_min=1.0:sstart_std=20.043252779476237:sstart_sum=1582.0],((fe180ebc-f5db-43fc-a5ce-ec048c63eb91_3@MCPsignal.242.367:0[&&NHX:Sample=rhizpot3:Type=capture:besthit=100.0:bitscore=215.0:capture_class=c__Alphaproteobacteria:capture_domain=d__Bacteria:capture_family=f__Sphingomonadaceae:capture_genus=g__Sphingomonas:capture_order=o__Sphingomonadales:capture_phylum=p__Proteobacteria:capture_species=s__Sphingomonas sp003951315:evalue=1.68e-72:gapopen=0.0:heptad=MCP-38H:length=125.0:mismatch=0.0:qcovhsp=100.0:qend=125.0:qstart=1.0:ref_name=RS_GCF_014489515.1_protein.faa_NZ_CP060782.1_2478@PF00015_full_PFAM.230.401:scovhsp=73.1:send=127.0:sstart=3.0],e8b8e67e-76cf-42ec-b520-18a7685e004e_1@MCPsignal.1392.1517:0[&&NHX:Sample=rhizpot3:Type=capture:besthit=100.0:bitscore=215.0:capture_class=c__Myxococcia:capture_domain=d__Bacteria:capture_family=f__Myxococcaceae:capture_genus=g__FEN-1143:capture_order=o__Myxococcales:capture_phylum=p__Myxococcota:capture_species=s__FEN-1143 sp003153055:evalue=1.68e-72:gapopen=0.0:heptad=MCP-38H:length=125.0:mismatch=0.0:qcovhsp=100.0:qend=125.0:qstart=1.0:ref_name=RS_GCF_014489515.1_protein.faa_NZ_CP060782.1_2478@PF00015_full_PFAM.230.401:scovhsp=73.1:send=127.0:sstart=3.0])0:0[&&NHX:Sample_counter=rhizpot3--2:Type_counter=capture--2:besthit_avg=100.0:besthit_max=100.0:besthit_min=100.0:besthit_std=0.0:besthit_sum=200.0:bitscore_avg=215.0:bitscore_max=215.0:bitscore_min=215.0:bitscore_std=0.0:bitscore_sum=430.0:capture_class_counter=c__Alphaproteobacteria--1||c__Myxococcia--1:capture_domain_counter=d__Bacteria--2:capture_family_counter=f__Myxococcaceae--1||f__Sphingomonadaceae--1:capture_genus_counter=g__FEN-1143--1||g__Sphingomonas--1:capture_order_counter=o__Myxococcales--1||o__Sphingomonadales--1:capture_phylum_counter=p__Myxococcota--1||p__Proteobacteria--1:capture_species_counter=s__FEN-1143 sp003153055--1||s__Sphingomonas sp003951315--1:evalue_avg=1.68e-72:evalue_max=1.68e-72:evalue_min=1.68e-72:evalue_std=0.0:evalue_sum=3.36e-72:gapopen_avg=0.0:gapopen_max=0.0:gapopen_min=0.0:gapopen_std=0.0:gapopen_sum=0.0:gtdb_class_counter=:gtdb_domain_counter=:gtdb_family_counter=:gtdb_genus_counter=:gtdb_order_counter=:gtdb_phylum_counter=:gtdb_species_counter=:heptad_counter=MCP-38H--2:lbd_counter=:length_avg=125.0:length_max=125.0:length_min=125.0:length_std=0.0:length_sum=250.0:mismatch_avg=0.0:mismatch_max=0.0:mismatch_min=0.0:mismatch_std=0.0:mismatch_sum=0.0:name=N978364:qcovhsp_avg=100.0:qcovhsp_max=100.0:qcovhsp_min=100.0:qcovhsp_std=0.0:qcovhsp_sum=200.0:qend_avg=125.0:qend_max=125.0:qend_min=125.0:qend_std=0.0:qend_sum=250.0:qstart_avg=1.0:qstart_max=1.0:qstart_min=1.0:qstart_std=0.0:qstart_sum=2.0:ref_name_counter=RS_GCF_014489515.1_protein.faa_NZ_CP060782.1_2478@PF00015_full_PFAM.230.401--2:scovhsp_avg=73.1:scovhsp_max=73.1:scovhsp_min=73.1:scovhsp_std=0.0:scovhsp_sum=146.2:send_avg=127.0:send_max=127.0:send_min=127.0:send_std=0.0:send_sum=254.0:sstart_avg=3.0:sstart_max=3.0:sstart_min=3.0:sstart_std=0.0:sstart_sum=6.0],3e54396a-f03c-40ca-88da-047e413e0ee5_3@MCPsignal.43.168:0[&&NHX:Sample=rhizpot3:Type=capture:besthit=100.0:bitscore=215.0:capture_class=c__Alphaproteobacteria:capture_domain=d__Bacteria:capture_family=f__Sphingomonadaceae:capture_genus=g__Sphingomicrobium:capture_order=o__Sphingomonadales:capture_phylum=p__Proteobacteria:capture_species=s__Sphingomicrobium sediminicola:evalue=1.68e-72:gapopen=0.0:heptad=MCP-38H:length=125.0:mismatch=0.0:qcovhsp=100.0:qend=125.0:qstart=1.0:ref_name=RS_GCF_014489515.1_protein.faa_NZ_CP060782.1_2478@PF00015_full_PFAM.230.401:scovhsp=73.1:send=127.0:sstart=3.0]):5e-09[&&NHX:Sample_counter=rhizpot3--3:Type_counter=capture--3:besthit_avg=100.0:besthit_max=100.0:besthit_min=100.0:besthit_std=0.0:besthit_sum=300.0:bitscore_avg=215.0:bitscore_max=215.0:bitscore_min=215.0:bitscore_std=0.0:bitscore_sum=645.0:capture_class_counter=c__Alphaproteobacteria--2||c__Myxococcia--1:capture_domain_counter=d__Bacteria--3:capture_family_counter=f__Myxococcaceae--1||f__Sphingomonadaceae--2:capture_genus_counter=g__FEN-1143--1||g__Sphingomicrobium--1||g__Sphingomonas--1:capture_order_counter=o__Myxococcales--1||o__Sphingomonadales--2:capture_phylum_counter=p__Myxococcota--1||p__Proteobacteria--2:capture_species_counter=s__FEN-1143 sp003153055--1||s__Sphingomicrobium sediminicola--1||s__Sphingomonas sp003951315--1:evalue_avg=1.68e-72:evalue_max=1.68e-72:evalue_min=1.68e-72:evalue_std=0.0:evalue_sum=5.04e-72:gapopen_avg=0.0:gapopen_max=0.0:gapopen_min=0.0:gapopen_std=0.0:gapopen_sum=0.0:gtdb_class_counter=:gtdb_domain_counter=:gtdb_family_counter=:gtdb_genus_counter=:gtdb_order_counter=:gtdb_phylum_counter=:gtdb_species_counter=:heptad_counter=MCP-38H--3:lbd_counter=:length_avg=125.0:length_max=125.0:length_min=125.0:length_std=0.0:length_sum=375.0:mismatch_avg=0.0:mismatch_max=0.0:mismatch_min=0.0:mismatch_std=0.0:mismatch_sum=0.0:name=N978366:qcovhsp_avg=100.0:qcovhsp_max=100.0:qcovhsp_min=100.0:qcovhsp_std=0.0:qcovhsp_sum=300.0:qend_avg=125.0:qend_max=125.0:qend_min=125.0:qend_std=0.0:qend_sum=375.0:qstart_avg=1.0:qstart_max=1.0:qstart_min=1.0:qstart_std=0.0:qstart_sum=3.0:ref_name_counter=RS_GCF_014489515.1_protein.faa_NZ_CP060782.1_2478@PF00015_full_PFAM.230.401--3:scovhsp_avg=73.1:scovhsp_max=73.1:scovhsp_min=73.1:scovhsp_std=0.0:scovhsp_sum=219.29999999999998:send_avg=127.0:send_max=127.0:send_min=127.0:send_std=0.0:send_sum=381.0:sstart_avg=3.0:sstart_max=3.0:sstart_min=3.0:sstart_std=0.0:sstart_sum=9.0])0.933:5e-09[&&NHX:Sample_counter=rhizpot1--43||rhizpot2--3||rhizpot3--52||rhiztom1--8||rhiztom2--1||rhiztom3--20:Type_counter=GTDB--2||capture--127:besthit_avg=96.23391304347825:besthit_max=100.0:besthit_min=71.3:besthit_std=4.2728618733658426:besthit_sum=11066.9:bitscore_avg=227.68695652173912:bitscore_max=275.0:bitscore_min=132.0:bitscore_std=40.133410244445585:bitscore_sum=26184.0:capture_class_counter=c__Acidobacteriae--1||c__Actinomycetia--3||c__Alphaproteobacteria--100||c__Anaerolineae--1||c__Bacilli--1||c__Clostridia--2||c__Dehalococcoidia--1||c__Deinococci--1||c__Desulfuromonadia--2||c__Gammaproteobacteria--4||c__Halobacteria--2||c__Krumholzibacteria--3||c__Myxococcia--4||c__UBA9160--1||c__Vicinamibacteria--1:capture_domain_counter=d__Archaea--2||d__Bacteria--125:capture_family_counter=f__Acetobacteraceae--3||f__Acidobacteriaceae--1||f__Azospirillaceae--1||f__Beijerinckiaceae--39||f__Caulobacteraceae--1||f__Deinococcaceae--1||f__Geobacteraceae--2||f__Geodermatophilaceae--2||f__Haloferacaceae--1||f__JAAYZQ01--1||f__JACPCL1--1||f__LZORAL124-64-63--3||f__Lachnospiraceae--1||f__Magnetospirillaceae--2||f__Methylopilaceae--2||f__Micromonosporaceae--1||f__Myxococcaceae--4||f__Natrialbaceae--1||f__Oleiphilaceae--1||f__Paenibacillaceae--1||f__Rhizobiaceae--3||f__Rhodocyclaceae--2||f__Sphingomonadaceae--31||f__Thiobacillaceae--1||f__UBA5734--1||f__UBA9160--1||f__UBA9219--1||f__UXAT02--1||f__Vicinamibacteraceae--1||f__Xanthobacteraceae--16:capture_genus_counter=g__Actinoplanes--1||g__Azonexus--2||g__BOG-931--1||g__Blastococcus--2||g__Bosea--1||g__Bradyrhizobium--12||g__CAINDZ01--3||g__CAIXLI01--1||g__Deinococcus--1||g__FEN-1143--1||g__Geomesophilobacter--1||g__Geomonas--1||g__Halorubrum--1||g__Hansschlegelia--1||g__JACPCL1--1||g__JAEUJT01--3||g__JAFGIA01--1||g__Kineothrix--1||g__Komagataeibacter--3||g__Luteitalea--1||g__Marinobacter--1||g__Methylobacterium--37||g__Methylopila--1||g__Methylovirgula--1||g__Natrialba--1||g__Niveispirillum--1||g__PFJX01--1||g__Palsa-343--1||g__Phaeospirillum--2||g__Phenylobacterium--1||g__Pseudaminobacter--2||g__Pseudolabrys--2||g__SSA4--1||g__Saccharibacillus--1||g__Sinorhizobium--1||g__Sphingomicrobium--22||g__Sphingomonas--8||g__Sphingomonas_E--1||g__Tardiphaga--1||g__UBA8949--1||g__UBA9160--1:capture_order_counter=o__Acetobacterales--3||o__Acidobacteriales--1||o__Azospirillales--1||o__Burkholderiales--3||o__Caulobacterales--1||o__Deinococcales--1||o__Geobacterales--2||o__Halobacteriales--2||o__JAAYZQ01--1||o__LZORAL124-64-63--3||o__Lachnospirales--1||o__Mycobacteriales--3||o__Myxococcales--4||o__Paenibacillales--1||o__Pseudomonadales--1||o__Rhizobiales--60||o__Rhodospirillales--3||o__Saccharofermentanales--1||o__Sphingomonadales--31||o__UBA6952--1||o__UBA9160--1||o__UBA9219--1||o__Vicinamibacterales--1:capture_phylum_counter=p__Acidobacteriota--2||p__Actinobacteriota--3||p__Chloroflexota--2||p__Deinococcota--1||p__Desulfobacterota--2||p__Firmicutes--1||p__Firmicutes_A--2||p__Halobacteriota--2||p__Krumholzibacteriota--3||p__Myxococcota--4||p__Myxococcota_A--1||p__Proteobacteria--104:capture_species_counter=s__Actinoplanes siamensis--1||s__Azonexus sp008933675--2||s__BOG-931 sp003164375--1||s__Blastococcus saxobsidens--2||s__Bosea sp001295925--1||s__Bradyrhizobium betae--1||s__Bradyrhizobium niftali--5||s__Bradyrhizobium sp013178945--6||s__CAINDZ01 sp903859215--3||s__CAIXLI01 sp903920205--1||s__Deinococcus sp018260405--1||s__FEN-1143 sp003153055--1||s__Geomesophilobacter sediminis--1||s__Geomonas silvestris--1||s__Halorubrum vacuolatum--1||s__Hansschlegelia zhihuaiae--1||s__JACPCL1 sp016210395--1||s__JAEUJT01 sp016793525--3||s__JAFGIA01 sp016929795--1||s__Kineothrix alysoides--1||s__Komagataeibacter kakiaceti--1||s__Komagataeibacter swingsii--2||s__Luteitalea sp001464065--1||s__Marinobacter salsuginis--1||s__Methylobacterium frigidaeris--2||s__Methylobacterium platani--33||s__Methylobacterium tarhaniae--2||s__Methylopila sp002897035--1||s__Methylovirgula ligni--1||s__Natrialba sp001861355--1||s__Niveispirillum sp017996735--1||s__PFJX01 sp903883985--1||s__Palsa-343 sp003167515--1||s__Phaeospirillum sp903853455--1||s__Phaeospirillum sp903901915--1||s__Phenylobacterium sp016793225--1||s__Pseudaminobacter sp017874015--2||s__Pseudolabrys sp003133345--2||s__SSA4 sp016712375--1||s__Saccharibacillus sp002205895--1||s__Sinorhizobium fredii_C--1||s__Sphingomicrobium daechungense--1||s__Sphingomicrobium sediminicola--21||s__Sphingomonas melonis_A--2||s__Sphingomonas populi--1||s__Sphingomonas sp003951315--2||s__Sphingomonas sp013374095--1||s__Sphingomonas sp017304615--2||s__Sphingomonas_E fennica--1||s__Tardiphaga sp008329525--1||s__UBA8949 sp012520975--1||s__UBA9160 sp003520425--1:evalue_avg=5.6489124841087773e-42:evalue_max=6.49e-40:evalue_min=1.68e-95:evalue_std=6.051907883653215e-41:evalue_sum=6.496249356725094e-40:gapopen_avg=0.13043478260869565:gapopen_max=2.0:gapopen_min=0.0:gapopen_std=0.38665772366627527:gapopen_sum=15.0:gtdb_class_counter=c__Alphaproteobacteria--2:gtdb_domain_counter=d__Bacteria--2:gtdb_family_counter=f__Sphingomonadaceae--2:gtdb_genus_counter=g__Sphingomicrobium--2:gtdb_order_counter=o__Sphingomonadales--2:gtdb_phylum_counter=p__Proteobacteria--2:gtdb_species_counter=s__Sphingomicrobium ginsengisoli--1||s__Sphingomicrobium sinipercae--1:heptad_counter=MCP-38H--129:lbd_counter=:lca_tree=g__Sphingomicrobium:length_avg=140.8695652173913:length_max=167.0:length_min=90.0:length_std=24.285408852696698:length_sum=16200.0:mismatch_avg=5.147826086956521:mismatch_max=35.0:mismatch_min=0.0:mismatch_std=5.231891875896126:mismatch_sum=592.0:name=N978367:qcovhsp_avg=99.56434782608696:qcovhsp_max=100.0:qcovhsp_min=95.5:qcovhsp_std=1.0172366510657926:qcovhsp_sum=11449.9:qend_avg=140.9391304347826:qend_max=167.0:qend_min=90.0:qend_std=24.120053153952714:qend_sum=16208.0:qstart_avg=1.173913043478261:qstart_max=5.0:qstart_min=1.0:qstart_std=0.6107353859655428:qstart_sum=135.0:ref_name_counter=GB_GCA_902806265.1_protein.faa_CADCVZ010000027.1_22@PF00015_full_PFAM.229.394--3||GB_GCA_902806275.1_protein.faa_CADCVY010000046.1_4@PF00015_full_PFAM.229.396--14||RS_GCF_011302055.1_protein.faa_NZ_CP049871.1_521@PF00015_full_PFAM.232.397--79||RS_GCF_014489495.1_protein.faa_NZ_CP060780.1_980@PF00015_full_PFAM.189.357--1||RS_GCF_014489515.1_protein.faa_NZ_CP060782.1_2478@PF00015_full_PFAM.230.401--18:scovhsp_avg=84.82173913043478:scovhsp_max=100.0:scovhsp_min=53.9:scovhsp_std=15.129840287469417:scovhsp_sum=9754.5:send_avg=153.64347826086956:send_max=167.0:send_min=116.0:send_std=14.962052176738174:send_sum=17669.0:sstart_avg=13.834782608695653:sstart_max=61.0:sstart_min=1.0:sstart_std=19.857797281947533:sstart_sum=1591.0],1f913536-f39d-4eaf-8fbd-9f05fcf6ab70_4@MCPsignal.152.308:0.0101759[&&NHX:Sample=rhizpot1:Type=capture:besthit=96.2:bitscore=252.0:capture_class=c__Alphaproteobacteria:capture_domain=d__Bacteria:capture_family=f__Beijerinckiaceae:capture_genus=g__Methylobacterium:capture_order=o__Rhizobiales:capture_phylum=p__Proteobacteria:capture_species=s__Methylobacterium platani:evalue=1.14e-86:gapopen=0.0:heptad=MCP-38H:length=156.0:mismatch=6.0:qcovhsp=100.0:qend=156.0:qstart=1.0:ref_name=RS_GCF_011302055.1_protein.faa_NZ_CP049871.1_521@PF00015_full_PFAM.232.397:scovhsp=94.5:send=165.0:sstart=10.0])0:5e-09[&&NHX:Sample_counter=rhizpot1--44||rhizpot2--3||rhizpot3--52||rhiztom1--8||rhiztom2--1||rhiztom3--20:Type_counter=GTDB--2||capture--128:besthit_avg=96.23362068965517:besthit_max=100.0:besthit_min=71.3:besthit_std=4.254244815537152:besthit_sum=11163.1:bitscore_avg=227.89655172413794:bitscore_max=275.0:bitscore_min=132.0:bitscore_std=40.022250183430806:bitscore_sum=26436.0:capture_class_counter=c__Acidobacteriae--1||c__Actinomycetia--3||c__Alphaproteobacteria--101||c__Anaerolineae--1||c__Bacilli--1||c__Clostridia--2||c__Dehalococcoidia--1||c__Deinococci--1||c__Desulfuromonadia--2||c__Gammaproteobacteria--4||c__Halobacteria--2||c__Krumholzibacteria--3||c__Myxococcia--4||c__UBA9160--1||c__Vicinamibacteria--1:capture_domain_counter=d__Archaea--2||d__Bacteria--126:capture_family_counter=f__Acetobacteraceae--3||f__Acidobacteriaceae--1||f__Azospirillaceae--1||f__Beijerinckiaceae--40||f__Caulobacteraceae--1||f__Deinococcaceae--1||f__Geobacteraceae--2||f__Geodermatophilaceae--2||f__Haloferacaceae--1||f__JAAYZQ01--1||f__JACPCL1--1||f__LZORAL124-64-63--3||f__Lachnospiraceae--1||f__Magnetospirillaceae--2||f__Methylopilaceae--2||f__Micromonosporaceae--1||f__Myxococcaceae--4||f__Natrialbaceae--1||f__Oleiphilaceae--1||f__Paenibacillaceae--1||f__Rhizobiaceae--3||f__Rhodocyclaceae--2||f__Sphingomonadaceae--31||f__Thiobacillaceae--1||f__UBA5734--1||f__UBA9160--1||f__UBA9219--1||f__UXAT02--1||f__Vicinamibacteraceae--1||f__Xanthobacteraceae--16:capture_genus_counter=g__Actinoplanes--1||g__Azonexus--2||g__BOG-931--1||g__Blastococcus--2||g__Bosea--1||g__Bradyrhizobium--12||g__CAINDZ01--3||g__CAIXLI01--1||g__Deinococcus--1||g__FEN-1143--1||g__Geomesophilobacter--1||g__Geomonas--1||g__Halorubrum--1||g__Hansschlegelia--1||g__JACPCL1--1||g__JAEUJT01--3||g__JAFGIA01--1||g__Kineothrix--1||g__Komagataeibacter--3||g__Luteitalea--1||g__Marinobacter--1||g__Methylobacterium--38||g__Methylopila--1||g__Methylovirgula--1||g__Natrialba--1||g__Niveispirillum--1||g__PFJX01--1||g__Palsa-343--1||g__Phaeospirillum--2||g__Phenylobacterium--1||g__Pseudaminobacter--2||g__Pseudolabrys--2||g__SSA4--1||g__Saccharibacillus--1||g__Sinorhizobium--1||g__Sphingomicrobium--22||g__Sphingomonas--8||g__Sphingomonas_E--1||g__Tardiphaga--1||g__UBA8949--1||g__UBA9160--1:capture_order_counter=o__Acetobacterales--3||o__Acidobacteriales--1||o__Azospirillales--1||o__Burkholderiales--3||o__Caulobacterales--1||o__Deinococcales--1||o__Geobacterales--2||o__Halobacteriales--2||o__JAAYZQ01--1||o__LZORAL124-64-63--3||o__Lachnospirales--1||o__Mycobacteriales--3||o__Myxococcales--4||o__Paenibacillales--1||o__Pseudomonadales--1||o__Rhizobiales--61||o__Rhodospirillales--3||o__Saccharofermentanales--1||o__Sphingomonadales--31||o__UBA6952--1||o__UBA9160--1||o__UBA9219--1||o__Vicinamibacterales--1:capture_phylum_counter=p__Acidobacteriota--2||p__Actinobacteriota--3||p__Chloroflexota--2||p__Deinococcota--1||p__Desulfobacterota--2||p__Firmicutes--1||p__Firmicutes_A--2||p__Halobacteriota--2||p__Krumholzibacteriota--3||p__Myxococcota--4||p__Myxococcota_A--1||p__Proteobacteria--105:capture_species_counter=s__Actinoplanes siamensis--1||s__Azonexus sp008933675--2||s__BOG-931 sp003164375--1||s__Blastococcus saxobsidens--2||s__Bosea sp001295925--1||s__Bradyrhizobium betae--1||s__Bradyrhizobium niftali--5||s__Bradyrhizobium sp013178945--6||s__CAINDZ01 sp903859215--3||s__CAIXLI01 sp903920205--1||s__Deinococcus sp018260405--1||s__FEN-1143 sp003153055--1||s__Geomesophilobacter sediminis--1||s__Geomonas silvestris--1||s__Halorubrum vacuolatum--1||s__Hansschlegelia zhihuaiae--1||s__JACPCL1 sp016210395--1||s__JAEUJT01 sp016793525--3||s__JAFGIA01 sp016929795--1||s__Kineothrix alysoides--1||s__Komagataeibacter kakiaceti--1||s__Komagataeibacter swingsii--2||s__Luteitalea sp001464065--1||s__Marinobacter salsuginis--1||s__Methylobacterium frigidaeris--2||s__Methylobacterium platani--34||s__Methylobacterium tarhaniae--2||s__Methylopila sp002897035--1||s__Methylovirgula ligni--1||s__Natrialba sp001861355--1||s__Niveispirillum sp017996735--1||s__PFJX01 sp903883985--1||s__Palsa-343 sp003167515--1||s__Phaeospirillum sp903853455--1||s__Phaeospirillum sp903901915--1||s__Phenylobacterium sp016793225--1||s__Pseudaminobacter sp017874015--2||s__Pseudolabrys sp003133345--2||s__SSA4 sp016712375--1||s__Saccharibacillus sp002205895--1||s__Sinorhizobium fredii_C--1||s__Sphingomicrobium daechungense--1||s__Sphingomicrobium sediminicola--21||s__Sphingomonas melonis_A--2||s__Sphingomonas populi--1||s__Sphingomonas sp003951315--2||s__Sphingomonas sp013374095--1||s__Sphingomonas sp017304615--2||s__Sphingomonas_E fennica--1||s__Tardiphaga sp008329525--1||s__UBA8949 sp012520975--1||s__UBA9160 sp003520425--1:evalue_avg=5.600214962694045e-42:evalue_max=6.49e-40:evalue_min=1.68e-95:evalue_std=6.025766053349704e-41:evalue_sum=6.496249356725092e-40:gapopen_avg=0.12931034482758622:gapopen_max=2.0:gapopen_min=0.0:gapopen_std=0.385163373891789:gapopen_sum=15.0:gtdb_class_counter=c__Alphaproteobacteria--2:gtdb_domain_counter=d__Bacteria--2:gtdb_family_counter=f__Sphingomonadaceae--2:gtdb_genus_counter=g__Sphingomicrobium--2:gtdb_order_counter=o__Sphingomonadales--2:gtdb_phylum_counter=p__Proteobacteria--2:gtdb_species_counter=s__Sphingomicrobium ginsengisoli--1||s__Sphingomicrobium sinipercae--1:heptad_counter=MCP-38H--130:lbd_counter=:lca_tree=g__Sphingomicrobium:length_avg=141.0:length_max=167.0:length_min=90.0:length_std=24.220365128472398:length_sum=16356.0:mismatch_avg=5.155172413793103:mismatch_max=35.0:mismatch_min=0.0:mismatch_std=5.2096957238626125:mismatch_sum=598.0:name=N978369:qcovhsp_avg=99.56810344827586:qcovhsp_max=100.0:qcovhsp_min=95.5:qcovhsp_std=1.0136116345657924:qcovhsp_sum=11549.9:qend_avg=141.06896551724137:qend_max=167.0:qend_min=90.0:qend_std=24.055632672377705:qend_sum=16364.0:qstart_avg=1.1724137931034482:qstart_max=5.0:qstart_min=1.0:qstart_std=0.6082885766671507:qstart_sum=136.0:ref_name_counter=GB_GCA_902806265.1_protein.faa_CADCVZ010000027.1_22@PF00015_full_PFAM.229.394--3||GB_GCA_902806275.1_protein.faa_CADCVY010000046.1_4@PF00015_full_PFAM.229.396--14||RS_GCF_011302055.1_protein.faa_NZ_CP049871.1_521@PF00015_full_PFAM.232.397--80||RS_GCF_014489495.1_protein.faa_NZ_CP060780.1_980@PF00015_full_PFAM.189.357--1||RS_GCF_014489515.1_protein.faa_NZ_CP060782.1_2478@PF00015_full_PFAM.230.401--18:scovhsp_avg=84.90517241379311:scovhsp_max=100.0:scovhsp_min=53.9:scovhsp_std=15.090693042128784:scovhsp_sum=9849.0:send_avg=153.74137931034483:send_max=167.0:send_min=116.0:send_std=14.93412822721991:send_sum=17834.0:sstart_avg=13.801724137931034:sstart_max=61.0:sstart_min=1.0:sstart_std=19.77447622681768:sstart_sum=1601.0])0.498:5e-09[&&NHX:Sample_counter=rhizpot1--44||rhizpot2--3||rhizpot3--53||rhiztom1--8||rhiztom2--1||rhiztom3--20:Type_counter=GTDB--2||capture--129:besthit_avg=96.24017094017094:besthit_max=100.0:besthit_min=71.3:besthit_std=4.23646037657048:besthit_sum=11260.1:bitscore_avg=228.22222222222223:bitscore_max=275.0:bitscore_min=132.0:bitscore_std=40.00476504185019:bitscore_sum=26702.0:capture_class_counter=c__Acidobacteriae--1||c__Actinomycetia--3||c__Alphaproteobacteria--102||c__Anaerolineae--1||c__Bacilli--1||c__Clostridia--2||c__Dehalococcoidia--1||c__Deinococci--1||c__Desulfuromonadia--2||c__Gammaproteobacteria--4||c__Halobacteria--2||c__Krumholzibacteria--3||c__Myxococcia--4||c__UBA9160--1||c__Vicinamibacteria--1:capture_domain_counter=d__Archaea--2||d__Bacteria--127:capture_family_counter=f__Acetobacteraceae--3||f__Acidobacteriaceae--1||f__Azospirillaceae--1||f__Beijerinckiaceae--40||f__Caulobacteraceae--1||f__Deinococcaceae--1||f__Geobacteraceae--2||f__Geodermatophilaceae--2||f__Haloferacaceae--1||f__JAAYZQ01--1||f__JACPCL1--1||f__LZORAL124-64-63--3||f__Lachnospiraceae--1||f__Magnetospirillaceae--2||f__Methylopilaceae--2||f__Micromonosporaceae--1||f__Myxococcaceae--4||f__Natrialbaceae--1||f__Oleiphilaceae--1||f__Paenibacillaceae--1||f__Rhizobiaceae--3||f__Rhodocyclaceae--2||f__Sphingomonadaceae--32||f__Thiobacillaceae--1||f__UBA5734--1||f__UBA9160--1||f__UBA9219--1||f__UXAT02--1||f__Vicinamibacteraceae--1||f__Xanthobacteraceae--16:capture_genus_counter=g__Actinoplanes--1||g__Azonexus--2||g__BOG-931--1||g__Blastococcus--2||g__Bosea--1||g__Bradyrhizobium--12||g__CAINDZ01--3||g__CAIXLI01--1||g__Deinococcus--1||g__FEN-1143--1||g__Geomesophilobacter--1||g__Geomonas--1||g__Halorubrum--1||g__Hansschlegelia--1||g__JACPCL1--1||g__JAEUJT01--3||g__JAFGIA01--1||g__Kineothrix--1||g__Komagataeibacter--3||g__Luteitalea--1||g__Marinobacter--1||g__Methylobacterium--38||g__Methylopila--1||g__Methylovirgula--1||g__Natrialba--1||g__Niveispirillum--1||g__PFJX01--1||g__Palsa-343--1||g__Phaeospirillum--2||g__Phenylobacterium--1||g__Pseudaminobacter--2||g__Pseudolabrys--2||g__SSA4--1||g__Saccharibacillus--1||g__Sinorhizobium--1||g__Sphingomicrobium--22||g__Sphingomonas--9||g__Sphingomonas_E--1||g__Tardiphaga--1||g__UBA8949--1||g__UBA9160--1:capture_order_counter=o__Acetobacterales--3||o__Acidobacteriales--1||o__Azospirillales--1||o__Burkholderiales--3||o__Caulobacterales--1||o__Deinococcales--1||o__Geobacterales--2||o__Halobacteriales--2||o__JAAYZQ01--1||o__LZORAL124-64-63--3||o__Lachnospirales--1||o__Mycobacteriales--3||o__Myxococcales--4||o__Paenibacillales--1||o__Pseudomonadales--1||o__Rhizobiales--61||o__Rhodospirillales--3||o__Saccharofermentanales--1||o__Sphingomonadales--32||o__UBA6952--1||o__UBA9160--1||o__UBA9219--1||o__Vicinamibacterales--1:capture_phylum_counter=p__Acidobacteriota--2||p__Actinobacteriota--3||p__Chloroflexota--2||p__Deinococcota--1||p__Desulfobacterota--2||p__Firmicutes--1||p__Firmicutes_A--2||p__Halobacteriota--2||p__Krumholzibacteriota--3||p__Myxococcota--4||p__Myxococcota_A--1||p__Proteobacteria--106:capture_species_counter=s__Actinoplanes siamensis--1||s__Azonexus sp008933675--2||s__BOG-931 sp003164375--1||s__Blastococcus saxobsidens--2||s__Bosea sp001295925--1||s__Bradyrhizobium betae--1||s__Bradyrhizobium niftali--5||s__Bradyrhizobium sp013178945--6||s__CAINDZ01 sp903859215--3||s__CAIXLI01 sp903920205--1||s__Deinococcus sp018260405--1||s__FEN-1143 sp003153055--1||s__Geomesophilobacter sediminis--1||s__Geomonas silvestris--1||s__Halorubrum vacuolatum--1||s__Hansschlegelia zhihuaiae--1||s__JACPCL1 sp016210395--1||s__JAEUJT01 sp016793525--3||s__JAFGIA01 sp016929795--1||s__Kineothrix alysoides--1||s__Komagataeibacter kakiaceti--1||s__Komagataeibacter swingsii--2||s__Luteitalea sp001464065--1||s__Marinobacter salsuginis--1||s__Methylobacterium frigidaeris--2||s__Methylobacterium platani--34||s__Methylobacterium tarhaniae--2||s__Methylopila sp002897035--1||s__Methylovirgula ligni--1||s__Natrialba sp001861355--1||s__Niveispirillum sp017996735--1||s__PFJX01 sp903883985--1||s__Palsa-343 sp003167515--1||s__Phaeospirillum sp903853455--1||s__Phaeospirillum sp903901915--1||s__Phenylobacterium sp016793225--1||s__Pseudaminobacter sp017874015--2||s__Pseudolabrys sp003133345--2||s__SSA4 sp016712375--1||s__Saccharibacillus sp002205895--1||s__Sinorhizobium fredii_C--1||s__Sphingomicrobium daechungense--1||s__Sphingomicrobium sediminicola--21||s__Sphingomonas melonis_A--2||s__Sphingomonas populi--1||s__Sphingomonas sp003951315--3||s__Sphingomonas sp013374095--1||s__Sphingomonas sp017304615--2||s__Sphingomonas_E fennica--1||s__Tardiphaga sp008329525--1||s__UBA8949 sp012520975--1||s__UBA9160 sp003520425--1:evalue_avg=5.5523498775428137e-42:evalue_max=6.49e-40:evalue_min=1.68e-95:evalue_std=5.999960089266914e-41:evalue_sum=6.496249356725092e-40:gapopen_avg=0.1282051282051282:gapopen_max=2.0:gapopen_min=0.0:gapopen_std=0.3836858794787812:gapopen_sum=15.0:gtdb_class_counter=c__Alphaproteobacteria--2:gtdb_domain_counter=d__Bacteria--2:gtdb_family_counter=f__Sphingomonadaceae--2:gtdb_genus_counter=g__Sphingomicrobium--2:gtdb_order_counter=o__Sphingomonadales--2:gtdb_phylum_counter=p__Proteobacteria--2:gtdb_species_counter=s__Sphingomicrobium ginsengisoli--1||s__Sphingomicrobium sinipercae--1:heptad_counter=MCP-38H--131:lbd_counter=:lca_tree=g__Sphingomicrobium:length_avg=141.1965811965812:length_max=167.0:length_min=90.0:length_std=24.209302613636126:length_sum=16520.0:mismatch_avg=5.153846153846154:mismatch_max=35.0:mismatch_min=0.0:mismatch_std=5.187211370641601:mismatch_sum=603.0:name=N978370:qcovhsp_avg=99.57179487179488:qcovhsp_max=100.0:qcovhsp_min=95.5:qcovhsp_std=1.010022716870351:qcovhsp_sum=11649.900000000001:qend_avg=141.26495726495727:qend_max=167.0:qend_min=90.0:qend_std=24.045356983314985:qend_sum=16528.0:qstart_avg=1.170940170940171:qstart_max=5.0:qstart_min=1.0:qstart_std=0.6058706799906926:qstart_sum=137.0:ref_name_counter=GB_GCA_902806265.1_protein.faa_CADCVZ010000027.1_22@PF00015_full_PFAM.229.394--3||GB_GCA_902806275.1_protein.faa_CADCVY010000046.1_4@PF00015_full_PFAM.229.396--14||RS_GCF_011302055.1_protein.faa_NZ_CP049871.1_521@PF00015_full_PFAM.232.397--81||RS_GCF_014489495.1_protein.faa_NZ_CP060780.1_980@PF00015_full_PFAM.189.357--1||RS_GCF_014489515.1_protein.faa_NZ_CP060782.1_2478@PF00015_full_PFAM.230.401--18:scovhsp_avg=85.02905982905983:scovhsp_max=100.0:scovhsp_min=53.9:scovhsp_std=15.085143752695666:scovhsp_sum=9948.4:send_avg=153.83760683760684:send_max=167.0:send_min=116.0:send_std=14.906002762690342:send_sum=17999.0:sstart_avg=13.7008547008547:sstart_max=61.0:sstart_min=1.0:sstart_std=19.71926458605678:sstart_sum=1603.0])0:5e-09[&&NHX:Sample_counter=rhizpot1--44||rhizpot2--3||rhizpot3--54||rhiztom1--8||rhiztom2--1||rhiztom3--20:Type_counter=GTDB--2||capture--130:besthit_avg=96.24152542372882:besthit_max=100.0:besthit_min=71.3:besthit_std=4.218342654077708:besthit_sum=11356.5:bitscore_avg=228.54237288135593:bitscore_max=275.0:bitscore_min=132.0:bitscore_std=39.98496385508244:bitscore_sum=26968.0:capture_class_counter=c__Acidobacteriae--1||c__Actinomycetia--3||c__Alphaproteobacteria--103||c__Anaerolineae--1||c__Bacilli--1||c__Clostridia--2||c__Dehalococcoidia--1||c__Deinococci--1||c__Desulfuromonadia--2||c__Gammaproteobacteria--4||c__Halobacteria--2||c__Krumholzibacteria--3||c__Myxococcia--4||c__UBA9160--1||c__Vicinamibacteria--1:capture_domain_counter=d__Archaea--2||d__Bacteria--128:capture_family_counter=f__Acetobacteraceae--3||f__Acidobacteriaceae--1||f__Azospirillaceae--1||f__Beijerinckiaceae--40||f__Caulobacteraceae--1||f__Deinococcaceae--1||f__Geobacteraceae--2||f__Geodermatophilaceae--2||f__Haloferacaceae--1||f__JAAYZQ01--1||f__JACPCL1--1||f__LZORAL124-64-63--3||f__Lachnospiraceae--1||f__Magnetospirillaceae--2||f__Methylopilaceae--2||f__Micromonosporaceae--1||f__Myxococcaceae--4||f__Natrialbaceae--1||f__Oleiphilaceae--1||f__Paenibacillaceae--1||f__Rhizobiaceae--3||f__Rhodocyclaceae--2||f__Sphingomonadaceae--33||f__Thiobacillaceae--1||f__UBA5734--1||f__UBA9160--1||f__UBA9219--1||f__UXAT02--1||f__Vicinamibacteraceae--1||f__Xanthobacteraceae--16:capture_genus_counter=g__Actinoplanes--1||g__Azonexus--2||g__BOG-931--1||g__Blastococcus--2||g__Bosea--1||g__Bradyrhizobium--12||g__CAINDZ01--3||g__CAIXLI01--1||g__Deinococcus--1||g__FEN-1143--1||g__Geomesophilobacter--1||g__Geomonas--1||g__Halorubrum--1||g__Hansschlegelia--1||g__JACPCL1--1||g__JAEUJT01--3||g__JAFGIA01--1||g__Kineothrix--1||g__Komagataeibacter--3||g__Luteitalea--1||g__Marinobacter--1||g__Methylobacterium--38||g__Methylopila--1||g__Methylovirgula--1||g__Natrialba--1||g__Niveispirillum--1||g__PFJX01--1||g__Palsa-343--1||g__Phaeospirillum--2||g__Phenylobacterium--1||g__Pseudaminobacter--2||g__Pseudolabrys--2||g__SSA4--1||g__Saccharibacillus--1||g__Sinorhizobium--1||g__Sphingomicrobium--23||g__Sphingomonas--9||g__Sphingomonas_E--1||g__Tardiphaga--1||g__UBA8949--1||g__UBA9160--1:capture_order_counter=o__Acetobacterales--3||o__Acidobacteriales--1||o__Azospirillales--1||o__Burkholderiales--3||o__Caulobacterales--1||o__Deinococcales--1||o__Geobacterales--2||o__Halobacteriales--2||o__JAAYZQ01--1||o__LZORAL124-64-63--3||o__Lachnospirales--1||o__Mycobacteriales--3||o__Myxococcales--4||o__Paenibacillales--1||o__Pseudomonadales--1||o__Rhizobiales--61||o__Rhodospirillales--3||o__Saccharofermentanales--1||o__Sphingomonadales--33||o__UBA6952--1||o__UBA9160--1||o__UBA9219--1||o__Vicinamibacterales--1:capture_phylum_counter=p__Acidobacteriota--2||p__Actinobacteriota--3||p__Chloroflexota--2||p__Deinococcota--1||p__Desulfobacterota--2||p__Firmicutes--1||p__Firmicutes_A--2||p__Halobacteriota--2||p__Krumholzibacteriota--3||p__Myxococcota--4||p__Myxococcota_A--1||p__Proteobacteria--107:capture_species_counter=s__Actinoplanes siamensis--1||s__Azonexus sp008933675--2||s__BOG-931 sp003164375--1||s__Blastococcus saxobsidens--2||s__Bosea sp001295925--1||s__Bradyrhizobium betae--1||s__Bradyrhizobium niftali--5||s__Bradyrhizobium sp013178945--6||s__CAINDZ01 sp903859215--3||s__CAIXLI01 sp903920205--1||s__Deinococcus sp018260405--1||s__FEN-1143 sp003153055--1||s__Geomesophilobacter sediminis--1||s__Geomonas silvestris--1||s__Halorubrum vacuolatum--1||s__Hansschlegelia zhihuaiae--1||s__JACPCL1 sp016210395--1||s__JAEUJT01 sp016793525--3||s__JAFGIA01 sp016929795--1||s__Kineothrix alysoides--1||s__Komagataeibacter kakiaceti--1||s__Komagataeibacter swingsii--2||s__Luteitalea sp001464065--1||s__Marinobacter salsuginis--1||s__Methylobacterium frigidaeris--2||s__Methylobacterium platani--34||s__Methylobacterium tarhaniae--2||s__Methylopila sp002897035--1||s__Methylovirgula ligni--1||s__Natrialba sp001861355--1||s__Niveispirillum sp017996735--1||s__PFJX01 sp903883985--1||s__Palsa-343 sp003167515--1||s__Phaeospirillum sp903853455--1||s__Phaeospirillum sp903901915--1||s__Phenylobacterium sp016793225--1||s__Pseudaminobacter sp017874015--2||s__Pseudolabrys sp003133345--2||s__SSA4 sp016712375--1||s__Saccharibacillus sp002205895--1||s__Sinorhizobium fredii_C--1||s__Sphingomicrobium daechungense--1||s__Sphingomicrobium sediminicola--22||s__Sphingomonas melonis_A--2||s__Sphingomonas populi--1||s__Sphingomonas sp003951315--3||s__Sphingomonas sp013374095--1||s__Sphingomonas sp017304615--2||s__Sphingomonas_E fennica--1||s__Tardiphaga sp008329525--1||s__UBA8949 sp012520975--1||s__UBA9160 sp003520425--1:evalue_avg=5.505296065021265e-42:evalue_max=6.49e-40:evalue_min=1.68e-95:evalue_std=5.974482860532814e-41:evalue_sum=6.496249356725093e-40:gapopen_avg=0.1271186440677966:gapopen_max=2.0:gapopen_min=0.0:gapopen_std=0.38222493421176557:gapopen_sum=15.0:gtdb_class_counter=c__Alphaproteobacteria--2:gtdb_domain_counter=d__Bacteria--2:gtdb_family_counter=f__Sphingomonadaceae--2:gtdb_genus_counter=g__Sphingomicrobium--2:gtdb_order_counter=o__Sphingomonadales--2:gtdb_phylum_counter=p__Proteobacteria--2:gtdb_species_counter=s__Sphingomicrobium ginsengisoli--1||s__Sphingomicrobium sinipercae--1:heptad_counter=MCP-38H--132:lbd_counter=:lca_tree=g__Sphingomicrobium:length_avg=141.39830508474577:length_max=167.0:length_min=90.0:length_std=24.205014607420583:length_sum=16685.0:mismatch_avg=5.161016949152542:mismatch_max=35.0:mismatch_min=0.0:mismatch_std=5.165583573792019:mismatch_sum=609.0:name=N978371:qcovhsp_avg=99.57542372881358:qcovhsp_max=100.0:qcovhsp_min=95.5:qcovhsp_std=1.00646936771572:qcovhsp_sum=11749.900000000001:qend_avg=141.46610169491527:qend_max=167.0:qend_min=90.0:qend_std=24.04187308835165:qend_sum=16693.0:qstart_avg=1.1694915254237288:qstart_max=5.0:qstart_min=1.0:qstart_std=0.6034811370983776:qstart_sum=138.0:ref_name_counter=GB_GCA_902806265.1_protein.faa_CADCVZ010000027.1_22@PF00015_full_PFAM.229.394--3||GB_GCA_902806275.1_protein.faa_CADCVY010000046.1_4@PF00015_full_PFAM.229.396--14||RS_GCF_011302055.1_protein.faa_NZ_CP049871.1_521@PF00015_full_PFAM.232.397--82||RS_GCF_014489495.1_protein.faa_NZ_CP060780.1_980@PF00015_full_PFAM.189.357--1||RS_GCF_014489515.1_protein.faa_NZ_CP060782.1_2478@PF00015_full_PFAM.230.401--18:scovhsp_avg=85.15593220338982:scovhsp_max=100.0:scovhsp_min=53.9:scovhsp_std=15.083633187969351:scovhsp_sum=10048.4:send_avg=153.9322033898305:send_max=167.0:send_min=116.0:send_std=14.877694434446985:send_sum=18164.0:sstart_avg=13.59322033898305:sstart_max=61.0:sstart_min=1.0:sstart_std=19.669594431414566:sstart_sum=1604.0],(((((12af9818-dfcb-4648-9081-13e1f46ca745_1@MCPsignal.267.434:0.00878208[&&NHX:Sample=rhizpot3:Type=capture:besthit=95.2:bitscore=255.0:capture_class=c__Actinomycetia:capture_domain=d__Bacteria:capture_family=f__Geodermatophilaceae:capture_genus=g__Blastococcus:capture_order=o__Mycobacteriales:capture_phylum=p__Actinobacteriota:capture_species=s__Blastococcus saxobsidens:evalue=8.07e-88:gapopen=1.0:heptad=MCP-38H:length=165.0:mismatch=7.0:qcovhsp=98.8:qend=165.0:qstart=1.0:ref_name=GB_GCA_902806275.1_protein.faa_CADCVY010000046.1_4@PF00015_full_PFAM.229.396:scovhsp=98.2:send=167.0:sstart=4.0],((d8a92abe-ff3f-58a3-8128-e69d321d1a61_6@MCPsignal.204.369:0.00439246[&&NHX:Sample=rhizpot3:Type=capture:besthit=70.7:bitscore=185.0:capture_class=c__Myxococcia:capture_domain=d__Bacteria:capture_family=f__Myxococcaceae:capture_genus=g__JAEUJT01:capture_order=o__Myxococcales:capture_phylum=p__Myxococcota:capture_species=s__JAEUJT01 sp016793525:evalue=8.2e-60:gapopen=0.0:heptad=MCP-38H:length=164.0:mismatch=48.0:qcovhsp=99.4:qend=164.0:qstart=1.0:ref_name=GB_GCA_013816595.1_protein.faa_JACDEB010000013.1_30@PF00015_full_PFAM.13.205:scovhsp=85.4:send=192.0:sstart=29.0],(d6d7f411-5b3e-40f0-820f-e7845194931d_3@MCPsignal.54.209:0.00498673[&&NHX:Sample=rhizpot1:Type=capture:besthit=81.8:bitscore=211.0:capture_class=c__Gammaproteobacteria:capture_domain=d__Bacteria:capture_family=f__Pseudomonadaceae:capture_genus=g__Pseudomonas_E:capture_order=o__Pseudomonadales:capture_phylum=p__Proteobacteria:capture_species=s__Pseudomonas_E sp003852235:evalue=1.15e-70:gapopen=0.0:heptad=MCP-38H:length=154.0:mismatch=28.0:qcovhsp=99.4:qend=154.0:qstart=1.0:ref_name=GB_GCA_902806275.1_protein.faa_CADCVY010000046.1_4@PF00015_full_PFAM.229.396:scovhsp=92.2:send=167.0:sstart=14.0],41e69962-db69-43e8-897a-72e6e61d4987_4@MCPsignal.368.530:0.0141874[&&NHX:Sample=rhizpot3:Type=capture:besthit=81.8:bitscore=181.0:capture_class=c__Alphaproteobacteria:capture_domain=d__Bacteria:capture_family=f__Rhizobiaceae:capture_genus=g__Neorhizobium:capture_order=o__Rhizobiales:capture_phylum=p__Proteobacteria:capture_species=s__Neorhizobium petrolearium:evalue=1.65e-58:gapopen=1.0:heptad=MCP-38H:length=165.0:mismatch=27.0:qcovhsp=100.0:qend=162.0:qstart=1.0:ref_name=RS_GCF_011300455.1_protein.faa_NZ_CP049869.1_1084@PF00015_full_PFAM.223.392:scovhsp=97.6:send=168.0:sstart=4.0])0:5e-09[&&NHX:Sample_counter=rhizpot1--1||rhizpot3--1:Type_counter=capture--2:besthit_avg=81.8:besthit_max=81.8:besthit_min=81.8:besthit_std=0.0:besthit_sum=163.6:bitscore_avg=196.0:bitscore_max=211.0:bitscore_min=181.0:bitscore_std=21.213203435596427:bitscore_sum=392.0:capture_class_counter=c__Alphaproteobacteria--1||c__Gammaproteobacteria--1:capture_domain_counter=d__Bacteria--2:capture_family_counter=f__Pseudomonadaceae--1||f__Rhizobiaceae--1:capture_genus_counter=g__Neorhizobium--1||g__Pseudomonas_E--1:capture_order_counter=o__Pseudomonadales--1||o__Rhizobiales--1:capture_phylum_counter=p__Proteobacteria--2:capture_species_counter=s__Neorhizobium petrolearium--1||s__Pseudomonas_E sp003852235--1:evalue_avg=8.25000000000575e-59:evalue_max=1.65e-58:evalue_min=1.15e-70:evalue_std=1.1667261889569904e-58:evalue_sum=1.65000000000115e-58:gapopen_avg=0.5:gapopen_max=1.0:gapopen_min=0.0:gapopen_std=0.7071067811865476:gapopen_sum=1.0:gtdb_class_counter=:gtdb_domain_counter=:gtdb_family_counter=:gtdb_genus_counter=:gtdb_order_counter=:gtdb_phylum_counter=:gtdb_species_counter=:heptad_counter=MCP-38H--2:lbd_counter=:length_avg=159.5:length_max=165.0:length_min=154.0:length_std=7.7781745930520225:length_sum=319.0:mismatch_avg=27.5:mismatch_max=28.0:mismatch_min=27.0:mismatch_std=0.7071067811865476:mismatch_sum=55.0:name=N978376:qcovhsp_avg=99.7:qcovhsp_max=100.0:qcovhsp_min=99.4:qcovhsp_std=0.42426406871192446:qcovhsp_sum=199.4:qend_avg=158.0:qend_max=162.0:qend_min=154.0:qend_std=5.656854249492381:qend_sum=316.0:qstart_avg=1.0:qstart_max=1.0:qstart_min=1.0:qstart_std=0.0:qstart_sum=2.0:ref_name_counter=GB_GCA_902806275.1_protein.faa_CADCVY010000046.1_4@PF00015_full_PFAM.229.396--1||RS_GCF_011300455.1_protein.faa_NZ_CP049869.1_1084@PF00015_full_PFAM.223.392--1:scovhsp_avg=94.9:scovhsp_max=97.6:scovhsp_min=92.2:scovhsp_std=3.8183766184073504:scovhsp_sum=189.8:send_avg=167.5:send_max=168.0:send_min=167.0:send_std=0.7071067811865476:send_sum=335.0:sstart_avg=9.0:sstart_max=14.0:sstart_min=4.0:sstart_std=7.0710678118654755:sstart_sum=18.0])0.787:0.00461808[&&NHX:Sample_counter=rhizpot1--1||rhizpot3--2:Type_counter=capture--3:besthit_avg=78.10000000000001:besthit_max=81.8:besthit_min=70.7:besthit_std=6.408587988004843:besthit_sum=234.3:bitscore_avg=192.33333333333334:bitscore_max=211.0:bitscore_min=181.0:bitscore_std=16.289055630494158:bitscore_sum=577.0:capture_class_counter=c__Alphaproteobacteria--1||c__Gammaproteobacteria--1||c__Myxococcia--1:capture_domain_counter=d__Bacteria--3:capture_family_counter=f__Myxococcaceae--1||f__Pseudomonadaceae--1||f__Rhizobiaceae--1:capture_genus_counter=g__JAEUJT01--1||g__Neorhizobium--1||g__Pseudomonas_E--1:capture_order_counter=o__Myxococcales--1||o__Pseudomonadales--1||o__Rhizobiales--1:capture_phylum_counter=p__Myxococcota--1||p__Proteobacteria--2:capture_species_counter=s__JAEUJT01 sp016793525--1||s__Neorhizobium petrolearium--1||s__Pseudomonas_E sp003852235--1:evalue_avg=5.773333333337167e-59:evalue_max=1.65e-58:evalue_min=1.15e-70:evalue_std=9.298609214999141e-59:evalue_sum=1.73200000000115e-58:gapopen_avg=0.3333333333333333:gapopen_max=1.0:gapopen_min=0.0:gapopen_std=0.5773502691896258:gapopen_sum=1.0:gtdb_class_counter=:gtdb_domain_counter=:gtdb_family_counter=:gtdb_genus_counter=:gtdb_order_counter=:gtdb_phylum_counter=:gtdb_species_counter=:heptad_counter=MCP-38H--3:lbd_counter=:length_avg=161.0:length_max=165.0:length_min=154.0:length_std=6.082762530298219:length_sum=483.0:mismatch_avg=34.333333333333336:mismatch_max=48.0:mismatch_min=27.0:mismatch_std=11.846237095944574:mismatch_sum=103.0:name=N978377:qcovhsp_avg=99.60000000000001:qcovhsp_max=100.0:qcovhsp_min=99.4:qcovhsp_std=0.3464101615137722:qcovhsp_sum=298.8:qend_avg=160.0:qend_max=164.0:qend_min=154.0:qend_std=5.291502622129181:qend_sum=480.0:qstart_avg=1.0:qstart_max=1.0:qstart_min=1.0:qstart_std=0.0:qstart_sum=3.0:ref_name_counter=GB_GCA_013816595.1_protein.faa_JACDEB010000013.1_30@PF00015_full_PFAM.13.205--1||GB_GCA_902806275.1_protein.faa_CADCVY010000046.1_4@PF00015_full_PFAM.229.396--1||RS_GCF_011300455.1_protein.faa_NZ_CP049869.1_1084@PF00015_full_PFAM.223.392--1:scovhsp_avg=91.73333333333335:scovhsp_max=97.6:scovhsp_min=85.4:scovhsp_std=6.113373318662395:scovhsp_sum=275.20000000000005:send_avg=175.66666666666666:send_max=192.0:send_min=167.0:send_std=14.153915830374762:send_sum=527.0:sstart_avg=15.666666666666666:sstart_max=29.0:sstart_min=4.0:sstart_std=12.583057392117915:sstart_sum=47.0],(d0e69e6e-58e2-4bba-b1ba-984777fb4e02_2@MCPsignal.75.240:0.00877655[&&NHX:Sample=rhizpot1:Type=capture:besthit=95.1:bitscore=257.0:capture_class=c__Alphaproteobacteria:capture_domain=d__Bacteria:capture_family=f__Rhizobiaceae:capture_genus=g__Ensifer:capture_order=o__Rhizobiales:capture_phylum=p__Proteobacteria:capture_species=s__Ensifer sp000799055:evalue=3.01e-88:gapopen=0.0:heptad=MCP-38H:length=164.0:mismatch=8.0:qcovhsp=99.4:qend=164.0:qstart=1.0:ref_name=GB_GCA_013816595.1_protein.faa_JACDEB010000013.1_30@PF00015_full_PFAM.13.205:scovhsp=85.4:send=192.0:sstart=29.0],4dc5a5d6-b27e-4610-b65c-0c2b5de35dc4_4@MCPsignal.69.209:5e-09[&&NHX:Sample=rhizpot1:Type=capture:besthit=95.7:bitscore=223.0:capture_class=c__Alphaproteobacteria:capture_domain=d__Bacteria:capture_family=f__Rhizobiaceae:capture_genus=g__Ensifer:capture_order=o__Rhizobiales:capture_phylum=p__Proteobacteria:capture_species=s__Ensifer sp000799055:evalue=5.54e-75:gapopen=0.0:heptad=MCP-38H:length=140.0:mismatch=6.0:qcovhsp=100.0:qend=140.0:qstart=1.0:ref_name=GB_GCA_013816595.1_protein.faa_JACDEB010000013.1_30@PF00015_full_PFAM.13.205:scovhsp=72.9:send=169.0:sstart=30.0])0.798:0.00437329[&&NHX:Sample_counter=rhizpot1--2:Type_counter=capture--2:besthit_avg=95.4:besthit_max=95.7:besthit_min=95.1:besthit_std=0.4242640687119345:besthit_sum=190.8:bitscore_avg=240.0:bitscore_max=257.0:bitscore_min=223.0:bitscore_std=24.041630560342615:bitscore_sum=480.0:capture_class_counter=c__Alphaproteobacteria--2:capture_domain_counter=d__Bacteria--2:capture_family_counter=f__Rhizobiaceae--2:capture_genus_counter=g__Ensifer--2:capture_order_counter=o__Rhizobiales--2:capture_phylum_counter=p__Proteobacteria--2:capture_species_counter=s__Ensifer sp000799055--2:evalue_avg=2.7700000000001505e-75:evalue_max=5.54e-75:evalue_min=3.01e-88:evalue_std=3.9173715677732604e-75:evalue_sum=5.540000000000301e-75:gapopen_avg=0.0:gapopen_max=0.0:gapopen_min=0.0:gapopen_std=0.0:gapopen_sum=0.0:gtdb_class_counter=:gtdb_domain_counter=:gtdb_family_counter=:gtdb_genus_counter=:gtdb_order_counter=:gtdb_phylum_counter=:gtdb_species_counter=:heptad_counter=MCP-38H--2:lbd_counter=:length_avg=152.0:length_max=164.0:length_min=140.0:length_std=16.97056274847714:length_sum=304.0:mismatch_avg=7.0:mismatch_max=8.0:mismatch_min=6.0:mismatch_std=1.4142135623730951:mismatch_sum=14.0:name=N978380:qcovhsp_avg=99.7:qcovhsp_max=100.0:qcovhsp_min=99.4:qcovhsp_std=0.42426406871192446:qcovhsp_sum=199.4:qend_avg=152.0:qend_max=164.0:qend_min=140.0:qend_std=16.97056274847714:qend_sum=304.0:qstart_avg=1.0:qstart_max=1.0:qstart_min=1.0:qstart_std=0.0:qstart_sum=2.0:ref_name_counter=GB_GCA_013816595.1_protein.faa_JACDEB010000013.1_30@PF00015_full_PFAM.13.205--2:scovhsp_avg=79.15:scovhsp_max=85.4:scovhsp_min=72.9:scovhsp_std=8.838834764831844:scovhsp_sum=158.3:send_avg=180.5:send_max=192.0:send_min=169.0:send_std=16.263455967290593:send_sum=361.0:sstart_avg=29.5:sstart_max=30.0:sstart_min=29.0:sstart_std=0.7071067811865476:sstart_sum=59.0])0.778:0.00456968[&&NHX:Sample_counter=rhizpot1--3||rhizpot3--2:Type_counter=capture--5:besthit_avg=85.02000000000001:besthit_max=95.7:besthit_min=70.7:besthit_std=10.505569951221112:besthit_sum=425.1:bitscore_avg=211.4:bitscore_max=257.0:bitscore_min=181.0:bitscore_std=30.964495797606652:bitscore_sum=1057.0:capture_class_counter=c__Alphaproteobacteria--3||c__Gammaproteobacteria--1||c__Myxococcia--1:capture_domain_counter=d__Bacteria--5:capture_family_counter=f__Myxococcaceae--1||f__Pseudomonadaceae--1||f__Rhizobiaceae--3:capture_genus_counter=g__Ensifer--2||g__JAEUJT01--1||g__Neorhizobium--1||g__Pseudomonas_E--1:capture_order_counter=o__Myxococcales--1||o__Pseudomonadales--1||o__Rhizobiales--3:capture_phylum_counter=p__Myxococcota--1||p__Proteobacteria--4:capture_species_counter=s__Ensifer sp000799055--2||s__JAEUJT01 sp016793525--1||s__Neorhizobium petrolearium--1||s__Pseudomonas_E sp003852235--1:evalue_avg=3.4640000000023002e-59:evalue_max=1.65e-58:evalue_min=3.01e-88:evalue_std=7.295990679817244e-59:evalue_sum=1.73200000000115e-58:gapopen_avg=0.2:gapopen_max=1.0:gapopen_min=0.0:gapopen_std=0.447213595499958:gapopen_sum=1.0:gtdb_class_counter=:gtdb_domain_counter=:gtdb_family_counter=:gtdb_genus_counter=:gtdb_order_counter=:gtdb_phylum_counter=:gtdb_species_counter=:heptad_counter=MCP-38H--5:lbd_counter=:length_avg=157.4:length_max=165.0:length_min=140.0:length_std=10.7144761887831:length_sum=787.0:mismatch_avg=23.4:mismatch_max=48.0:mismatch_min=6.0:mismatch_std=17.1697408250678:mismatch_sum=117.0:name=N978381:qcovhsp_avg=99.64000000000001:qcovhsp_max=100.0:qcovhsp_min=99.4:qcovhsp_std=0.32863353450309657:qcovhsp_sum=498.20000000000005:qend_avg=156.8:qend_max=164.0:qend_min=140.0:qend_std=10.25670512396647:qend_sum=784.0:qstart_avg=1.0:qstart_max=1.0:qstart_min=1.0:qstart_std=0.0:qstart_sum=5.0:ref_name_counter=GB_GCA_013816595.1_protein.faa_JACDEB010000013.1_30@PF00015_full_PFAM.13.205--3||GB_GCA_902806275.1_protein.faa_CADCVY010000046.1_4@PF00015_full_PFAM.229.396--1||RS_GCF_011300455.1_protein.faa_NZ_CP049869.1_1084@PF00015_full_PFAM.223.392--1:scovhsp_avg=86.7:scovhsp_max=97.6:scovhsp_min=72.9:scovhsp_std=9.258509599282162:scovhsp_sum=433.5:send_avg=177.6:send_max=192.0:send_min=167.0:send_std=13.164345787011218:send_sum=888.0:sstart_avg=21.2:sstart_max=30.0:sstart_min=4.0:sstart_std=11.691877522451216:sstart_sum=106.0])0.764:0.00475483[&&NHX:Sample_counter=rhizpot1--3||rhizpot3--3:Type_counter=capture--6:besthit_avg=86.71666666666665:besthit_max=95.7:besthit_min=70.7:besthit_std=10.274515398142468:besthit_sum=520.3:bitscore_avg=218.66666666666666:bitscore_max=257.0:bitscore_min=181.0:bitscore_std=32.922130348242455:bitscore_sum=1312.0:capture_class_counter=c__Actinomycetia--1||c__Alphaproteobacteria--3||c__Gammaproteobacteria--1||c__Myxococcia--1:capture_domain_counter=d__Bacteria--6:capture_family_counter=f__Geodermatophilaceae--1||f__Myxococcaceae--1||f__Pseudomonadaceae--1||f__Rhizobiaceae--3:capture_genus_counter=g__Blastococcus--1||g__Ensifer--2||g__JAEUJT01--1||g__Neorhizobium--1||g__Pseudomonas_E--1:capture_order_counter=o__Mycobacteriales--1||o__Myxococcales--1||o__Pseudomonadales--1||o__Rhizobiales--3:capture_phylum_counter=p__Actinobacteriota--1||p__Myxococcota--1||p__Proteobacteria--4:capture_species_counter=s__Blastococcus saxobsidens--1||s__Ensifer sp000799055--2||s__JAEUJT01 sp016793525--1||s__Neorhizobium petrolearium--1||s__Pseudomonas_E sp003852235--1:evalue_avg=2.8866666666685837e-59:evalue_max=1.65e-58:evalue_min=3.01e-88:evalue_std=6.677205004090663e-59:evalue_sum=1.73200000000115e-58:gapopen_avg=0.3333333333333333:gapopen_max=1.0:gapopen_min=0.0:gapopen_std=0.5163977794943223:gapopen_sum=2.0:gtdb_class_counter=:gtdb_domain_counter=:gtdb_family_counter=:gtdb_genus_counter=:gtdb_order_counter=:gtdb_phylum_counter=:gtdb_species_counter=:heptad_counter=MCP-38H--6:lbd_counter=:length_avg=158.66666666666666:length_max=165.0:length_min=140.0:length_std=10.073066398404542:length_sum=952.0:mismatch_avg=20.666666666666668:mismatch_max=48.0:mismatch_min=6.0:mismatch_std=16.753109164172084:mismatch_sum=124.0:name=N978382:qcovhsp_avg=99.5:qcovhsp_max=100.0:qcovhsp_min=98.8:qcovhsp_std=0.4516635916254487:qcovhsp_sum=597.0:qend_avg=158.16666666666666:qend_max=165.0:qend_min=140.0:qend_std=9.765585833254791:qend_sum=949.0:qstart_avg=1.0:qstart_max=1.0:qstart_min=1.0:qstart_std=0.0:qstart_sum=6.0:ref_name_counter=GB_GCA_013816595.1_protein.faa_JACDEB010000013.1_30@PF00015_full_PFAM.13.205--3||GB_GCA_902806275.1_protein.faa_CADCVY010000046.1_4@PF00015_full_PFAM.229.396--2||RS_GCF_011300455.1_protein.faa_NZ_CP049869.1_1084@PF00015_full_PFAM.223.392--1:scovhsp_avg=88.61666666666667:scovhsp_max=98.2:scovhsp_min=72.9:scovhsp_std=9.519331209001324:scovhsp_sum=531.7:send_avg=175.83333333333334:send_max=192.0:send_min=167.0:send_std=12.54458714612269:send_sum=1055.0:sstart_avg=18.333333333333332:sstart_max=30.0:sstart_min=4.0:sstart_std=12.596295751794122:sstart_sum=110.0],(((((79fb232a-6189-4411-83d7-9365d4143398_5@MCPsignal.218.376:0.0145056[&&NHX:Sample=rhizpot3:Type=capture:besthit=94.3:bitscore=248.0:capture_class=c__Desulfovibrionia:capture_domain=d__Bacteria:capture_family=f__Desulfovibrionaceae:capture_genus=g__Aminidesulfovibrio:capture_order=o__Desulfovibrionales:capture_phylum=p__Desulfobacterota_I:capture_species=s__Aminidesulfovibrio sp002382645:evalue=2.91e-85:gapopen=0.0:heptad=MCP-38H:length=158.0:mismatch=9.0:qcovhsp=100.0:qend=158.0:qstart=1.0:ref_name=GB_GCA_013361785.1_protein.faa_JABFXK010000078.1_21@PF00015_full_PFAM.233.398:scovhsp=95.8:send=164.0:sstart=7.0],((13ef96f8-0dd2-4919-973f-5f16f39ed47c_4@MCPsignal.243.408:5e-09[&&NHX:Sample=rhizpot3:Type=capture:besthit=73.8:bitscore=195.0:capture_class=c__Alphaproteobacteria:capture_domain=d__Bacteria:capture_family=f__Beijerinckiaceae:capture_genus=g__Methylobacterium:capture_order=o__Rhizobiales:capture_phylum=p__Proteobacteria:capture_species=s__Methylobacterium sp003173775:evalue=1.31e-63:gapopen=0.0:heptad=MCP-38H:length=164.0:mismatch=43.0:qcovhsp=99.4:qend=164.0:qstart=1.0:ref_name=GB_GCA_013816595.1_protein.faa_JACDEB010000013.1_30@PF00015_full_PFAM.13.205:scovhsp=85.4:send=192.0:sstart=29.0],(2b266b36-da52-4856-821d-6ae372bb8714_4@MCPsignal.249.414:0.00451358[&&NHX:Sample=rhizpot3:Type=capture:besthit=73.2:bitscore=191.0:capture_class=c__Alphaproteobacteria:capture_domain=d__Bacteria:capture_family=f__Caulobacteraceae:capture_genus=g__Caulobacter:capture_order=o__Caulobacterales:capture_phylum=p__Proteobacteria:capture_species=s__Caulobacter sp003116815:evalue=3.05e-62:gapopen=0.0:heptad=MCP-38H:length=164.0:mismatch=44.0:qcovhsp=99.4:qend=164.0:qstart=1.0:ref_name=GB_GCA_013816595.1_protein.faa_JACDEB010000013.1_30@PF00015_full_PFAM.13.205:scovhsp=85.4:send=192.0:sstart=29.0],3b159857-2312-41e0-848d-689cb5f7dea8_3@MCPsignal.219.370:5e-09[&&NHX:Sample=rhizpot1:Type=capture:besthit=71.8:bitscore=172.0:capture_class=c__Alphaproteobacteria:capture_domain=d__Bacteria:capture_family=f__Beijerinckiaceae:capture_genus=g__Methylobacterium:capture_order=o__Rhizobiales:capture_phylum=p__Proteobacteria:capture_species=s__Methylobacterium sp003173775:evalue=6.93e-55:gapopen=0.0:heptad=MCP-38H:length=149.0:mismatch=42.0:qcovhsp=98.7:qend=150.0:qstart=2.0:ref_name=GB_GCA_013816595.1_protein.faa_JACDEB010000013.1_30@PF00015_full_PFAM.13.205:scovhsp=77.6:send=192.0:sstart=44.0])0:5e-09[&&NHX:Sample_counter=rhizpot1--1||rhizpot3--1:Type_counter=capture--2:besthit_avg=72.5:besthit_max=73.2:besthit_min=71.8:besthit_std=0.9899494936611706:besthit_sum=145.0:bitscore_avg=181.5:bitscore_max=191.0:bitscore_min=172.0:bitscore_std=13.435028842544403:bitscore_sum=363.0:capture_class_counter=c__Alphaproteobacteria--2:capture_domain_counter=d__Bacteria--2:capture_family_counter=f__Beijerinckiaceae--1||f__Caulobacteraceae--1:capture_genu
```
