## Supplementary material for "Unveiling the hidden biodiversity of microbial chemoreceptor genes in the rare biosphere": MCPsignal_captured_gtdbr207.nw (part 1361 of 1806)

```
s_counter=g__Caulobacter--1||g__Methylobacterium--1:capture_order_counter=o__Caulobacterales--1||o__Rhizobiales--1:capture_phylum_counter=p__Proteobacteria--2:capture_species_counter=s__Caulobacter sp003116815--1||s__Methylobacterium sp003173775--1:evalue_avg=3.4650001525000005e-55:evalue_max=6.93e-55:evalue_min=3.05e-62:evalue_std=4.900249777955207e-55:evalue_sum=6.930000305000001e-55:gapopen_avg=0.0:gapopen_max=0.0:gapopen_min=0.0:gapopen_std=0.0:gapopen_sum=0.0:gtdb_class_counter=:gtdb_domain_counter=:gtdb_family_counter=:gtdb_genus_counter=:gtdb_order_counter=:gtdb_phylum_counter=:gtdb_species_counter=:heptad_counter=MCP-38H--2:lbd_counter=:length_avg=156.5:length_max=164.0:length_min=149.0:length_std=10.606601717798213:length_sum=313.0:mismatch_avg=43.0:mismatch_max=44.0:mismatch_min=42.0:mismatch_std=1.4142135623730951:mismatch_sum=86.0:name=N978387:qcovhsp_avg=99.05000000000001:qcovhsp_max=99.4:qcovhsp_min=98.7:qcovhsp_std=0.4949747468305853:qcovhsp_sum=198.10000000000002:qend_avg=157.0:qend_max=164.0:qend_min=150.0:qend_std=9.899494936611665:qend_sum=314.0:qstart_avg=1.5:qstart_max=2.0:qstart_min=1.0:qstart_std=0.7071067811865476:qstart_sum=3.0:ref_name_counter=GB_GCA_013816595.1_protein.faa_JACDEB010000013.1_30@PF00015_full_PFAM.13.205--2:scovhsp_avg=81.5:scovhsp_max=85.4:scovhsp_min=77.6:scovhsp_std=5.5154328932550785:scovhsp_sum=163.0:send_avg=192.0:send_max=192.0:send_min=192.0:send_std=0.0:send_sum=384.0:sstart_avg=36.5:sstart_max=44.0:sstart_min=29.0:sstart_std=10.606601717798213:sstart_sum=73.0])0.919:0.00447307[&&NHX:Sample_counter=rhizpot1--1||rhizpot3--2:Type_counter=capture--3:besthit_avg=72.93333333333334:besthit_max=73.8:besthit_min=71.8:besthit_std=1.0263202878893776:besthit_sum=218.8:bitscore_avg=186.0:bitscore_max=195.0:bitscore_min=172.0:bitscore_std=12.288205727444508:bitscore_sum=558.0:capture_class_counter=c__Alphaproteobacteria--3:capture_domain_counter=d__Bacteria--3:capture_family_counter=f__Beijerinckiaceae--2||f__Caulobacteraceae--1:capture_genus_counter=g__Caulobacter--1||g__Methylobacterium--2:capture_order_counter=o__Caulobacterales--1||o__Rhizobiales--2:capture_phylum_counter=p__Proteobacteria--3:capture_species_counter=s__Caulobacter sp003116815--1||s__Methylobacterium sp003173775--2:evalue_avg=2.310000106033334e-55:evalue_max=6.93e-55:evalue_min=1.31e-63:evalue_std=4.001037273656549e-55:evalue_sum=6.930000318100001e-55:gapopen_avg=0.0:gapopen_max=0.0:gapopen_min=0.0:gapopen_std=0.0:gapopen_sum=0.0:gtdb_class_counter=:gtdb_domain_counter=:gtdb_family_counter=:gtdb_genus_counter=:gtdb_order_counter=:gtdb_phylum_counter=:gtdb_species_counter=:heptad_counter=MCP-38H--3:lbd_counter=:length_avg=159.0:length_max=164.0:length_min=149.0:length_std=8.660254037844387:length_sum=477.0:mismatch_avg=43.0:mismatch_max=44.0:mismatch_min=42.0:mismatch_std=1.0:mismatch_sum=129.0:name=N978388:qcovhsp_avg=99.16666666666667:qcovhsp_max=99.4:qcovhsp_min=98.7:qcovhsp_std=0.40414518843273967:qcovhsp_sum=297.5:qend_avg=159.33333333333334:qend_max=164.0:qend_min=150.0:qend_std=8.082903768654761:qend_sum=478.0:qstart_avg=1.3333333333333333:qstart_max=2.0:qstart_min=1.0:qstart_std=0.5773502691896257:qstart_sum=4.0:ref_name_counter=GB_GCA_013816595.1_protein.faa_JACDEB010000013.1_30@PF00015_full_PFAM.13.205--3:scovhsp_avg=82.8:scovhsp_max=85.4:scovhsp_min=77.6:scovhsp_std=4.5033320996790875:scovhsp_sum=248.4:send_avg=192.0:send_max=192.0:send_min=192.0:send_std=0.0:send_sum=576.0:sstart_avg=34.0:sstart_max=44.0:sstart_min=29.0:sstart_std=8.660254037844387:sstart_sum=102.0],9c4d05c3-1b0f-41a8-b952-437b66aaf137_5@MCPsignal.384.544:5e-09[&&NHX:Sample=rhizpot3:Type=capture:besthit=96.9:bitscore=257.0:capture_class=c__Alphaproteobacteria:capture_domain=d__Bacteria:capture_family=f__Rhodospirillaceae:capture_genus=g__Alpha-05:capture_order=o__Rhodospirillales:capture_phylum=p__Proteobacteria:capture_species=s__Alpha-05 sp002307145:evalue=2.46e-88:gapopen=0.0:heptad=MCP-38H:length=160.0:mismatch=5.0:qcovhsp=100.0:qend=160.0:qstart=1.0:ref_name=GB_GCA_013816595.1_protein.faa_JACDEB010000013.1_30@PF00015_full_PFAM.13.205:scovhsp=83.3:send=188.0:sstart=29.0])0:5e-09[&&NHX:Sample_counter=rhizpot1--1||rhizpot3--3:Type_counter=capture--4:besthit_avg=78.925:besthit_max=96.9:besthit_min=71.8:besthit_std=12.012597554234475:besthit_sum=315.7:bitscore_avg=203.75:bitscore_max=257.0:bitscore_min=172.0:bitscore_std=36.89060404312549:bitscore_sum=815.0:capture_class_counter=c__Alphaproteobacteria--4:capture_domain_counter=d__Bacteria--4:capture_family_counter=f__Beijerinckiaceae--2||f__Caulobacteraceae--1||f__Rhodospirillaceae--1:capture_genus_counter=g__Alpha-05--1||g__Caulobacter--1||g__Methylobacterium--2:capture_order_counter=o__Caulobacterales--1||o__Rhizobiales--2||o__Rhodospirillales--1:capture_phylum_counter=p__Proteobacteria--4:capture_species_counter=s__Alpha-05 sp002307145--1||s__Caulobacter sp003116815--1||s__Methylobacterium sp003173775--2:evalue_avg=1.7325000795250004e-55:evalue_max=6.93e-55:evalue_min=2.46e-88:evalue_std=3.4649999469833365e-55:evalue_sum=6.930000318100001e-55:gapopen_avg=0.0:gapopen_max=0.0:gapopen_min=0.0:gapopen_std=0.0:gapopen_sum=0.0:gtdb_class_counter=:gtdb_domain_counter=:gtdb_family_counter=:gtdb_genus_counter=:gtdb_order_counter=:gtdb_phylum_counter=:gtdb_species_counter=:heptad_counter=MCP-38H--4:lbd_counter=:length_avg=159.25:length_max=164.0:length_min=149.0:length_std=7.088723439378913:length_sum=637.0:mismatch_avg=33.5:mismatch_max=44.0:mismatch_min=5.0:mismatch_std=19.017535767461215:mismatch_sum=134.0:name=N978390:qcovhsp_avg=99.375:qcovhsp_max=100.0:qcovhsp_min=98.7:qcovhsp_std=0.5315072906367314:qcovhsp_sum=397.5:qend_avg=159.5:qend_max=164.0:qend_min=150.0:qend_std=6.60807586719967:qend_sum=638.0:qstart_avg=1.25:qstart_max=2.0:qstart_min=1.0:qstart_std=0.5:qstart_sum=5.0:ref_name_counter=GB_GCA_013816595.1_protein.faa_JACDEB010000013.1_30@PF00015_full_PFAM.13.205--4:scovhsp_avg=82.925:scovhsp_max=85.4:scovhsp_min=77.6:scovhsp_std=3.685444342274082:scovhsp_sum=331.7:send_avg=191.0:send_max=192.0:send_min=188.0:send_std=2.0:send_sum=764.0:sstart_avg=32.75:sstart_max=44.0:sstart_min=29.0:sstart_std=7.5:sstart_sum=131.0])0:6e-09[&&NHX:Sample_counter=rhizpot1--1||rhizpot3--4:Type_counter=capture--5:besthit_avg=82.0:besthit_max=96.9:besthit_min=71.8:besthit_std=12.470164393463305:besthit_sum=410.0:bitscore_avg=212.6:bitscore_max=257.0:bitscore_min=172.0:bitscore_std=37.58058009131844:bitscore_sum=1063.0:capture_class_counter=c__Alphaproteobacteria--4||c__Desulfovibrionia--1:capture_domain_counter=d__Bacteria--5:capture_family_counter=f__Beijerinckiaceae--2||f__Caulobacteraceae--1||f__Desulfovibrionaceae--1||f__Rhodospirillaceae--1:capture_genus_counter=g__Alpha-05--1||g__Aminidesulfovibrio--1||g__Caulobacter--1||g__Methylobacterium--2:capture_order_counter=o__Caulobacterales--1||o__Desulfovibrionales--1||o__Rhizobiales--2||o__Rhodospirillales--1:capture_phylum_counter=p__Desulfobacterota_I--1||p__Proteobacteria--4:capture_species_counter=s__Alpha-05 sp002307145--1||s__Aminidesulfovibrio sp002382645--1||s__Caulobacter sp003116815--1||s__Methylobacterium sp003173775--2:evalue_avg=1.38600006362e-55:evalue_max=6.93e-55:evalue_min=2.46e-88:evalue_std=3.0991901812500503e-55:evalue_sum=6.9300003181e-55:gapopen_avg=0.0:gapopen_max=0.0:gapopen_min=0.0:gapopen_std=0.0:gapopen_sum=0.0:gtdb_class_counter=:gtdb_domain_counter=:gtdb_family_counter=:gtdb_genus_counter=:gtdb_order_counter=:gtdb_phylum_counter=:gtdb_species_counter=:heptad_counter=MCP-38H--5:lbd_counter=:length_avg=159.0:length_max=164.0:length_min=149.0:length_std=6.164414002968976:length_sum=795.0:mismatch_avg=28.6:mismatch_max=44.0:mismatch_min=5.0:mismatch_std=19.781304304822775:mismatch_sum=143.0:name=N978391:qcovhsp_avg=99.5:qcovhsp_max=100.0:qcovhsp_min=98.7:qcovhsp_std=0.5385164807134488:qcovhsp_sum=497.5:qend_avg=159.2:qend_max=164.0:qend_min=150.0:qend_std=5.761944116355173:qend_sum=796.0:qstart_avg=1.2:qstart_max=2.0:qstart_min=1.0:qstart_std=0.4472135954999579:qstart_sum=6.0:ref_name_counter=GB_GCA_013361785.1_protein.faa_JABFXK010000078.1_21@PF00015_full_PFAM.233.398--1||GB_GCA_013816595.1_protein.faa_JACDEB010000013.1_30@PF00015_full_PFAM.13.205--4:scovhsp_avg=85.5:scovhsp_max=95.8:scovhsp_min=77.6:scovhsp_std=6.583312236253117:scovhsp_sum=427.5:send_avg=185.6:send_max=192.0:send_min=164.0:send_std=12.198360545581526:send_sum=928.0:sstart_avg=27.6:sstart_max=44.0:sstart_min=7.0:sstart_std=13.221195104830729:sstart_sum=138.0],dfa62869-3e6e-4112-a2f6-54e035f35724_5@MCPsignal.268.362:0.00790998[&&NHX:Sample=rhizpot3:Type=capture:besthit=97.8:bitscore=150.0:capture_class=c__Alphaproteobacteria:capture_domain=d__Bacteria:capture_family=f__Caulobacteraceae:capture_genus=g__Brevundimonas:capture_order=o__Caulobacterales:capture_phylum=p__Proteobacteria:capture_species=s__Brevundimonas sp002479325:evalue=2.17e-47:gapopen=0.0:heptad=MCP-38H:length=91.0:mismatch=2.0:qcovhsp=96.8:qend=91.0:qstart=1.0:ref_name=GB_GCA_902806275.1_protein.faa_CADCVY010000046.1_4@PF00015_full_PFAM.229.396:scovhsp=54.5:send=151.0:sstart=61.0])0:5e-09[&&NHX:Sample_counter=rhizpot1--1||rhizpot3--5:Type_counter=capture--6:besthit_avg=84.63333333333334:besthit_max=97.8:besthit_min=71.8:besthit_std=12.884512667022634:besthit_sum=507.8:bitscore_avg=202.16666666666666:bitscore_max=257.0:bitscore_min=150.0:bitscore_std=42.22518995418098:bitscore_sum=1213.0:capture_class_counter=c__Alphaproteobacteria--5||c__Desulfovibrionia--1:capture_domain_counter=d__Bacteria--6:capture_family_counter=f__Beijerinckiaceae--2||f__Caulobacteraceae--2||f__Desulfovibrionaceae--1||f__Rhodospirillaceae--1:capture_genus_counter=g__Alpha-05--1||g__Aminidesulfovibrio--1||g__Brevundimonas--1||g__Caulobacter--1||g__Methylobacterium--2:capture_order_counter=o__Caulobacterales--2||o__Desulfovibrionales--1||o__Rhizobiales--2||o__Rhodospirillales--1:capture_phylum_counter=p__Desulfobacterota_I--1||p__Proteobacteria--5:capture_species_counter=s__Alpha-05 sp002307145--1||s__Aminidesulfovibrio sp002382645--1||s__Brevundimonas sp002479325--1||s__Caulobacter sp003116815--1||s__Methylobacterium sp003173775--2:evalue_avg=3.6166667821666724e-48:evalue_max=2.17e-47:evalue_min=2.46e-88:evalue_std=8.858987846482616e-48:evalue_sum=2.1700000693000033e-47:gapopen_avg=0.0:gapopen_max=0.0:gapopen_min=0.0:gapopen_std=0.0:gapopen_sum=0.0:gtdb_class_counter=:gtdb_domain_counter=:gtdb_family_counter=:gtdb_genus_counter=:gtdb_order_counter=:gtdb_phylum_counter=:gtdb_species_counter=:heptad_counter=MCP-38H--6:lbd_counter=:length_avg=147.66666666666666:length_max=164.0:length_min=91.0:length_std=28.303121147086703:length_sum=886.0:mismatch_avg=24.166666666666668:mismatch_max=44.0:mismatch_min=2.0:mismatch_std=20.75973667141919:mismatch_sum=145.0:name=N978393:qcovhsp_avg=99.05:qcovhsp_max=100.0:qcovhsp_min=96.8:qcovhsp_std=1.2029131306956475:qcovhsp_sum=594.3:qend_avg=147.83333333333334:qend_max=164.0:qend_min=91.0:qend_std=28.315484574110094:qend_sum=887.0:qstart_avg=1.1666666666666667:qstart_max=2.0:qstart_min=1.0:qstart_std=0.408248290463863:qstart_sum=7.0:ref_name_counter=GB_GCA_013361785.1_protein.faa_JABFXK010000078.1_21@PF00015_full_PFAM.233.398--1||GB_GCA_013816595.1_protein.faa_JACDEB010000013.1_30@PF00015_full_PFAM.13.205--4||GB_GCA_902806275.1_protein.faa_CADCVY010000046.1_4@PF00015_full_PFAM.229.396--1:scovhsp_avg=80.33333333333333:scovhsp_max=95.8:scovhsp_min=54.5:scovhsp_std=13.95846218845997:scovhsp_sum=482.0:send_avg=179.83333333333334:send_max=192.0:send_min=151.0:send_std=17.8484359725626:send_sum=1079.0:sstart_avg=33.166666666666664:sstart_max=61.0:sstart_min=7.0:sstart_std=18.049007359593677:sstart_sum=199.0],4e48751e-ecfa-455a-aca6-6dacbbb1e3fe_2@MCPsignal.86.251:5e-09[&&NHX:Sample=rhizpot3:Type=capture:besthit=97.0:bitscore=264.0:capture_class=c__Alphaproteobacteria:capture_domain=d__Bacteria:capture_family=f__Rhodospirillaceae:capture_genus=g__Alpha-05:capture_order=o__Rhodospirillales:capture_phylum=p__Proteobacteria:capture_species=s__Alpha-05 sp002307145:evalue=5.46e-91:gapopen=0.0:heptad=MCP-38H:length=164.0:mismatch=5.0:qcovhsp=99.4:qend=164.0:qstart=1.0:ref_name=GB_GCA_013816595.1_protein.faa_JACDEB010000013.1_30@PF00015_full_PFAM.13.205:scovhsp=85.4:send=192.0:sstart=29.0])0:5e-09[&&NHX:Sample_counter=rhizpot1--1||rhizpot3--6:Type_counter=capture--7:besthit_avg=86.39999999999999:besthit_max=97.8:besthit_min=71.8:besthit_std=12.65661882178649:besthit_sum=604.8:bitscore_avg=211.0:bitscore_max=264.0:bitscore_min=150.0:bitscore_std=45.077710678338576:bitscore_sum=1477.0:capture_class_counter=c__Alphaproteobacteria--6||c__Desulfovibrionia--1:capture_domain_counter=d__Bacteria--7:capture_family_counter=f__Beijerinckiaceae--2||f__Caulobacteraceae--2||f__Desulfovibrionaceae--1||f__Rhodospirillaceae--2:capture_genus_counter=g__Alpha-05--2||g__Aminidesulfovibrio--1||g__Brevundimonas--1||g__Caulobacter--1||g__Methylobacterium--2:capture_order_counter=o__Caulobacterales--2||o__Desulfovibrionales--1||o__Rhizobiales--2||o__Rhodospirillales--2:capture_phylum_counter=p__Desulfobacterota_I--1||p__Proteobacteria--6:capture_species_counter=s__Alpha-05 sp002307145--2||s__Aminidesulfovibrio sp002382645--1||s__Brevundimonas sp002479325--1||s__Caulobacter sp003116815--1||s__Methylobacterium sp003173775--2:evalue_avg=3.100000099000005e-48:evalue_max=2.17e-47:evalue_min=5.46e-91:evalue_std=8.201829020645336e-48:evalue_sum=2.1700000693000033e-47:gapopen_avg=0.0:gapopen_max=0.0:gapopen_min=0.0:gapopen_std=0.0:gapopen_sum=0.0:gtdb_class_counter=:gtdb_domain_counter=:gtdb_family_counter=:gtdb_genus_counter=:gtdb_order_counter=:gtdb_phylum_counter=:gtdb_species_counter=:heptad_counter=MCP-38H--7:lbd_counter=:length_avg=150.0:length_max=164.0:length_min=91.0:length_std=26.564387187862373:length_sum=1050.0:mismatch_avg=21.428571428571427:mismatch_max=44.0:mismatch_min=2.0:mismatch_std=20.288396871587654:mismatch_sum=150.0:name=N978395:qcovhsp_avg=99.10000000000001:qcovhsp_max=100.0:qcovhsp_min=96.8:qcovhsp_std=1.1060440015358055:qcovhsp_sum=693.7:qend_avg=150.14285714285714:qend_max=164.0:qend_min=91.0:qend_std=26.560801766441283:qend_sum=1051.0:qstart_avg=1.1428571428571428:qstart_max=2.0:qstart_min=1.0:qstart_std=0.37796447300922725:qstart_sum=8.0:ref_name_counter=GB_GCA_013361785.1_protein.faa_JABFXK010000078.1_21@PF00015_full_PFAM.233.398--1||GB_GCA_013816595.1_protein.faa_JACDEB010000013.1_30@PF00015_full_PFAM.13.205--5||GB_GCA_902806275.1_protein.faa_CADCVY010000046.1_4@PF00015_full_PFAM.229.396--1:scovhsp_avg=81.05714285714286:scovhsp_max=95.8:scovhsp_min=54.5:scovhsp_std=12.88537376806964:scovhsp_sum=567.4000000000001:send_avg=181.57142857142858:send_max=192.0:send_min=151.0:send_std=16.9298271585698:send_sum=1271.0:sstart_avg=32.57142857142857:sstart_max=61.0:sstart_min=7.0:sstart_std=16.551506908809873:sstart_sum=228.0],((3ce3bd54-7b97-4482-8604-273a2bda9a21_2@MCPsignal.177.342:0.0231336[&&NHX:Sample=rhizpot1:Type=capture:besthit=95.1:bitscore=259.0:capture_class=c__Gammaproteobacteria:capture_domain=d__Bacteria:capture_family=f__Halomonadaceae:capture_genus=g__Salinicola:capture_order=o__Pseudomonadales:capture_phylum=p__Proteobacteria:capture_species=s__Salinicola endophyticus:evalue=5.21e-89:gapopen=0.0:heptad=MCP-38H:length=164.0:mismatch=8.0:qcovhsp=99.4:qend=164.0:qstart=1.0:ref_name=GB_GCA_013816595.1_protein.faa_JACDEB010000013.1_30@PF00015_full_PFAM.13.205:scovhsp=85.4:send=192.0:sstart=29.0],c8b2d7c1-4a6c-439b-8b1c-8191f35e400e_1@MCPsignal.233.391:5e-09[&&NHX:Sample=rhizpot1:Type=capture:besthit=96.8:bitscore=254.0:capture_class=c__Alphaproteobacteria:capture_domain=d__Bacteria:capture_family=f__Beijerinckiaceae:capture_genus=g__Roseiarcus:capture_order=o__Rhizobiales:capture_phylum=p__Proteobacteria:capture_species=s__Roseiarcus sp003164915:evalue=5.33e-87:gapopen=0.0:heptad=MCP-38H:length=158.0:mismatch=5.0:qcovhsp=100.0:qend=158.0:qstart=1.0:ref_name=GB_GCA_013816595.1_protein.faa_JACDEB010000013.1_30@PF00015_full_PFAM.13.205:scovhsp=82.3:send=186.0:sstart=29.0])0:5e-09[&&NHX:Sample_counter=rhizpot1--2:Type_counter=capture--2:besthit_avg=95.94999999999999:besthit_max=96.8:besthit_min=95.1:besthit_std=1.2020815280171329:besthit_sum=191.89999999999998:bitscore_avg=256.5:bitscore_max=259.0:bitscore_min=254.0:bitscore_std=3.5355339059327378:bitscore_sum=513.0:capture_class_counter=c__Alphaproteobacteria--1||c__Gammaproteobacteria--1:capture_domain_counter=d__Bacteria--2:capture_family_counter=f__Beijerinckiaceae--1||f__Halomonadaceae--1:capture_genus_counter=g__Roseiarcus--1||g__Salinicola--1:capture_order_counter=o__Pseudomonadales--1||o__Rhizobiales--1:capture_phylum_counter=p__Proteobacteria--2:capture_species_counter=s__Roseiarcus sp003164915--1||s__Salinicola endophyticus--1:evalue_avg=2.69105e-87:evalue_max=5.33e-87:evalue_min=5.21e-89:evalue_std=3.7320388804244786e-87:evalue_sum=5.3821e-87:gapopen_avg=0.0:gapopen_max=0.0:gapopen_min=0.0:gapopen_std=0.0:gapopen_sum=0.0:gtdb_class_counter=:gtdb_domain_counter=:gtdb_family_counter=:gtdb_genus_counter=:gtdb_order_counter=:gtdb_phylum_counter=:gtdb_species_counter=:heptad_counter=MCP-38H--2:lbd_counter=:length_avg=161.0:length_max=164.0:length_min=158.0:length_std=4.242640687119285:length_sum=322.0:mismatch_avg=6.5:mismatch_max=8.0:mismatch_min=5.0:mismatch_std=2.1213203435596424:mismatch_sum=13.0:name=N978398:qcovhsp_avg=99.7:qcovhsp_max=100.0:qcovhsp_min=99.4:qcovhsp_std=0.42426406871192446:qcovhsp_sum=199.4:qend_avg=161.0:qend_max=164.0:qend_min=158.0:qend_std=4.242640687119285:qend_sum=322.0:qstart_avg=1.0:qstart_max=1.0:qstart_min=1.0:qstart_std=0.0:qstart_sum=2.0:ref_name_counter=GB_GCA_013816595.1_protein.faa_JACDEB010000013.1_30@PF00015_full_PFAM.13.205--2:scovhsp_avg=83.85:scovhsp_max=85.4:scovhsp_min=82.3:scovhsp_std=2.192031021678303:scovhsp_sum=167.7:send_avg=189.0:send_max=192.0:send_min=186.0:send_std=4.242640687119285:send_sum=378.0:sstart_avg=29.0:sstart_max=29.0:sstart_min=29.0:sstart_std=0.0:sstart_sum=58.0],9cba7d0d-fdb4-4641-ac32-32c8ca5835d9_1@MCPsignal.347.508:5e-09[&&NHX:Sample=rhizpot3:Type=capture:besthit=96.9:bitscore=259.0:capture_class=c__Alphaproteobacteria:capture_domain=d__Bacteria:capture_family=f__Caulobacteraceae:capture_genus=g__Caulobacter:capture_order=o__Caulobacterales:capture_phylum=p__Proteobacteria:capture_species=s__Caulobacter sp003116815:evalue=6.3e-89:gapopen=0.0:heptad=MCP-38H:length=161.0:mismatch=5.0:qcovhsp=100.0:qend=161.0:qstart=1.0:ref_name=GB_GCA_013816595.1_protein.faa_JACDEB010000013.1_30@PF00015_full_PFAM.13.205:scovhsp=83.9:send=189.0:sstart=29.0])0.737:5e-09[&&NHX:Sample_counter=rhizpot1--2||rhizpot3--1:Type_counter=capture--3:besthit_avg=96.26666666666665:besthit_max=96.9:besthit_min=95.1:besthit_std=1.0115993936995722:besthit_sum=288.79999999999995:bitscore_avg=257.3333333333333:bitscore_max=259.0:bitscore_min=254.0:bitscore_std=2.8867513459481287:bitscore_sum=772.0:capture_class_counter=c__Alphaproteobacteria--2||c__Gammaproteobacteria--1:capture_domain_counter=d__Bacteria--3:capture_family_counter=f__Beijerinckiaceae--1||f__Caulobacteraceae--1||f__Halomonadaceae--1:capture_genus_counter=g__Caulobacter--1||g__Roseiarcus--1||g__Salinicola--1:capture_order_counter=o__Caulobacterales--1||o__Pseudomonadales--1||o__Rhizobiales--1:capture_phylum_counter=p__Proteobacteria--3:capture_species_counter=s__Caulobacter sp003116815--1||s__Roseiarcus sp003164915--1||s__Salinicola endophyticus--1:evalue_avg=1.8150333333333335e-87:evalue_max=5.33e-87:evalue_min=5.21e-89:evalue_std=3.0440553055641633e-87:evalue_sum=5.4451e-87:gapopen_avg=0.0:gapopen_max=0.0:gapopen_min=0.0:gapopen_std=0.0:gapopen_sum=0.0:gtdb_class_counter=:gtdb_domain_counter=:gtdb_family_counter=:gtdb_genus_counter=:gtdb_order_counter=:gtdb_phylum_counter=:gtdb_species_counter=:heptad_counter=MCP-38H--3:lbd_counter=:length_avg=161.0:length_max=164.0:length_min=158.0:length_std=3.0:length_sum=483.0:mismatch_avg=6.0:mismatch_max=8.0:mismatch_min=5.0:mismatch_std=1.7320508075688772:mismatch_sum=18.0:name=N978400:qcovhsp_avg=99.8:qcovhsp_max=100.0:qcovhsp_min=99.4:qcovhsp_std=0.3464101615137722:qcovhsp_sum=299.4:qend_avg=161.0:qend_max=164.0:qend_min=158.0:qend_std=3.0:qend_sum=483.0:qstart_avg=1.0:qstart_max=1.0:qstart_min=1.0:qstart_std=0.0:qstart_sum=3.0:ref_name_counter=GB_GCA_013816595.1_protein.faa_JACDEB010000013.1_30@PF00015_full_PFAM.13.205--3:scovhsp_avg=83.86666666666666:scovhsp_max=85.4:scovhsp_min=82.3:scovhsp_std=1.5502687938978024:scovhsp_sum=251.6:send_avg=189.0:send_max=192.0:send_min=186.0:send_std=3.0:send_sum=567.0:sstart_avg=29.0:sstart_max=29.0:sstart_min=29.0:sstart_std=0.0:sstart_sum=87.0])0.932:0.00322849[&&NHX:Sample_counter=rhizpot1--3||rhizpot3--7:Type_counter=capture--10:besthit_avg=89.36:besthit_max=97.8:besthit_min=71.8:besthit_std=11.39017120152283:besthit_sum=893.6:bitscore_avg=224.9:bitscore_max=264.0:bitscore_min=150.0:bitscore_std=43.09795045397557:bitscore_sum=2249.0:capture_class_counter=c__Alphaproteobacteria--8||c__Desulfovibrionia--1||c__Gammaproteobacteria--1:capture_domain_counter=d__Bacteria--10:capture_family_counter=f__Beijerinckiaceae--3||f__Caulobacteraceae--3||f__Desulfovibrionaceae--1||f__Halomonadaceae--1||f__Rhodospirillaceae--2:capture_genus_counter=g__Alpha-05--2||g__Aminidesulfovibrio--1||g__Brevundimonas--1||g__Caulobacter--2||g__Methylobacterium--2||g__Roseiarcus--1||g__Salinicola--1:capture_order_counter=o__Caulobacterales--3||o__Desulfovibrionales--1||o__Pseudomonadales--1||o__Rhizobiales--3||o__Rhodospirillales--2:capture_phylum_counter=p__Desulfobacterota_I--1||p__Proteobacteria--9:capture_species_counter=s__Alpha-05 sp002307145--2||s__Aminidesulfovibrio sp002382645--1||s__Brevundimonas sp002479325--1||s__Caulobacter sp003116815--2||s__Methylobacterium sp003173775--2||s__Roseiarcus sp003164915--1||s__Salinicola endophyticus--1:evalue_avg=2.1700000693000034e-48:evalue_max=2.17e-47:evalue_min=5.46e-91:evalue_std=6.862142498215848e-48:evalue_sum=2.1700000693000033e-47:gapopen_avg=0.0:gapopen_max=0.0:gapopen_min=0.0:gapopen_std=0.0:gapopen_sum=0.0:gtdb_class_counter=:gtdb_domain_counter=:gtdb_family_counter=:gtdb_genus_counter=:gtdb_order_counter=:gtdb_phylum_counter=:gtdb_species_counter=:heptad_counter=MCP-38H--10:lbd_counter=:length_avg=153.3:length_max=164.0:length_min=91.0:length_std=22.37583021426865:length_sum=1533.0:mismatch_avg=16.8:mismatch_max=44.0:mismatch_min=2.0:mismatch_std=18.18302016228938:mismatch_sum=168.0:name=N978401:qcovhsp_avg=99.31:qcovhsp_max=100.0:qcovhsp_min=96.8:qcovhsp_std=0.9780365819106958:qcovhsp_sum=993.1:qend_avg=153.4:qend_max=164.0:qend_min=91.0:qend_std=22.356704189621112:qend_sum=1534.0:qstart_avg=1.1:qstart_max=2.0:qstart_min=1.0:qstart_std=0.31622776601683794:qstart_sum=11.0:ref_name_counter=GB_GCA_013361785.1_protein.faa_JABFXK010000078.1_21@PF00015_full_PFAM.233.398--1||GB_GCA_013816595.1_protein.faa_JACDEB010000013.1_30@PF00015_full_PFAM.13.205--8||GB_GCA_902806275.1_protein.faa_CADCVY010000046.1_4@PF00015_full_PFAM.229.396--1:scovhsp_avg=81.89999999999999:scovhsp_max=95.8:scovhsp_min=54.5:scovhsp_std=10.6331765923662:scovhsp_sum=818.9999999999999:send_avg=183.8:send_max=192.0:send_min=151.0:send_std=14.351151715299912:send_sum=1838.0:sstart_avg=31.5:sstart_max=61.0:sstart_min=7.0:sstart_std=13.623916878457205:sstart_sum=315.0],(39d50a8b-fa09-450b-adb1-378270ebb641_6@MCPsignal.116.280:5e-09[&&NHX:Sample=rhizpot3:Type=capture:besthit=96.3:bitscore=258.0:capture_class=c__Gammaproteobacteria:capture_domain=d__Bacteria:capture_family=f__Pseudomonadaceae:capture_genus=g__Pseudomonas_E:capture_order=o__Pseudomonadales:capture_phylum=p__Proteobacteria:capture_species=s__Pseudomonas_E fuscovaginae_A:evalue=1.01e-88:gapopen=1.0:heptad=MCP-38H:length=164.0:mismatch=5.0:qcovhsp=99.4:qend=163.0:qstart=1.0:ref_name=GB_GCA_013816595.1_protein.faa_JACDEB010000013.1_30@PF00015_full_PFAM.13.205:scovhsp=85.4:send=192.0:sstart=29.0],de6c0c87-42d8-4a72-b62d-79ad0f8d05b3_2@MCPsignal.84.249:0.00895851[&&NHX:Sample=rhizpot3:Type=capture:besthit=96.3:bitscore=263.0:capture_class=c__Gammaproteobacteria:capture_domain=d__Bacteria:capture_family=f__JAEUOS01:capture_genus=g__JAEUOS01:capture_order=o__Burkholderiales:capture_phylum=p__Proteobacteria:capture_species=s__JAEUOS01 sp016790695:evalue=1.1e-90:gapopen=0.0:heptad=MCP-38H:length=164.0:mismatch=6.0:qcovhsp=99.4:qend=164.0:qstart=1.0:ref_name=GB_GCA_013816595.1_protein.faa_JACDEB010000013.1_30@PF00015_full_PFAM.13.205:scovhsp=85.4:send=192.0:sstart=29.0])0.932:0.00405856[&&NHX:Sample_counter=rhizpot3--2:Type_counter=capture--2:besthit_avg=96.3:besthit_max=96.3:besthit_min=96.3:besthit_std=0.0:besthit_sum=192.6:bitscore_avg=260.5:bitscore_max=263.0:bitscore_min=258.0:bitscore_std=3.5355339059327378:bitscore_sum=521.0:capture_class_counter=c__Gammaproteobacteria--2:capture_domain_counter=d__Bacteria--2:capture_family_counter=f__JAEUOS01--1||f__Pseudomonadaceae--1:capture_genus_counter=g__JAEUOS01--1||g__Pseudomonas_E--1:capture_order_counter=o__Burkholderiales--1||o__Pseudomonadales--1:capture_phylum_counter=p__Proteobacteria--2:capture_species_counter=s__JAEUOS01 sp016790695--1||s__Pseudomonas_E fuscovaginae_A--1:evalue_avg=5.105e-89:evalue_max=1.01e-88:evalue_min=1.1e-90:evalue_std=7.06399674405361e-89:evalue_sum=1.021e-88:gapopen_avg=0.5:gapopen_max=1.0:gapopen_min=0.0:gapopen_std=0.7071067811865476:gapopen_sum=1.0:gtdb_class_counter=:gtdb_domain_counter=:gtdb_family_counter=:gtdb_genus_counter=:gtdb_order_counter=:gtdb_phylum_counter=:gtdb_species_counter=:heptad_counter=MCP-38H--2:lbd_counter=:length_avg=164.0:length_max=164.0:length_min=164.0:length_std=0.0:length_sum=328.0:mismatch_avg=5.5:mismatch_max=6.0:mismatch_min=5.0:mismatch_std=0.7071067811865476:mismatch_sum=11.0:name=N978404:qcovhsp_avg=99.4:qcovhsp_max=99.4:qcovhsp_min=99.4:qcovhsp_std=0.0:qcovhsp_sum=198.8:qend_avg=163.5:qend_max=164.0:qend_min=163.0:qend_std=0.7071067811865476:qend_sum=327.0:qstart_avg=1.0:qstart_max=1.0:qstart_min=1.0:qstart_std=0.0:qstart_sum=2.0:ref_name_counter=GB_GCA_013816595.1_protein.faa_JACDEB010000013.1_30@PF00015_full_PFAM.13.205--2:scovhsp_avg=85.4:scovhsp_max=85.4:scovhsp_min=85.4:scovhsp_std=0.0:scovhsp_sum=170.8:send_avg=192.0:send_max=192.0:send_min=192.0:send_std=0.0:send_sum=384.0:sstart_avg=29.0:sstart_max=29.0:sstart_min=29.0:sstart_std=0.0:sstart_sum=58.0])0.755:0.00158293[&&NHX:Sample_counter=rhizpot1--3||rhizpot3--9:Type_counter=capture--12:besthit_avg=90.51666666666665:besthit_max=97.8:besthit_min=71.8:besthit_std=10.651063398325611:besthit_sum=1086.1999999999998:bitscore_avg=230.83333333333334:bitscore_max=264.0:bitscore_min=150.0:bitscore_std=41.38693982259123:bitscore_sum=2770.0:capture_class_counter=c__Alphaproteobacteria--8||c__Desulfovibrionia--1||c__Gammaproteobacteria--3:capture_domain_counter=d__Bacteria--12:capture_family_counter=f__Beijerinckiaceae--3||f__Caulobacteraceae--3||f__Desulfovibrionaceae--1||f__Halomonadaceae--1||f__JAEUOS01--1||f__Pseudomonadaceae--1||f__Rhodospirillaceae--2:capture_genus_counter=g__Alpha-05--2||g__Aminidesulfovibrio--1||g__Brevundimonas--1||g__Caulobacter--2||g__JAEUOS01--1||g__Methylobacterium--2||g__Pseudomonas_E--1||g__Roseiarcus--1||g__Salinicola--1:capture_order_counter=o__Burkholderiales--1||o__Caulobacterales--3||o__Desulfovibrionales--1||o__Pseudomonadales--2||o__Rhizobiales--3||o__Rhodospirillales--2:capture_phylum_counter=p__Desulfobacterota_I--1||p__Proteobacteria--11:capture_species_counter=s__Alpha-05 sp002307145--2||s__Aminidesulfovibrio sp002382645--1||s__Brevundimonas sp002479325--1||s__Caulobacter sp003116815--2||s__JAEUOS01 sp016790695--1||s__Methylobacterium sp003173775--2||s__Pseudomonas_E fuscovaginae_A--1||s__Roseiarcus sp003164915--1||s__Salinicola endophyticus--1:evalue_avg=1.8083333910833362e-48:evalue_max=2.17e-47:evalue_min=5.46e-91:evalue_std=6.264250402520908e-48:evalue_sum=2.1700000693000033e-47:gapopen_avg=0.08333333333333333:gapopen_max=1.0:gapopen_min=0.0:gapopen_std=0.28867513459481287:gapopen_sum=1.0:gtdb_class_counter=:gtdb_domain_counter=:gtdb_family_counter=:gtdb_genus_counter=:gtdb_order_counter=:gtdb_phylum_counter=:gtdb_species_counter=:heptad_counter=MCP-38H--12:lbd_counter=:length_avg=155.08333333333334:length_max=164.0:length_min=91.0:length_std=20.6637950106563:length_sum=1861.0:mismatch_avg=14.916666666666666:mismatch_max=44.0:mismatch_min=2.0:mismatch_std=17.0264945056672:mismatch_sum=179.0:name=N978405:qcovhsp_avg=99.325:qcovhsp_max=100.0:qcovhsp_min=96.8:qcovhsp_std=0.8853607379840365:qcovhsp_sum=1191.9:qend_avg=155.08333333333334:qend_max=164.0:qend_min=91.0:qend_std=20.602110806831657:qend_sum=1861.0:qstart_avg=1.0833333333333333:qstart_max=2.0:qstart_min=1.0:qstart_std=0.28867513459481287:qstart_sum=13.0:ref_name_counter=GB_GCA_013361785.1_protein.faa_JABFXK010000078.1_21@PF00015_full_PFAM.233.398--1||GB_GCA_013816595.1_protein.faa_JACDEB010000013.1_30@PF00015_full_PFAM.13.205--10||GB_GCA_902806275.1_protein.faa_CADCVY010000046.1_4@PF00015_full_PFAM.229.396--1:scovhsp_avg=82.48333333333333:scovhsp_max=95.8:scovhsp_min=54.5:scovhsp_std=9.714079129456037:scovhsp_sum=989.8:send_avg=185.16666666666666:send_max=192.0:send_min=151.0:send_std=13.367758589119182:send_sum=2222.0:sstart_avg=31.083333333333332:sstart_max=61.0:sstart_min=7.0:sstart_std=12.361658709922633:sstart_sum=373.0])0.953:0.0138012[&&NHX:Sample_counter=rhizpot1--6||rhizpot3--12:Type_counter=capture--18:besthit_avg=89.24999999999999:besthit_max=97.8:besthit_min=70.7:besthit_std=10.38518458302641:besthit_sum=1606.4999999999998:bitscore_avg=226.77777777777777:bitscore_max=264.0:bitscore_min=150.0:bitscore_std=38.23542483637786:bitscore_sum=4082.0:capture_class_counter=c__Actinomycetia--1||c__Alphaproteobacteria--11||c__Desulfovibrionia--1||c__Gammaproteobacteria--4||c__Myxococcia--1:capture_domain_counter=d__Bacteria--18:capture_family_counter=f__Beijerinckiaceae--3||f__Caulobacteraceae--3||f__Desulfovibrionaceae--1||f__Geodermatophilaceae--1||f__Halomonadaceae--1||f__JAEUOS01--1||f__Myxococcaceae--1||f__Pseudomonadaceae--2||f__Rhizobiaceae--3||f__Rhodospirillaceae--2:capture_genus_counter=g__Alpha-05--2||g__Aminidesulfovibrio--1||g__Blastococcus--1||g__Brevundimonas--1||g__Caulobacter--2||g__Ensifer--2||g__JAEUJT01--1||g__JAEUOS01--1||g__Methylobacterium--2||g__Neorhizobium--1||g__Pseudomonas_E--2||g__Roseiarcus--1||g__Salinicola--1:capture_order_counter=o__Burkholderiales--1||o__Caulobacterales--3||o__Desulfovibrionales--1||o__Mycobacteriales--1||o__Myxococcales--1||o__Pseudomonadales--3||o__Rhizobiales--6||o__Rhodospirillales--2:capture_phylum_counter=p__Actinobacteriota--1||p__Desulfobacterota_I--1||p__Myxococcota--1||p__Proteobacteria--15:capture_species_counter=s__Alpha-05 sp002307145--2||s__Aminidesulfovibrio sp002382645--1||s__Blastococcus saxobsidens--1||s__Brevundimonas sp002479325--1||s__Caulobacter sp003116815--2||s__Ensifer sp000799055--2||s__JAEUJT01 sp016793525--1||s__JAEUOS01 sp016790695--1||s__Methylobacterium sp003173775--2||s__Neorhizobium petrolearium--1||s__Pseudomonas_E fuscovaginae_A--1||s__Pseudomonas_E sp003852235--1||s__Roseiarcus sp003164915--1||s__Salinicola endophyticus--1:evalue_avg=1.2055555940651796e-48:evalue_max=2.17e-47:evalue_min=5.46e-91:evalue_std=5.114739040971961e-48:evalue_sum=2.1700000693173232e-47:gapopen_avg=0.16666666666666666:gapopen_max=1.0:gapopen_min=0.0:gapopen_std=0.38348249442368526:gapopen_sum=3.0:gtdb_class_counter=:gtdb_domain_counter=:gtdb_family_counter=:gtdb_genus_counter=:gtdb_order_counter=:gtdb_phylum_counter=:gtdb_species_counter=:heptad_counter=MCP-38H--18:lbd_counter=:length_avg=156.27777777777777:length_max=165.0:length_min=91.0:length_std=17.582764139100593:length_sum=2813.0:mismatch_avg=16.833333333333332:mismatch_max=48.0:mismatch_min=2.0:mismatch_std=16.670685789909257:mismatch_sum=303.0:name=N978406:qcovhsp_avg=99.38333333333335:qcovhsp_max=100.0:qcovhsp_min=96.8:qcovhsp_std=0.7578995742879681:qcovhsp_sum=1788.9000000000003:qend_avg=156.11111111111111:qend_max=165.0:qend_min=91.0:qend_std=17.462190715232822:qend_sum=2810.0:qstart_avg=1.0555555555555556:qstart_max=2.0:qstart_min=1.0:qstart_std=0.23570226039551584:qstart_sum=19.0:ref_name_counter=GB_GCA_013361785.1_protein.faa_JABFXK010000078.1_21@PF00015_full_PFAM.233.398--1||GB_GCA_013816595.1_protein.faa_JACDEB010000013.1_30@PF00015_full_PFAM.13.205--13||GB_GCA_902806275.1_protein.faa_CADCVY010000046.1_4@PF00015_full_PFAM.229.396--3||RS_GCF_011300455.1_protein.faa_NZ_CP049869.1_1084@PF00015_full_PFAM.223.392--1:scovhsp_avg=84.52777777777777:scovhsp_max=98.2:scovhsp_min=54.5:scovhsp_std=9.82660288110833:scovhsp_sum=1521.5:send_avg=182.05555555555554:send_max=192.0:send_min=151.0:send_std=13.505868973599076:send_sum=3277.0:sstart_avg=26.833333333333332:sstart_max=61.0:sstart_min=4.0:sstart_std=13.557068917987355:sstart_sum=483.0],(((GB_GCA_902806295.1_protein.faa_CADCWB010000164.1_2@PF00015_full_PFAM.156.420:0.00870421[&&NHX:Type=GTDB:gtdb_class=c__Alphaproteobacteria:gtdb_domain=d__Bacteria:gtdb_family=f__Sphingomonadaceae:gtdb_genus=g__Sphingomicrobium:gtdb_order=o__Sphingomonadales:gtdb_phylum=p__Proteobacteria:gtdb_species=s__Sphingomicrobium sp902806295:heptad=MCP-38H:species=d__Bacteria_p__Proteobacteria_c__Alphaproteobacteria_o__Sphingomonadales_f__Sphingomonadaceae_g__Sphingomicrobium_s__Sphingomicrobium sp902806295],(RS_GCF_016924655.1_protein.faa_NZ_JAFFJU010000001.1_670@PF00015_full_PFAM.247.421:5e-09[&&NHX:Type=GTDB:gtdb_class=c__Alphaproteobacteria:gtdb_domain=d__Bacteria:gtdb_family=f__Sphingomonadaceae:gtdb_genus=g__Sphingomicrobium:gtdb_order=o__Sphingomonadales:gtdb_phylum=p__Proteobacteria:gtdb_species=s__Sphingomicrobium sp016924655:heptad=MCP-38H:species=d__Bacteria_p__Proteobacteria_c__Alphaproteobacteria_o__Sphingomonadales_f__Sphingomonadaceae_g__Sphingomicrobium_s__Sphingomicrobium sp016924655],RS_GCF_014873375.1_protein.faa_NZ_JADBDK010000001.1_640@PF00015_full_PFAM.245.420:0.00832932[&&NHX:Type=GTDB:gtdb_class=c__Alphaproteobacteria:gtdb_domain=d__Bacteria:gtdb_family=f__Sphingomonadaceae:gtdb_genus=g__Sphingomicrobium:gtdb_order=o__Sphingomonadales:gtdb_phylum=p__Proteobacteria:gtdb_species=s__Sphingomicrobium sp014873375:heptad=MCP-38H:species=d__Bacteria_p__Proteobacteria_c__Alphaproteobacteria_o__Sphingomonadales_f__Sphingomonadaceae_g__Sphingomicrobium_s__Sphingomicrobium sp014873375])0.882:0.0112127[&&NHX:Sample_counter=:Type_counter=GTDB--2:capture_class_counter=:capture_domain_counter=:capture_family_counter=:capture_genus_counter=:capture_order_counter=:capture_phylum_counter=:capture_species_counter=:evoltype=D:gtdb_class_counter=c__Alphaproteobacteria--2:gtdb_domain_counter=d__Bacteria--2:gtdb_family_counter=f__Sphingomonadaceae--2:gtdb_genus_counter=g__Sphingomicrobium--2:gtdb_order_counter=o__Sphingomonadales--2:gtdb_phylum_counter=p__Proteobacteria--2:gtdb_species_counter=s__Sphingomicrobium sp014873375--1||s__Sphingomicrobium sp016924655--1:heptad_counter=MCP-38H--2:lbd_counter=:lca=d__Bacteria:lca_tree=g__Sphingomicrobium:name=N978410:ref_name_counter=])0.929:0.0151883[&&NHX:Sample_counter=:Type_counter=GTDB--3:capture_class_counter=:capture_domain_counter=:capture_family_counter=:capture_genus_counter=:capture_order_counter=:capture_phylum_counter=:capture_species_counter=:evoltype=D:gtdb_class_counter=c__Alphaproteobacteria--3:gtdb_domain_counter=d__Bacteria--3:gtdb_family_counter=f__Sphingomonadaceae--3:gtdb_genus_counter=g__Sphingomicrobium--3:gtdb_order_counter=o__Sphingomonadales--3:gtdb_phylum_counter=p__Proteobacteria--3:gtdb_species_counter=s__Sphingomicrobium sp014873375--1||s__Sphingomicrobium sp016924655--1||s__Sphingomicrobium sp902806295--1:heptad_counter=MCP-38H--3:lbd_counter=:lca=d__Bacteria:lca_tree=g__Sphingomicrobium:name=N978411:ref_name_counter=],6c0fee04-db16-4cbc-90e0-1276b5092567_4@MCPsignal.181.346:0.00443908[&&NHX:Sample=rhizpot3:Type=capture:capture_class=c__Alphaproteobacteria:capture_domain=d__Bacteria:capture_family=f__Beijerinckiaceae:capture_genus=g__Methylobacterium:capture_order=o__Rhizobiales:capture_phylum=p__Proteobacteria:capture_species=s__Methylobacterium platani:heptad=MCP-38H])0.768:0.00449264[&&NHX:Sample_counter=rhizpot3--1:Type_counter=GTDB--3||capture--1:capture_class_counter=c__Alphaproteobacteria--1:capture_domain_counter=d__Bacteria--1:capture_family_counter=f__Beijerinckiaceae--1:capture_genus_counter=g__Methylobacterium--1:capture_order_counter=o__Rhizobiales--1:capture_phylum_counter=p__Proteobacteria--1:capture_species_counter=s__Methylobacterium platani--1:gtdb_class_counter=c__Alphaproteobacteria--3:gtdb_domain_counter=d__Bacteria--3:gtdb_family_counter=f__Sphingomonadaceae--3:gtdb_genus_counter=g__Sphingomicrobium--3:gtdb_order_counter=o__Sphingomonadales--3:gtdb_phylum_counter=p__Proteobacteria--3:gtdb_species_counter=s__Sphingomicrobium sp014873375--1||s__Sphingomicrobium sp016924655--1||s__Sphingomicrobium sp902806295--1:heptad_counter=MCP-38H--4:lbd_counter=:lca_tree=g__Sphingomicrobium:name=N978413:ref_name_counter=],(6b2b681c-c921-4db9-941d-dd96fda56721_3@MCPsignal.119.279:0.00476747[&&NHX:Sample=rhiztom3:Type=capture:capture_class=c__Desulfitobacteriia:capture_domain=d__Bacteria:capture_family=f__Heliobacteriaceae:capture_genus=g__Heliophilum:capture_order=o__Heliobacteriales:capture_phylum=p__Firmicutes_B:capture_species=s__Heliophilum fasciatum:heptad=MCP-38H],9292bbb8-9073-4a9f-a272-a7a0e72fc7c1_6@MCPsignal.286.451:0.0134379[&&NHX:Sample=rhiztom3:Type=capture:capture_class=c__Desulfitobacteriia:capture_domain=d__Bacteria:capture_family=f__Heliobacteriaceae:capture_genus=g__Heliophilum:capture_order=o__Heliobacteriales:capture_phylum=p__Firmicutes_B:capture_species=s__Heliophilum fasciatum:heptad=MCP-38H])0.895:0.00874465[&&NHX:Sample_counter=rhiztom3--2:Type_counter=capture--2:capture_class_counter=c__Desulfitobacteriia--2:capture_domain_counter=d__Bacteria--2:capture_family_counter=f__Heliobacteriaceae--2:capture_genus_counter=g__Heliophilum--2:capture_order_counter=o__Heliobacteriales--2:capture_phylum_counter=p__Firmicutes_B--2:capture_species_counter=s__Heliophilum fasciatum--2:gtdb_class_counter=:gtdb_domain_counter=:gtdb_family_counter=:gtdb_genus_counter=:gtdb_order_counter=:gtdb_phylum_counter=:gtdb_species_counter=:heptad_counter=MCP-38H--2:lbd_counter=:name=N978416:ref_name_counter=])0:6e-09[&&NHX:Sample_counter=rhizpot3--1||rhiztom3--2:Type_counter=GTDB--3||capture--3:capture_class_counter=c__Alphaproteobacteria--1||c__Desulfitobacteriia--2:capture_domain_counter=d__Bacteria--3:capture_family_counter=f__Beijerinckiaceae--1||f__Heliobacteriaceae--2:capture_genus_counter=g__Heliophilum--2||g__Methylobacterium--1:capture_order_counter=o__Heliobacteriales--2||o__Rhizobiales--1:capture_phylum_counter=p__Firmicutes_B--2||p__Proteobacteria--1:capture_species_counter=s__Heliophilum fasciatum--2||s__Methylobacterium platani--1:gtdb_class_counter=c__Alphaproteobacteria--3:gtdb_domain_counter=d__Bacteria--3:gtdb_family_counter=f__Sphingomonadaceae--3:gtdb_genus_counter=g__Sphingomicrobium--3:gtdb_order_counter=o__Sphingomonadales--3:gtdb_phylum_counter=p__Proteobacteria--3:gtdb_species_counter=s__Sphingomicrobium sp014873375--1||s__Sphingomicrobium sp016924655--1||s__Sphingomicrobium sp902806295--1:heptad_counter=MCP-38H--6:lbd_counter=:lca_tree=g__Sphingomicrobium:name=N978417:ref_name_counter=])0.602:0.00463019[&&NHX:Sample_counter=rhizpot1--6||rhizpot3--13||rhiztom3--2:Type_counter=GTDB--3||capture--21:besthit_avg=89.25:besthit_max=97.8:besthit_min=70.7:besthit_std=10.385184583026408:besthit_sum=1606.5:bitscore_avg=226.77777777777777:bitscore_max=264.0:bitscore_min=150.0:bitscore_std=38.23542483637786:bitscore_sum=4082.0:capture_class_counter=c__Actinomycetia--1||c__Alphaproteobacteria--12||c__Desulfitobacteriia--2||c__Desulfovibrionia--1||c__Gammaproteobacteria--4||c__Myxococcia--1:capture_domain_counter=d__Bacteria--21:capture_family_counter=f__Beijerinckiaceae--4||f__Caulobacteraceae--3||f__Desulfovibrionaceae--1||f__Geodermatophilaceae--1||f__Halomonadaceae--1||f__Heliobacteriaceae--2||f__JAEUOS01--1||f__Myxococcaceae--1||f__Pseudomonadaceae--2||f__Rhizobiaceae--3||f__Rhodospirillaceae--2:capture_genus_counter=g__Alpha-05--2||g__Aminidesulfovibrio--1||g__Blastococcus--1||g__Brevundimonas--1||g__Caulobacter--2||g__Ensifer--2||g__Heliophilum--2||g__JAEUJT01--1||g__JAEUOS01--1||g__Methylobacterium--3||g__Neorhizobium--1||g__Pseudomonas_E--2||g__Roseiarcus--1||g__Salinicola--1:capture_order_counter=o__Burkholderiales--1||o__Caulobacterales--3||o__Desulfovibrionales--1||o__Heliobacteriales--2||o__Mycobacteriales--1||o__Myxococcales--1||o__Pseudomonadales--3||o__Rhizobiales--7||o__Rhodospirillales--2:capture_phylum_counter=p__Actinobacteriota--1||p__Desulfobacterota_I--1||p__Firmicutes_B--2||p__Myxococcota--1||p__Proteobacteria--16:capture_species_counter=s__Alpha-05 sp002307145--2||s__Aminidesulfovibrio sp002382645--1||s__Blastococcus saxobsidens--1||s__Brevundimonas sp002479325--1||s__Caulobacter sp003116815--2||s__Ensifer sp000799055--2||s__Heliophilum fasciatum--2||s__JAEUJT01 sp016793525--1||s__JAEUOS01 sp016790695--1||s__Methylobacterium platani--1||s__Methylobacterium sp003173775--2||s__Neorhizobium petrolearium--1||s__Pseudomonas_E fuscovaginae_A--1||s__Pseudomonas_E sp003852235--1||s__Roseiarcus sp003164915--1||s__Salinicola endophyticus--1:evalue_avg=1.2055555940651796e-48:evalue_max=2.17e-47:evalue_min=5.46e-91:evalue_std=5.114739040971961e-48:evalue_sum=2.1700000693173232e-47:gapopen_avg=0.16666666666666666:gapopen_max=1.0:gapopen_min=0.0:gapopen_std=0.3834824944236852:gapopen_sum=3.0:gtdb_class_counter=c__Alphaproteobacteria--3:gtdb_domain_counter=d__Bacteria--3:gtdb_family_counter=f__Sphingomonadaceae--3:gtdb_genus_counter=g__Sphingomicrobium--3:gtdb_order_counter=o__Sphingomonadales--3:gtdb_phylum_counter=p__Proteobacteria--3:gtdb_species_counter=s__Sphingomicrobium sp014873375--1||s__Sphingomicrobium sp016924655--1||s__Sphingomicrobium sp902806295--1:heptad_counter=MCP-38H--24:lbd_counter=:lca_tree=g__Sphingomicrobium:length_avg=156.27777777777777:length_max=165.0:length_min=91.0:length_std=17.582764139100593:length_sum=2813.0:mismatch_avg=16.833333333333332:mismatch_max=48.0:mismatch_min=2.0:mismatch_std=16.670685789909257:mismatch_sum=303.0:name=N978418:qcovhsp_avg=99.38333333333334:qcovhsp_max=100.0:qcovhsp_min=96.8:qcovhsp_std=0.7578995742879681:qcovhsp_sum=1788.9:qend_avg=156.11111111111111:qend_max=165.0:qend_min=91.0:qend_std=17.462190715232826:qend_sum=2810.0:qstart_avg=1.0555555555555556:qstart_max=2.0:qstart_min=1.0:qstart_std=0.23570226039551584:qstart_sum=19.0:ref_name_counter=GB_GCA_013361785.1_protein.faa_JABFXK010000078.1_21@PF00015_full_PFAM.233.398--1||GB_GCA_013816595.1_protein.faa_JACDEB010000013.1_30@PF00015_full_PFAM.13.205--13||GB_GCA_902806275.1_protein.faa_CADCVY010000046.1_4@PF00015_full_PFAM.229.396--3||RS_GCF_011300455.1_protein.faa_NZ_CP049869.1_1084@PF00015_full_PFAM.223.392--1:scovhsp_avg=84.52777777777777:scovhsp_max=98.2:scovhsp_min=54.5:scovhsp_std=9.82660288110833:scovhsp_sum=1521.5:send_avg=182.05555555555554:send_max=192.0:send_min=151.0:send_std=13.505868973599076:send_sum=3277.0:sstart_avg=26.833333333333332:sstart_max=61.0:sstart_min=4.0:sstart_std=13.557068917987355:sstart_sum=483.0],8fed2d30-06ea-5571-af16-838eb7c49aaa_5@MCPsignal.273.438:5e-09[&&NHX:Sample=rhiztom1:Type=capture:capture_class=c__Alphaproteobacteria:capture_domain=d__Bacteria:capture_family=f__Methylopilaceae:capture_genus=g__Hansschlegelia:capture_order=o__Rhizobiales:capture_phylum=p__Proteobacteria:capture_species=s__Hansschlegelia sp003241695:heptad=MCP-38H])0.957:0.0146044[&&NHX:Sample_counter=rhizpot1--6||rhizpot3--13||rhiztom1--1||rhiztom3--2:Type_counter=GTDB--3||capture--22:besthit_avg=89.25:besthit_max=97.8:besthit_min=70.7:besthit_std=10.385184583026408:besthit_sum=1606.5:bitscore_avg=226.77777777777777:bitscore_max=264.0:bitscore_min=150.0:bitscore_std=38.23542483637786:bitscore_sum=4082.0:capture_class_counter=c__Actinomycetia--1||c__Alphaproteobacteria--13||c__Desulfitobacteriia--2||c__Desulfovibrionia--1||c__Gammaproteobacteria--4||c__Myxococcia--1:capture_domain_counter=d__Bacteria--22:capture_family_counter=f__Beijerinckiaceae--4||f__Caulobacteraceae--3||f__Desulfovibrionaceae--1||f__Geodermatophilaceae--1||f__Halomonadaceae--1||f__Heliobacteriaceae--2||f__JAEUOS01--1||f__Methylopilaceae--1||f__Myxococcaceae--1||f__Pseudomonadaceae--2||f__Rhizobiaceae--3||f__Rhodospirillaceae--2:capture_genus_counter=g__Alpha-05--2||g__Aminidesulfovibrio--1||g__Blastococcus--1||g__Brevundimonas--1||g__Caulobacter--2||g__Ensifer--2||g__Hansschlegelia--1||g__Heliophilum--2||g__JAEUJT01--1||g__JAEUOS01--1||g__Methylobacterium--3||g__Neorhizobium--1||g__Pseudomonas_E--2||g__Roseiarcus--1||g__Salinicola--1:capture_order_counter=o__Burkholderiales--1||o__Caulobacterales--3||o__Desulfovibrionales--1||o__Heliobacteriales--2||o__Mycobacteriales--1||o__Myxococcales--1||o__Pseudomonadales--3||o__Rhizobiales--8||o__Rhodospirillales--2:capture_phylum_counter=p__Actinobacteriota--1||p__Desulfobacterota_I--1||p__Firmicutes_B--2||p__Myxococcota--1||p__Proteobacteria--17:capture_species_counter=s__Alpha-05 sp002307145--2||s__Aminidesulfovibrio sp002382645--1||s__Blastococcus saxobsidens--1||s__Brevundimonas sp002479325--1||s__Caulobacter sp003116815--2||s__Ensifer sp000799055--2||s__Hansschlegelia sp003241695--1||s__Heliophilum fasciatum--2||s__JAEUJT01 sp016793525--1||s__JAEUOS01 sp016790695--1||s__Methylobacterium platani--1||s__Methylobacterium sp003173775--2||s__Neorhizobium petrolearium--1||s__Pseudomonas_E fuscovaginae_A--1||s__Pseudomonas_E sp003852235--1||s__Roseiarcus sp003164915--1||s__Salinicola endophyticus--1:evalue_avg=1.2055555940651796e-48:evalue_max=2.17e-47:evalue_min=5.46e-91:evalue_std=5.114739040971961e-48:evalue_sum=2.1700000693173232e-47:gapopen_avg=0.16666666666666666:gapopen_max=1.0:gapopen_min=0.0:gapopen_std=0.3834824944236852:gapopen_sum=3.0:gtdb_class_counter=c__Alphaproteobacteria--3:gtdb_domain_counter=d__Bacteria--3:gtdb_family_counter=f__Sphingomonadaceae--3:gtdb_genus_counter=g__Sphingomicrobium--3:gtdb_order_counter=o__Sphingomonadales--3:gtdb_phylum_counter=p__Proteobacteria--3:gtdb_species_counter=s__Sphingomicrobium sp014873375--1||s__Sphingomicrobium sp016924655--1||s__Sphingomicrobium sp902806295--1:heptad_counter=MCP-38H--25:lbd_counter=:lca_tree=g__Sphingomicrobium:length_avg=156.27777777777777:length_max=165.0:length_min=91.0:length_std=17.582764139100593:length_sum=2813.0:mismatch_avg=16.833333333333332:mismatch_max=48.0:mismatch_min=2.0:mismatch_std=16.670685789909257:mismatch_sum=303.0:name=N978420:qcovhsp_avg=99.38333333333334:qcovhsp_max=100.0:qcovhsp_min=96.8:qcovhsp_std=0.7578995742879681:qcovhsp_sum=1788.9:qend_avg=156.11111111111111:qend_max=165.0:qend_min=91.0:qend_std=17.462190715232826:qend_sum=2810.0:qstart_avg=1.0555555555555556:qstart_max=2.0:qstart_min=1.0:qstart_std=0.23570226039551584:qstart_sum=19.0:ref_name_counter=GB_GCA_013361785.1_protein.faa_JABFXK010000078.1_21@PF00015_full_PFAM.233.398--1||GB_GCA_013816595.1_protein.faa_JACDEB010000013.1_30@PF00015_full_PFAM.13.205--13||GB_GCA_902806275.1_protein.faa_CADCVY010000046.1_4@PF00015_full_PFAM.229.396--3||RS_GCF_011300455.1_protein.faa_NZ_CP049869.1_1084@PF00015_full_PFAM.223.392--1:scovhsp_avg=84.52777777777777:scovhsp_max=98.2:scovhsp_min=54.5:scovhsp_std=9.82660288110833:scovhsp_sum=1521.5:send_avg=182.05555555555554:send_max=192.0:send_min=151.0:send_std=13.505868973599076:send_sum=3277.0:sstart_avg=26.833333333333332:sstart_max=61.0:sstart_min=4.0:sstart_std=13.557068917987355:sstart_sum=483.0],(d84ad14c-cb2d-4d62-81d7-09cd1e6d166c_4@MCPsignal.51.206:0.0101931[&&NHX:Sample=rhizpot3:Type=capture:besthit=95.5:bitscore=248.0:capture_class=c__Alphaproteobacteria:capture_domain=d__Bacteria:capture_family=f__Methylopilaceae:capture_genus=g__Hansschlegelia:capture_order=o__Rhizobiales:capture_phylum=p__Proteobacteria:capture_species=s__Hansschlegelia zhihuaiae:evalue=5.2e-85:gapopen=0.0:heptad=MCP-38H:length=155.0:mismatch=7.0:qcovhsp=100.0:qend=155.0:qstart=1.0:ref_name=RS_GCF_011302055.1_protein.faa_NZ_CP049871.1_521@PF00015_full_PFAM.232.397:scovhsp=93.9:send=165.0:sstart=11.0],e077a31f-5e87-4224-b8af-bff1a83bd88f_6@MCPsignal.125.290:0.00937852[&&NHX:Sample=rhiztom1:Type=capture:besthit=95.7:bitscore=261.0:capture_class=c__Myxococcia:capture_domain=d__Bacteria:capture_family=f__Myxococcaceae:capture_genus=g__JAEUJT01:capture_order=o__Myxococcales:capture_phylum=p__Myxococcota:capture_species=s__JAEUJT01 sp016793525:evalue=3.61e-90:gapopen=0.0:heptad=MCP-38H:length=163.0:mismatch=7.0:qcovhsp=98.8:qend=165.0:qstart=3.0:ref_name=RS_GCF_011302055.1_protein.faa_NZ_CP049871.1_521@PF00015_full_PFAM.232.397:scovhsp=98.8:send=165.0:sstart=3.0])0.782:0.00932543[&&NHX:Sample_counter=rhizpot3--1||rhiztom1--1:Type_counter=capture--2:besthit_avg=95.6:besthit_max=95.7:besthit_min=95.5:besthit_std=0.14142135623731153:besthit_sum=191.2:bitscore_avg=254.5:bitscore_max=261.0:bitscore_min=248.0:bitscore_std=9.192388155425117:bitscore_sum=509.0:capture_class_counter=c__Alphaproteobacteria--1||c__Myxococcia--1:capture_domain_counter=d__Bacteria--2:capture_family_counter=f__Methylopilaceae--1||f__Myxococcaceae--1:capture_genus_counter=g__Hansschlegelia--1||g__JAEUJT01--1:capture_order_counter=o__Myxococcales--1||o__Rhizobiales--1:capture_phylum_counter=p__Myxococcota--1||p__Proteobacteria--1:capture_species_counter=s__Hansschlegelia zhihuaiae--1||s__JAEUJT01 sp016793525--1:evalue_avg=2.60001805e-85:evalue_max=5.2e-85:evalue_min=3.61e-90:evalue_std=3.6769297356152465e-85:evalue_sum=5.2000361e-85:gapopen_avg=0.0:gapopen_max=0.0:gapopen_min=0.0:gapopen_std=0.0:gapopen_sum=0.0:gtdb_class_counter=:gtdb_domain_counter=:gtdb_family_counter=:gtdb_genus_counter=:gtdb_order_counter=:gtdb_phylum_counter=:gtdb_species_counter=:heptad_counter=MCP-38H--2:lbd_counter=:length_avg=159.0:length_max=163.0:length_min=155.0:length_std=5.656854249492381:length_sum=318.0:mismatch_avg=7.0:mismatch_max=7.0:mismatch_min=7.0:mismatch_std=0.0:mismatch_sum=14.0:name=N978423:qcovhsp_avg=99.4:qcovhsp_max=100.0:qcovhsp_min=98.8:qcovhsp_std=0.848528137423859:qcovhsp_sum=198.8:qend_avg=160.0:qend_max=165.0:qend_min=155.0:qend_std=7.0710678118654755:qend_sum=320.0:qstart_avg=2.0:qstart_max=3.0:qstart_min=1.0:qstart_std=1.4142135623730951:qstart_sum=4.0:ref_name_counter=RS_GCF_011302055.1_protein.faa_NZ_CP049871.1_521@PF00015_full_PFAM.232.397--2:scovhsp_avg=96.35:scovhsp_max=98.8:scovhsp_min=93.9:scovhsp_std=3.464823227814077:scovhsp_sum=192.7:send_avg=165.0:send_max=165.0:send_min=165.0:send_std=0.0:send_sum=330.0:sstart_avg=7.0:sstart_max=11.0:sstart_min=3.0:sstart_std=5.656854249492381:sstart_sum=14.0])0:5e-09[&&NHX:Sample_counter=rhizpot1--6||rhizpot3--14||rhiztom1--2||rhiztom3--2:Type_counter=GTDB--3||capture--24:besthit_avg=89.88500000000002:besthit_max=97.8:besthit_min=70.7:besthit_std=10.016001671010454:besthit_sum=1797.7000000000003:bitscore_avg=229.55:bitscore_max=264.0:bitscore_min=150.0:bitscore_std=37.21979524251493:bitscore_sum=4591.0:capture_class_counter=c__Actinomycetia--1||c__Alphaproteobacteria--14||c__Desulfitobacteriia--2||c__Desulfovibrionia--1||c__Gammaproteobacteria--4||c__Myxococcia--2:capture_domain_counter=d__Bacteria--24:capture_family_counter=f__Beijerinckiaceae--4||f__Caulobacteraceae--3||f__Desulfovibrionaceae--1||f__Geodermatophilaceae--1||f__Halomonadaceae--1||f__Heliobacteriaceae--2||f__JAEUOS01--1||f__Methylopilaceae--2||f__Myxococcaceae--2||f__Pseudomonadaceae--2||f__Rhizobiaceae--3||f__Rhodospirillaceae--2:capture_genus_counter=g__Alpha-05--2||g__Aminidesulfovibrio--1||g__Blastococcus--1||g__Brevundimonas--1||g__Caulobacter--2||g__Ensifer--2||g__Hansschlegelia--2||g__Heliophilum--2||g__JAEUJT01--2||g__JAEUOS01--1||g__Methylobacterium--3||g__Neorhizobium--1||g__Pseudomonas_E--2||g__Roseiarcus--1||g__Salinicola--1:capture_order_counter=o__Burkholderiales--1||o__Caulobacterales--3||o__Desulfovibrionales--1||o__Heliobacteriales--2||o__Mycobacteriales--1||o__Myxococcales--2||o__Pseudomonadales--3||o__Rhizobiales--9||o__Rhodospirillales--2:capture_phylum_counter=p__Actinobacteriota--1||p__Desulfobacterota_I--1||p__Firmicutes_B--2||p__Myxococcota--2||p__Proteobacteria--18:capture_species_counter=s__Alpha-05 sp002307145--2||s__Aminidesulfovibrio sp002382645--1||s__Blastococcus saxobsidens--1||s__Brevundimonas sp002479325--1||s__Caulobacter sp003116815--2||s__Ensifer sp000799055--2||s__Hansschlegelia sp003241695--1||s__Hansschlegelia zhihuaiae--1||s__Heliophilum fasciatum--2||s__JAEUJT01 sp016793525--2||s__JAEUOS01 sp016790695--1||s__Methylobacterium platani--1||s__Methylobacterium sp003173775--2||s__Neorhizobium petrolearium--1||s__Pseudomonas_E fuscovaginae_A--1||s__Pseudomonas_E sp003852235--1||s__Roseiarcus sp003164915--1||s__Salinicola endophyticus--1:evalue_avg=1.0850000346586616e-48:evalue_max=2.17e-47:evalue_min=5.46e-91:evalue_std=4.8522675030167433e-48:evalue_sum=2.1700000693173232e-47:gapopen_avg=0.15:gapopen_max=1.0:gapopen_min=0.0:gapopen_std=0.36634754853252327:gapopen_sum=3.0:gtdb_class_counter=c__Alphaproteobacteria--3:gtdb_domain_counter=d__Bacteria--3:gtdb_family_counter=f__Sphingomonadaceae--3:gtdb_genus_counter=g__Sphingomicrobium--3:gtdb_order_counter=o__Sphingomonadales--3:gtdb_phylum_counter=p__Proteobacteria--3:gtdb_species_counter=s__Sphingomicrobium sp014873375--1||s__Sphingomicrobium sp016924655--1||s__Sphingomicrobium sp902806295--1:heptad_counter=MCP-38H--27:lbd_counter=:lca_tree=g__Sphingomicrobium:length_avg=156.55:length_max=165.0:length_min=91.0:length_std=16.703214314049035:length_sum=3131.0:mismatch_avg=15.85:mismatch_max=48.0:mismatch_min=2.0:mismatch_std=16.056725103601654:mismatch_sum=317.0:name=N978424:qcovhsp_avg=99.38500000000002:qcovhsp_max=100.0:qcovhsp_min=96.8:qcovhsp_std=0.7428784699078528:qcovhsp_sum=1987.7000000000003:qend_avg=156.5:qend_max=165.0:qend_min=91.0:qend_std=16.640154351510844:qend_sum=3130.0:qstart_avg=1.15:qstart_max=3.0:qstart_min=1.0:qstart_std=0.4893604849295929:qstart_sum=23.0:ref_name_counter=GB_GCA_013361785.1_protein.faa_JABFXK010000078.1_21@PF00015_full_PFAM.233.398--1||GB_GCA_013816595.1_protein.faa_JACDEB010000013.1_30@PF00015_full_PFAM.13.205--13||GB_GCA_902806275.1_protein.faa_CADCVY010000046.1_4@PF00015_full_PFAM.229.396--3||RS_GCF_011300455.1_protein.faa_NZ_CP049869.1_1084@PF00015_full_PFAM.223.392--1||RS_GCF_011302055.1_protein.faa_NZ_CP049871.1_521@PF00015_full_PFAM.232.397--2:scovhsp_avg=85.71000000000001:scovhsp_max=98.8:scovhsp_min=54.5:scovhsp_std=10.013511924027032:scovhsp_sum=1714.2:send_avg=180.35:send_max=192.0:send_min=151.0:send_std=13.811798922431654:send_sum=3607.0:sstart_avg=24.85:sstart_max=61.0:sstart_min=3.0:sstart_std=14.26174492904191:sstart_sum=497.0])0.949:7e-09[&&NHX:Sample_counter=rhizpot1--50||rhizpot2--3||rhizpot3--68||rhiztom1--10||rhiztom2--1||rhiztom3--22:Type_counter=GTDB--5||capture--154:besthit_avg=95.32028985507247:besthit_max=100.0:besthit_min=70.7:besthit_std=5.844095646887491:besthit_sum=13154.2:bitscore_avg=228.68840579710144:bitscore_max=275.0:bitscore_min=132.0:bitscore_std=39.46703340646621:bitscore_sum=31559.0:capture_class_counter=c__Acidobacteriae--1||c__Actinomycetia--4||c__Alphaproteobacteria--117||c__Anaerolineae--1||c__Bacilli--1||c__Clostridia--2||c__Dehalococcoidia--1||c__Deinococci--1||c__Desulfitobacteriia--2||c__Desulfovibrionia--1||c__Desulfuromonadia--2||c__Gammaproteobacteria--8||c__Halobacteria--2||c__Krumholzibacteria--3||c__Myxococcia--6||c__UBA9160--1||c__Vicinamibacteria--1:capture_domain_counter=d__Archaea--2||d__Bacteria--152:capture_family_counter=f__Acetobacteraceae--3||f__Acidobacteriaceae--1||f__Azospirillaceae--1||f__Beijerinckiaceae--44||f__Caulobacteraceae--4||f__Deinococcaceae--1||f__Desulfovibrionaceae--1||f__Geobacteraceae--2||f__Geodermatophilaceae--3||f__Haloferacaceae--1||f__Halomonadaceae--1||f__Heliobacteriaceae--2||f__JAAYZQ01--1||f__JACPCL1--1||f__JAEUOS01--1||f__LZORAL124-64-63--3||f__Lachnospiraceae--1||f__Magnetospirillaceae--2||f__Methylopilaceae--4||f__Micromonosporaceae--1||f__Myxococcaceae--6||f__Natrialbaceae--1||f__Oleiphilaceae--1||f__Paenibacillaceae--1||f__Pseudomonadaceae--2||f__Rhizobiaceae--6||f__Rhodocyclaceae--2||f__Rhodospirillaceae--2||f__Sphingomonadaceae--33||f__Thiobacillaceae--1||f__UBA5734--1||f__UBA9160--1||f__UBA9219--1||f__UXAT02--1||f__Vicinamibacteraceae--1||f__Xanthobacteraceae--16:capture_genus_counter=g__Actinoplanes--1||g__Alpha-05--2||g__Aminidesulfovibrio--1||g__Azonexus--2||g__BOG-931--1||g__Blastococcus--3||g__Bosea--1||g__Bradyrhizobium--12||g__Brevundimonas--1||g__CAINDZ01--3||g__CAIXLI01--1||g__Caulobacter--2||g__Deinococcus--1||g__Ensifer--2||g__FEN-1143--1||g__Geomesophilobacter--1||g__Geomonas--1||g__Halorubrum--1||g__Hansschlegelia--3||g__Heliophilum--2||g__JACPCL1--1||g__JAEUJT01--5||g__JAEUOS01--1||g__JAFGIA01--1||g__Kineothrix--1||g__Komagataeibacter--3||g__Luteitalea--1||g__Marinobacter--1||g__Methylobacterium--41||g__Methylopila--1||g__Methylovirgula--1||g__Natrialba--1||g__Neorhizobium--1||g__Niveispirillum--1||g__PFJX01--1||g__Palsa-343--1||g__Phaeospirillum--2||g__Phenylobacterium--1||g__Pseudaminobacter--2||g__Pseudolabrys--2||g__Pseudomonas_E--2||g__Roseiarcus--1||g__SSA4--1||g__Saccharibacillus--1||g__Salinicola--1||g__Sinorhizobium--1||g__Sphingomicrobium--23||g__Sphingomonas--9||g__Sphingomonas_E--1||g__Tardiphaga--1||g__UBA8949--1||g__UBA9160--1:capture_order_counter=o__Acetobacterales--3||o__Acidobacteriales--1||o__Azospirillales--1||o__Burkholderiales--4||o__Caulobacterales--4||o__Deinococcales--1||o__Desulfovibrionales--1||o__Geobacterales--2||o__Halobacteriales--2||o__Heliobacteriales--2||o__JAAYZQ01--1||o__LZORAL124-64-63--3||o__Lachnospirales--1||o__Mycobacteriales--4||o__Myxococcales--6||o__Paenibacillales--1||o__Pseudomonadales--4||o__Rhizobiales--70||o__Rhodospirillales--5||o__Saccharofermentanales--1||o__Sphingomonadales--33||o__UBA6952--1||o__UBA9160--1||o__UBA9219--1||o__Vicinamibacterales--1:capture_phylum_counter=p__Acidobacteriota--2||p__Actinobacteriota--4||p__Chloroflexota--2||p__Deinococcota--1||p__Desulfobacterota--2||p__Desulfobacterota_I--1||p__Firmicutes--1||p__Firmicutes_A--2||p__Firmicutes_B--2||p__Halobacteriota--2||p__Krumholzibacteriota--3||p__Myxococcota--6||p__Myxococcota_A--1||p__Proteobacteria--125:capture_species_counter=s__Actinoplanes siamensis--1||s__Alpha-05 sp002307145--2||s__Aminidesulfovibrio sp002382645--1||s__Azonexus sp008933675--2||s__BOG-931 sp003164375--1||s__Blastococcus saxobsidens--3||s__Bosea sp001295925--1||s__Bradyrhizobium betae--1||s__Bradyrhizobium niftali--5||s__Bradyrhizobium sp013178945--6||s__Brevundimonas sp002479325--1||s__CAINDZ01 sp903859215--3||s__CAIXLI01 sp903920205--1||s__Caulobacter sp003116815--2||s__Deinococcus sp018260405--1||s__Ensifer sp000799055--2||s__FEN-1143 sp003153055--1||s__Geomesophilobacter sediminis--1||s__Geomonas silvestris--1||s__Halorubrum vacuolatum--1||s__Hansschlegelia sp003241695--1||s__Hansschlegelia zhihuaiae--2||s__Heliophilum fasciatum--2||s__JACPCL1 sp016210395--1||s__JAEUJT01 sp016793525--5||s__JAEUOS01 sp016790695--1||s__JAFGIA01 sp016929795--1||s__Kineothrix alysoides--1||s__Komagataeibacter kakiaceti--1||s__Komagataeibacter swingsii--2||s__Luteitalea sp001464065--1||s__Marinobacter salsuginis--1||s__Methylobacterium frigidaeris--2||s__Methylobacterium platani--35||s__Methylobacterium sp003173775--2||s__Methylobacterium tarhaniae--2||s__Methylopila sp002897035--1||s__Methylovirgula ligni--1||s__Natrialba sp001861355--1||s__Neorhizobium petrolearium--1||s__Niveispirillum sp017996735--1||s__PFJX01 sp903883985--1||s__Palsa-343 sp003167515--1||s__Phaeospirillum sp903853455--1||s__Phaeospirillum sp903901915--1||s__Phenylobacterium sp016793225--1||s__Pseudaminobacter sp017874015--2||s__Pseudolabrys sp003133345--2||s__Pseudomonas_E fuscovaginae_A--1||s__Pseudomonas_E sp003852235--1||s__Roseiarcus sp003164915--1||s__SSA4 sp016712375--1||s__Saccharibacillus sp002205895--1||s__Salinicola endophyticus--1||s__Sinorhizobium fredii_C--1||s__Sphingomicrobium daechungense--1||s__Sphingomicrobium sediminicola--22||s__Sphingomonas melonis_A--2||s__Sphingomonas populi--1||s__Sphingomonas sp003951315--3||s__Sphingomonas sp013374095--1||s__Sphingomonas sp017304615--2||s__Sphingomonas_E fennica--1||s__Tardiphaga sp008329525--1||s__UBA8949 sp012520975--1||s__UBA9160 sp003520425--1:evalue_avg=4.7074272273370284e-42:evalue_max=6.49e-40:evalue_min=1.68e-95:evalue_std=5.524618606016107e-41:evalue_sum=6.4962495737250995e-40:gapopen_avg=0.13043478260869565:gapopen_max=2.0:gapopen_min=0.0:gapopen_std=0.37874334966138495:gapopen_sum=18.0:gtdb_class_counter=c__Alphaproteobacteria--5:gtdb_domain_counter=d__Bacteria--5:gtdb_family_counter=f__Sphingomonadaceae--5:gtdb_genus_counter=g__Sphingomicrobium--5:gtdb_order_counter=o__Sphingomonadales--5:gtdb_phylum_counter=p__Proteobacteria--5:gtdb_species_counter=s__Sphingomicrobium ginsengisoli--1||s__Sphingomicrobium sinipercae--1||s__Sphingomicrobium sp014873375--1||s__Sphingomicrobium sp016924655--1||s__Sphingomicrobium sp902806295--1:heptad_counter=MCP-38H--159:lbd_counter=:lca_tree=g__Sphingomicrobium:length_avg=143.59420289855072:length_max=167.0:length_min=90.0:length_std=23.826513380495697:length_sum=19816.0:mismatch_avg=6.7101449275362315:mismatch_max=48.0:mismatch_min=0.0:mismatch_std=8.53263627085249:mismatch_sum=926.0:name=N978425:qcovhsp_avg=99.5478260869565:qcovhsp_max=100.0:qcovhsp_min=95.5:qcovhsp_std=0.9727091666156712:qcovhsp_sum=13737.599999999999:qend_avg=143.64492753623188:qend_max=167.0:qend_min=90.0:qend_std=23.669500756313067:qend_sum=19823.0:qstart_avg=1.1666666666666667:qstart_max=5.0:qstart_min=1.0:qstart_std=0.5867556888883332:qstart_sum=161.0:ref_name_counter=GB_GCA_013361785.1_protein.faa_JABFXK010000078.1_21@PF00015_full_PFAM.233.398--1||GB_GCA_013816595.1_protein.faa_JACDEB010000013.1_30@PF00015_full_PFAM.13.205--13||GB_GCA_902806265.1_protein.faa_CADCVZ010000027.1_22@PF00015_full_PFAM.229.394--3||GB_GCA_902806275.1_protein.faa_CADCVY010000046.1_4@PF00015_full_PFAM.229.396--17||RS_GCF_011300455.1_protein.faa_NZ_CP049869.1_1084@PF00015_full_PFAM.223.392--1||RS_GCF_011302055.1_protein.faa_NZ_CP049871.1_521@PF00015_full_PFAM.232.397--84||RS_GCF_014489495.1_protein.faa_NZ_CP060780.1_980@PF00015_full_PFAM.189.357--1||RS_GCF_014489515.1_protein.faa_NZ_CP060782.1_2478@PF00015_full_PFAM.230.401--18:scovhsp_avg=85.23623188405796:scovhsp_max=100.0:scovhsp_min=53.9:scovhsp_std=14.430745472592273:scovhsp_sum=11762.599999999999:send_avg=157.7608695652174:send_max=192.0:send_min=116.0:send_std=17.395592338721304:send_sum=21771.0:sstart_avg=15.22463768115942:sstart_max=61.0:sstart_min=1.0:sstart_std=19.350406214616957:sstart_sum=2101.0],(18786697-71bd-4754-8074-8b574862d201_1@MCPsignal.20.147:0.00656973[&&NHX:Sample=rhizpot3:Type=capture:besthit=97.6:bitscore=208.0:capture_class=c__Gammaproteobacteria:capture_domain=d__Bacteria:capture_family=f__Pseudomonadaceae:capture_genus=g__Pseudomonas_E:capture_order=o__Pseudomonadales:capture_phylum=p__Proteobacteria:capture_species=s__Pseudomonas_E syringae_M:evalue=5.8e-70:gapopen=0.0:heptad=MCP-38H:length=127.0:mismatch=3.0:qcovhsp=100.0:qend=127.0:qstart=1.0:ref_name=RS_GCF_011302055.1_protein.faa_NZ_CP049871.1_521@PF00015_full_PFAM.232.397:scovhsp=77.0:send=165.0:sstart=39.0],(721aa7a3-f209-46aa-b6e0-64593eeba982_3@MCPsignal.20.165:0.0289382[&&NHX:Sample=rhizpot1:Type=capture:besthit=94.4:bitscore=224.0:capture_class=c__Alphaproteobacteria:capture_domain=d__Bacteria:capture_family=f__Beijerinckiaceae:capture_genus=g__Methylobacterium:capture_order=o__Rhizobiales:capture_phylum=p__Proteobacteria:capture_species=s__Methylobacterium platani:evalue=6.83e-76:gapopen=1.0:heptad=MCP-38H:length=144.0:mismatch=7.0:qcovhsp=98.6:qend=145.0:qstart=3.0:ref_name=RS_GCF_011302055.1_protein.faa_NZ_CP049871.1_521@PF00015_full_PFAM.232.397:scovhsp=87.3:send=165.0:sstart=22.0],(45185603-0f90-4914-9ff2-d709b8a1774f_2@MCPsignal.270.376:5e-09[&&NHX:Sample=rhiztom3:Type=capture:besthit=97.2:bitscore=177.0:capture_class=c__Alphaproteobacteria:capture_domain=d__Bacteria:capture_family=f__Beijerinckiaceae:capture_genus=g__Methylobacterium:capture_order=o__Rhizobiales:capture_phylum=p__Proteobacteria:capture_species=s__Methylobacterium tarhaniae:evalue=4.66e-58:gapopen=0.0:heptad=MCP-38H:length=106.0:mismatch=3.0:qcovhsp=100.0:qend=106.0:qstart=1.0:ref_name=RS_GCF_009720245.1_protein.faa_NZ_WJSQ01000104.1_10@PF00015_full_PFAM.12.184:scovhsp=61.6:send=109.0:sstart=4.0],c330d64d-ff24-4270-8659-ab64bbb6bd98_5@MCPsignal.519.675:0.0098506[&&NHX:Sample=rhiztom3:Type=capture:besthit=91.6:bitscore=238.0:capture_class=c__Vicinamibacteria:capture_domain=d__Bacteria:capture_family=f__Vicinamibacteraceae:capture_genus=g__Luteitalea:capture_order=o__Vicinamibacterales:capture_phylum=p__Acidobacteriota:capture_species=s__Luteitalea sp001464065:evalue=5.29e-81:gapopen=0.0:heptad=MCP-38H:length=154.0:mismatch=13.0:qcovhsp=98.7:qend=154.0:qstart=1.0:ref_name=GB_GCA_902806275.1_protein.faa_CADCVY010000046.1_4@PF00015_full_PFAM.229.396:scovhsp=92.2:send=167.0:sstart=14.0])0.945:0.0434925[&&NHX:Sample_counter=rhiztom3--2:Type_counter=capture--2:besthit_avg=94.4:besthit_max=97.2:besthit_min=91.6:besthit_std=3.959797974644672:besthit_sum=188.8:bitscore_avg=207.5:bitscore_max=238.0:bitscore_min=177.0:bitscore_std=43.1335136523794:bitscore_sum=415.0:capture_class_counter=c__Alphaproteobacteria--1||c__Vicinamibacteria--1:capture_domain_counter=d__Bacteria--2:capture_family_counter=f__Beijerinckiaceae--1||f__Vicinamibacteraceae--1:capture_genus_counter=g__Luteitalea--1||g__Methylobacterium--1:capture_order_counter=o__Rhizobiales--1||o__Vicinamibacterales--1:capture_phylum_counter=p__Acidobacteriota--1||p__Proteobacteria--1:capture_species_counter=s__Luteitalea sp001464065--1||s__Methylobacterium tarhaniae--1:evalue_avg=2.33e-58:evalue_max=4.66e-58:evalue_min=5.29e-81:evalue_std=3.2951176003293116e-58:evalue_sum=4.66e-58:gapopen_avg=0.0:gapopen_max=0.0:gapopen_min=0.0:gapopen_std=0.0:gapopen_sum=0.0:gtdb_class_counter=:gtdb_domain_counter=:gtdb_family_counter=:gtdb_genus_counter=:gtdb_order_counter=:gtdb_phylum_counter=:gtdb_species_counter=:heptad_counter=MCP-38H--2:lbd_counter=:length_avg=130.0:length_max=154.0:length_min=106.0:length_std=33.94112549695428:length_sum=260.0:mismatch_avg=8.0:mismatch_max=13.0:mismatch_min=3.0:mismatch_std=7.0710678118654755:mismatch_sum=16.0:name=N978430:qcovhsp_avg=99.35:qcovhsp_max=100.0:qcovhsp_min=98.7:qcovhsp_std=0.9192388155425097:qcovhsp_sum=198.7:qend_avg=130.0:qend_max=154.0:qend_min=106.0:qend_std=33.94112549695428:qend_sum=260.0:qstart_avg=1.0:qstart_max=1.0:qstart_min=1.0:qstart_std=0.0:qstart_sum=2.0:ref_name_counter=GB_GCA_902806275.1_protein.faa_CADCVY010000046.1_4@PF00015_full_PFAM.229.396--1||RS_GCF_009720245.1_protein.faa_NZ_WJSQ01000104.1_10@PF00015_full_PFAM.12.184--1:scovhsp_avg=76.9:scovhsp_max=92.2:scovhsp_min=61.6:scovhsp_std=21.637467504308354:scovhsp_sum=153.8:send_avg=138.0:send_max=167.0:send_min=109.0:send_std=41.012193308819754:send_sum=276.0:sstart_avg=9.0:sstart_max=14.0:sstart_min=4.0:sstart_std=7.0710678118654755:sstart_sum=18.0])0.795:0.0133656[&&NHX:Sample_counter=rhizpot1--1||rhiztom3--2:Type_counter=capture--3:besthit_avg=94.39999999999999:besthit_max=97.2:besthit_min=91.6:besthit_std=2.8000000000000043:besthit_sum=283.2:bitscore_avg=213.0:bitscore_max=238.0:bitscore_min=177.0:bitscore_std=31.953090617340916:bitscore_sum=639.0:capture_class_counter=c__Alphaproteobacteria--2||c__Vicinamibacteria--1:capture_domain_counter=d__Bacteria--3:capture_family_counter=f__Beijerinckiaceae--2||f__Vicinamibacteraceae--1:capture_genus_counter=g__Luteitalea--1||g__Methylobacterium--2:capture_order_counter=o__Rhizobiales--2||o__Vicinamibacterales--1:capture_phylum_counter=p__Acidobacteriota--1||p__Proteobacteria--2:capture_species_counter=s__Luteitalea sp001464065--1||s__Methylobacterium platani--1||s__Methylobacterium tarhaniae--1:evalue_avg=1.5533333333333334e-58:evalue_max=4.66e-58:evalue_min=5.29e-81:evalue_std=2.690452254423656e-58:evalue_sum=4.66e-58:gapopen_avg=0.3333333333333333:gapopen_max=1.0:gapopen_min=0.0:gapopen_std=0.5773502691896258:gapopen_sum=1.0:gtdb_class_counter=:gtdb_domain_counter=:gtdb_family_counter=:gtdb_genus_counter=:gtdb_order_counter=:gtdb_phylum_counter=:gtdb_species_counter=:heptad_counter=MCP-38H--3:lbd_counter=:length_avg=134.66666666666666:length_max=154.0:length_min=106.0:length_std=25.32455988429677:length_sum=404.0:mismatch_avg=7.666666666666667:mismatch_max=13.0:mismatch_min=3.0:mismatch_std=5.033222956847167:mismatch_sum=23.0:name=N978431:qcovhsp_avg=99.10000000000001:qcovhsp_max=100.0:qcovhsp_min=98.6:qcovhsp_std=0.7810249675906665:qcovhsp_sum=297.3:qend_avg=135.0:qend_max=154.0:qend_min=106.0:qend_std=25.514701644346147:qend_sum=405.0:qstart_avg=1.6666666666666667:qstart_max=3.0:qstart_min=1.0:qstart_std=1.1547005383792517:qstart_sum=5.0:ref_name_counter=GB_GCA_902806275.1_protein.faa_CADCVY010000046.1_4@PF00015_full_PFAM.229.396--1||RS_GCF_009720245.1_protein.faa_NZ_WJSQ01000104.1_10@PF00015_full_PFAM.12.184--1||RS_GCF_011302055.1_protein.faa_NZ_CP049871.1_521@PF00015_full_PFAM.232.397--1:scovhsp_avg=80.36666666666666:scovhsp_max=92.2:scovhsp_min=61.6:scovhsp_std=16.436037640907657:scovhsp_sum=241.1:send_avg=147.0:send_max=167.0:send_min=109.0:send_std=32.92415526630866:send_sum=441.0:sstart_avg=13.333333333333334:sstart_max=22.0:sstart_min=4.0:sstart_std=9.018499505645789:sstart_sum=40.0])0.775:0.00636271[&&NHX:Sample_counter=rhizpot1--1||rhizpot3--1||rhiztom3--2:Type_counter=capture--4:besthit_avg=95.2:besthit_max=97.6:besthit_min=91.6:besthit_std=2.790459938194181:besthit_sum=380.8:bitscore_avg=211.75:bitscore_max=238.0:bitscore_min=177.0:bitscore_std=26.209095113465224:bitscore_sum=847.0:capture_class_counter=c__Alphaproteobacteria--2||c__Gammaproteobacteria--1||c__Vicinamibacteria--1:capture_domain_counter=d__Bacteria--4:capture_family_counter=f__Beijerinckiaceae--2||f__Pseudomonadaceae--1||f__Vicinamibacteraceae--1:capture_genus_counter=g__Luteitalea--1||g__Methylobacterium--2||g__Pseudomonas_E--1:capture_order_counter=o__Pseudomonadales--1||o__Rhizobiales--2||o__Vicinamibacterales--1:capture_phylum_counter=p__Acidobacteriota--1||p__Proteobacteria--3:capture_species_counter=s__Luteitalea sp001464065--1||s__Methylobacterium platani--1||s__Methylobacterium tarhaniae--1||s__Pseudomonas_E syringae_M--1:evalue_avg=1.16500000000145e-58:evalue_max=4.66e-58:evalue_min=5.29e-81:evalue_std=2.3299999999990333e-58:evalue_sum=4.6600000000058e-58:gapopen_avg=0.25:gapopen_max=1.0:gapopen_min=0.0:gapopen_std=0.5:gapopen_sum=1.0:gtdb_class_counter=:gtdb_domain_counter=:gtdb_family_counter=:gtdb_genus_counter=:gtdb_order_counter=:gtdb_phylum_counter=:gtdb_species_counter=:heptad_counter=MCP-38H--4:lbd_counter=:length_avg=132.75:length_max=154.0:length_min=106.0:length_std=21.02974084481309:length_sum=531.0:mismatch_avg=6.5:mismatch_max=13.0:mismatch_min=3.0:mismatch_std=4.725815626252608:mismatch_sum=26.0:name=N978432:qcovhsp_avg=99.325:qcovhsp_max=100.0:qcovhsp_min=98.6:qcovhsp_std=0.7804912982645408:qcovhsp_sum=397.3:qend_avg=133.0:qend_max=154.0:qend_min=106.0:qend_std=21.213203435596427:qend_sum=532.0:qstart_avg=1.5:qstart_max=3.0:qstart_min=1.0:qstart_std=1.0:qstart_sum=6.0:ref_name_counter=GB_GCA_902806275.1_protein.faa_CADCVY010000046.1_4@PF00015_full_PFAM.229.396--1||RS_GCF_009720245.1_protein.faa_NZ_WJSQ01000104.1_10@PF00015_full_PFAM.12.184--1||RS_GCF_011302055.1_protein.faa_NZ_CP049871.1_521@PF00015_full_PFAM.232.397--2:scovhsp_avg=79.525:scovhsp_max=92.2:scovhsp_min=61.6:scovhsp_std=13.52513092974211:scovhsp_sum=318.1:send_avg=151.5:send_max=167.0:send_min=109.0:send_std=28.349015268024154:send_sum=606.0:sstart_avg=19.75:sstart_max=39.0:sstart_min=4.0:sstart_std=14.795832746644125:sstart_sum=79.0])0:7e-09[&&NHX:Sample_counter=rhizpot1--51||rhizpot2--3||rhizpot3--69||rhiztom1--10||rhiztom2--1||rhiztom3--24:Type_counter=GTDB--5||capture--158:besthit_avg=95.3169014084507:besthit_max=100.0:besthit_min=70.7:besthit_std=5.775000805391071:besthit_sum=13535.0:bitscore_avg=228.2112676056338:bitscore_max=275.0:bitscore_min=132.0:bitscore_std=39.19162433785995:bitscore_sum=32406.0:capture_class_counter=c__Acidobacteriae--1||c__Actinomycetia--4||c__Alphaproteobacteria--119||c__Anaerolineae--1||c__Bacilli--1||c__Clostridia--2||c__Dehalococcoidia--1||c__Deinococci--1||c__Desulfitobacteriia--2||c__Desulfovibrionia--1||c__Desulfuromonadia--2||c__Gammaproteobacteria--9||c__Halobacteria--2||c__Krumholzibacteria--3||c__Myxococcia--6||c__UBA9160--1||c__Vicinamibacteria--2:capture_domain_counter=d__Archaea--2||d__Bacteria--156:capture_family_counter=f__Acetobacteraceae--3||f__Acidobacteriaceae--1||f__Azospirillaceae--1||f__Beijerinckiaceae--46||f__Caulobacteraceae--4||f__Deinococcaceae--1||f__Desulfovibrionaceae--1||f__Geobacteraceae--2||f__Geodermatophilaceae--3||f__Haloferacaceae--1||f__Halomonadaceae--1||f__Heliobacteriaceae--2||f__JAAYZQ01--1||f__JACPCL1--1||f__JAEUOS01--1||f__LZORAL124-64-63--3||f__Lachnospiraceae--1||f__Magnetospirillaceae--2||f__Methylopilaceae--4||f__Micromonosporaceae--1||f__Myxococcaceae--6||f__Natrialbaceae--1||f__Oleiphilaceae--1||f__Paenibacillaceae--1||f__Pseudomonadaceae--3||f__Rhizobiaceae--6||f__Rhodocyclaceae--2||f__Rhodospirillaceae--2||f__Sphingomonadaceae--33||f__Thiobacillaceae--1||f__UBA5734--1||f__UBA9160--1||f__UBA9219--1||f__UXAT02--1||f__Vicinamibacteraceae--2||f__Xanthobacteraceae--16:capture_genus_counter=g__Actinoplanes--1||g__Alpha-05--2||g__Aminidesulfovibrio--1||g__Azonexus--2||g__BOG-931--1||g__Blastococcus--3||g__Bosea--1||g__Bradyrhizobium--12||g__Brevundimonas--1||g__CAINDZ01--3||g__CAIXLI01--1||g__Caulobacter--2||g__Deinococcus--1||g__Ensifer--2||g__FEN-1143--1||g__Geomesophilobacter--1||g__Geomonas--1||g__Halorubrum--1||g__Hansschlegelia--3||g__Heliophilum--2||g__JACPCL1--1||g__JAEUJT01--5||g__JAEUOS01--1||g__JAFGIA01--1||g__Kineothrix--1||g__Komagataeibacter--3||g__Luteitalea--2||g__Marinobacter--1||g__Methylobacterium--43||g__Methylopila--1||g__Methylovirgula--1||g__Natrialba--1||g__Neorhizobium--1||g__Niveispirillum--1||g__PFJX01--1||g__Palsa-343--1||g__Phaeospirillum--2||g__Phenylobacterium--1||g__Pseudaminobacter--2||g__Pseudolabrys--2||g__Pseudomonas_E--3||g__Roseiarcus--1||g__SSA4--1||g__Saccharibacillus--1||g__Salinicola--1||g__Sinorhizobium--1||g__Sphingomicrobium--23||g__Sphingomonas--9||g__Sphingomonas_E--1||g__Tardiphaga--1||g__UBA8949--1||g__UBA9160--1:capture_order_counter=o__Acetobacterales--3||o__Acidobacteriales--1||o__Azospirillales--1||o__Burkholderiales--4||o__Caulobacterales--4||o__Deinococcales--1||o__Desulfovibrionales--1||o__Geobacterales--2||o__Halobacteriales--2||o__Heliobacteriales--2||o__JAAYZQ01--1||o__LZORAL124-64-63--3||o__Lachnospirales--1||o__Mycobacteriales--4||o__Myxococcales--6||o__Paenibacillales--1||o__Pseudomonadales--5||o__Rhizobiales--72||o__Rhodospirillales--5||o__Saccharofermentanales--1||o__Sphingomonadales--33||o__UBA6952--1||o__UBA9160--1||o__UBA9219--1||o__Vicinamibacterales--2:capture_phylum_counter=p__Acidobacteriota--3||p__Actinobacteriota--4||p__Chloroflexota--2||p__Deinococcota--1||p__Desulfobacterota--2||p__Desulfobacterota_I--1||p__Firmicutes--1||p__Firmicutes_A--2||p__Firmicutes_B--2||p__Halobacteriota--2||p__Krumholzibacteriota--3||p__Myxococcota--6||p__Myxococcota_A--1||p__Proteobacteria--128:capture_species_counter=s__Actinoplanes siamensis--1||s__Alpha-05 sp002307145--2||s__Aminidesulfovibrio sp002382645--1||s__Azonexus sp008933675--2||s__BOG-931 sp003164375--1||s__Blastococcus saxobsidens--3||s__Bosea sp001295925--1||s__Bradyrhizobium betae--1||s__Bradyrhizobium niftali--5||s__Bradyrhizobium sp013178945--6||s__Brevundimonas sp002479325--1||s__CAINDZ01 sp903859215--3||s__CAIXLI01 sp903920205--1||s__Caulobacter sp003116815--2||s__Deinococcus sp018260405--1||s__Ensifer sp000799055--2||s__FEN-1143 sp003153055--1||s__Geomesophilobacter sediminis--1||s__Geomonas silvestris--1||s__Halorubrum vacuolatum--1||s__Hansschlegelia sp003241695--1||s__Hansschlegelia zhihuaiae--2||s__Heliophilum fasciatum--2||s__JACPCL1 sp016210395--1||s__JAEUJT01 sp016793525--5||s__JAEUOS01 sp016790695--1||s__JAFGIA01 sp016929795--1||s__Kineothrix alysoides--1||s__Komagataeibacter kakiaceti--1||s__Komagataeibacter swingsii--2||s__Luteitalea sp001464065--2||s__Marinobacter salsuginis--1||s__Methylobacterium frigidaeris--2||s__Methylobacterium platani--36||s__Methylobacterium sp003173775--2||s__Methylobacterium tarhaniae--3||s__Methylopila sp002897035--1||s__Methylovirgula ligni--1||s__Natrialba sp001861355--1||s__Neorhizobium petrolearium--1||s__Niveispirillum sp017996735--1||s__PFJX01 sp903883985--1||s__Palsa-343 sp003167515--1||s__Phaeospirillum sp903853455--1||s__Phaeospirillum sp903901915--1||s__Phenylobacterium sp016793225--1||s__Pseudaminobacter sp017874015--2||s__Pseudolabrys sp003133345--2||s__Pseudomonas_E fuscovaginae_A--1||s__Pseudomonas_E sp003852235--1||s__Pseudomonas_E syringae_M--1||s__Roseiarcus sp003164915--1||s__SSA4 sp016712375--1||s__Saccharibacillus sp002205895--1||s__Salinicola endophyticus--1||s__Sinorhizobium fredii_C--1||s__Sphingomicrobium daechungense--1||s__Sphingomicrobium sediminicola--22||s__Sphingomonas melonis_A--2||s__Sphingomonas populi--1||s__Sphingomonas sp003951315--3||s__Sphingomonas sp013374095--1||s__Sphingomonas sp017304615--2||s__Sphingomonas_E fennica--1||s__Tardiphaga sp008329525--1||s__UBA8949 sp012520975--1||s__UBA9160 sp003520425--1:evalue_avg=4.57482364346838e-42:evalue_max=6.49e-40:evalue_min=1.68e-95:evalue_std=5.446252337353994e-41:evalue_sum=6.4962495737250995e-40:gapopen_avg=0.13380281690140844:gapopen_max=2.0:gapopen_min=0.0:gapopen_std=0.38090733854755887:gapopen_sum=19.0:gtdb_class_counter=c__Alphaproteobacteria--5:gtdb_domain_counter=d__Bacteria--5:gtdb_family_counter=f__Sphingomonadaceae--5:gtdb_genus_counter=g__Sphingomicrobium--5:gtdb_order_counter=o__Sphingomonadales--5:gtdb_phylum_counter=p__Proteobacteria--5:gtdb_species_counter=s__Sphingomicrobium ginsengisoli--1||s__Sphingomicrobium sinipercae--1||s__Sphingomicrobium sp014873375--1||s__Sphingomicrobium sp016924655--1||s__Sphingomicrobium sp902806295--1:heptad_counter=MCP-38H--163:lbd_counter=:lca_tree=g__Sphingomicrobium:length_avg=143.2887323943662:length_max=167.0:length_min=90.0:length_std=23.753933899182776:length_sum=20347.0:mismatch_avg=6.704225352112676:mismatch_max=48.0:mismatch_min=0.0:mismatch_std=8.439008321621822:mismatch_sum=952.0:name=N978433:qcovhsp_avg=99.54154929577464:qcovhsp_max=100.0:qcovhsp_min=95.5:qcovhsp_std=0.9662564273360854:qcovhsp_sum=14134.9:qend_avg=143.3450704225352:qend_max=167.0:qend_min=90.0:qend_std=23.60191294526477:qend_sum=20355.0:qstart_avg=1.176056338028169:qstart_max=5.0:qstart_min=1.0:qstart_std=0.5990452897860592:qstart_sum=167.0:ref_name_counter=GB_GCA_013361785.1_protein.faa_JABFXK010000078.1_21@PF00015_full_PFAM.233.398--1||GB_GCA_013816595.1_protein.faa_JACDEB010000013.1_30@PF00015_full_PFAM.13.205--13||GB_GCA_902806265.1_protein.faa_CADCVZ010000027.1_22@PF00015_full_PFAM.229.394--3||GB_GCA_902806275.1_protein.faa_CADCVY010000046.1_4@PF00015_full_PFAM.229.396--18||RS_GCF_009720245.1_protein.faa_NZ_WJSQ01000104.1_10@PF00015_full_PFAM.12.184--1||RS_GCF_011300455.1_protein.faa_NZ_CP049869.1_1084@PF00015_full_PFAM.223.392--1||RS_GCF_011302055.1_protein.faa_NZ_CP049871.1_521@PF00015_full_PFAM.232.397--86||RS_GCF_014489495.1_protein.faa_NZ_CP060780.1_980@PF00015_full_PFAM.189.357--1||RS_GCF_014489515.1_protein.faa_NZ_CP060782.1_2478@PF00015_full_PFAM.230.401--18:scovhsp_avg=85.07535211267606:scovhsp_max=100.0:scovhsp_min=53.9:scovhsp_std=14.39201505672044:scovhsp_sum=12080.7:send_avg=157.58450704225353:send_max=192.0:send_min=109.0:send_std=17.669239592281656:send_sum=22377.0:sstart_avg=15.352112676056338:sstart_max=61.0:sstart_min=1.0:sstart_std=19.210368500273287:sstart_sum=2180.0],(23fff3f2-b58a-4907-b785-93425123d10a_6@MCPsignal.288.444:0.0097974[&&NHX:Sample=rhizpot3:Type=capture:besthit=95.5:bitscore=247.0:capture_class=c__Alphaproteobacteria:capture_domain=d__Bacteria:capture_family=f__Beijerinckiaceae:capture_genus=g__Methylobacterium:capture_order=o__Rhizobiales:capture_phylum=p__Proteobacteria:capture_species=s__Methylobacterium platani:evalue=7.69e-85:gapopen=0.0:heptad=MCP-38H:length=156.0:mismatch=7.0:qcovhsp=100.0:qend=156.0:qstart=1.0:ref_name=RS_GCF_011302055.1_protein.faa_NZ_CP049871.1_521@PF00015_full_PFAM.232.397:scovhsp=94.5:send=156.0:sstart=1.0],80035aed-3f4d-4176-b739-23ae9eb09b5e_1@MCPsignal.34.198:5e-09[&&NHX:Sample=rhizpot3:Type=capture:besthit=96.4:bitscore=261.0:capture_class=c__Alphaproteobacteria:capture_domain=d__Bacteria:capture_family=f__Beijerinckiaceae:capture_genus=g__Methylobacterium:capture_order=o__Rhizobiales:capture_phylum=p__Proteobacteria:capture_species=s__Methylobacterium platani:evalue=3.47e-90:gapopen=1.0:heptad=MCP-38H:length=165.0:mismatch=5.0:qcovhsp=100.0:qend=164.0:qstart=1.0:ref_name=RS_GCF_011302055.1_protein.faa_NZ_CP049871.1_521@PF00015_full_PFAM.232.397:scovhsp=100.0:send=165.0:sstart=1.0])0:5e-09[&&NHX:Sample_counter=rhizpot3--2:Type_counter=capture--2:besthit_avg=95.95:besthit_max=96.4:besthit_min=95.5:besthit_std=0.6363961030678968:besthit_sum=191.9:bitscore_avg=254.0:bitscore_max=261.0:bitscore_min=247.0:bitscore_std=9.899494936611665:bitscore_sum=508.0:capture_class_counter=c__Alphaproteobacteria--2:capture_domain_counter=d__Bacteria--2:capture_family_counter=f__Beijerinckiaceae--2:capture_genus_counter=g__Methylobacterium--2:capture_order_counter=o__Rhizobiales--2:capture_phylum_counter=p__Proteobacteria--2:capture_species_counter=s__Methylobacterium platani--2:evalue_avg=3.84501735e-85:evalue_max=7.69e-85:evalue_min=3.47e-90:evalue_std=5.437626610719243e-85:evalue_sum=7.6900347e-85:gapopen_avg=0.5:gapopen_max=1.0:gapopen_min=0.0:gapopen_std=0.7071067811865476:gapopen_sum=1.0:gtdb_class_counter=:gtdb_domain_counter=:gtdb_family_counter=:gtdb_genus_counter=:gtdb_order_counter=:gtdb_phylum_counter=:gtdb_species_counter=:heptad_counter=MCP-38H--2:lbd_counter=:length_avg=160.5:length_max=165.0:length_min=156.0:length_std=6.363961030678928:length_sum=321.0:mismatch_avg=6.0:mismatch_max=7.0:mismatch_min=5.0:mismatch_std=1.4142135623730951:mismatch_sum=12.0:name=N978436:qcovhsp_avg=100.0:qcovhsp_max=100.0:qcovhsp_min=100.0:qcovhsp_std=0.0:qcovhsp_sum=200.0:qend_avg=160.0:qend_max=164.0:qend_min=156.0:qend_std=5.656854249492381:qend_sum=320.0:qstart_avg=1.0:qstart_max=1.0:qstart_min=1.0:qstart_std=0.0:qstart_sum=2.0:ref_name_counter=RS_GCF_011302055.1_protein.faa_NZ_CP049871.1_521@PF00015_full_PFAM.232.397--2:scovhsp_avg=97.25:scovhsp_max=100.0:scovhsp_min=94.5:scovhsp_std=3.8890872965260113:scovhsp_sum=194.5:send_avg=160.5:send_max=165.0:send_min=156.0:send_std=6.363961030678928:send_sum=321.0:sstart_avg=1.0:sstart_max=1.0:sstart_min=1.0:sstart_std=0.0:sstart_sum=2.0])0.472:7e-09[&&NHX:Sample_counter=rhizpot1--51||rhizpot2--3||rhizpot3--71||rhiztom1--10||rhiztom2--1||rhiztom3--24:Type_counter=GTDB--5||capture--160:besthit_avg=95.32569444444444:besthit_max=100.0:besthit_min=70.7:besthit_std=5.735202870163091:besthit_sum=13726.9:bitscore_avg=228.56944444444446:bitscore_max=275.0:bitscore_min=132.0:bitscore_std=39.04303753691278:bitscore_sum=32914.0:capture_class_counter=c__Acidobacteriae--1||c__Actinomycetia--4||c__Alphaproteobacteria--121||c__Anaerolineae--1||c__Bacilli--1||c__Clostridia--2||c__Dehalococcoidia--1||c__Deinococci--1||c__Desulfitobacteriia--2||c__Desulfovibrionia--1||c__Desulfuromonadia--2||c__Gammaproteobacteria--9||c__Halobacteria--2||c__Krumholzibacteria--3||c__Myxococcia--6||c__UBA9160--1||c__Vicinamibacteria--2:capture_domain_counter=d__Archaea--2||d__Bacteria--158:capture_family_counter=f__Acetobacteraceae--3||f__Acidobacteriaceae--1||f__Azospirillaceae--1||f__Beijerinckiaceae--48||f__Caulobacteraceae--4||f__Deinococcaceae--1||f__Desulfovibrionaceae--1||f__Geobacteraceae--2||f__Geodermatophilaceae--3||f__Haloferacaceae--1||f__Halomonadaceae--1||f__Heliobacteriaceae--2||f__JAAYZQ01--1||f__JACPCL1--1||f__JAEUOS01--1||f__LZORAL124-64-63--3||f__Lachnospiraceae--1||f__Magnetospirillaceae--2||f__Methylopilaceae--4||f__Micromonosporaceae--1||f__Myxococcaceae--6||f__Natrialbaceae--1||f__Oleiphilaceae--1||f__Paenibacillaceae--1||f__Pseudomonadaceae--3||f__Rhizobiaceae--6||f__Rhodocyclaceae--2||f__Rhodospirillaceae--2||f__Sphingomonadaceae--33||f__Thiobacillaceae--1||f__UBA5734--1||f__UBA9160--1||f__UBA9219--1||f__UXAT02--1||f__Vicinamibacteraceae--2||f__Xanthobacteraceae--16:capture_genus_counter=g__Actinoplanes--1||g__Alpha-05--2||g__Aminidesulfovibrio--1||g__Azonexus--2||g__BOG-931--1||g__Blastococcus--3||g__Bosea--1||g__Bradyrhizobium--12||g__Brevundimonas--1||g__CAINDZ01--3||g__CAIXLI01--1||g__Caulobacter--2||g__Deinococcus--1||g__Ensifer--2||g__FEN-1143--1||g__Geomesophilobacter--1||g__Geomonas--1||g__Halorubrum--1||g__Hansschlegelia--3||g__Heliophilum--2||g__JACPCL1--1||g__JAEUJT01--5||g__JAEUOS01--1||g__JAFGIA01--1||g__Kineothrix--1||g__Komagataeibacter--3||g__Luteitalea--2||g__Marinobacter--1||g__Methylobacterium--45||g__Methylopila--1||g__Methylovirgula--1||g__Natrialba--1||g__Neorhizobium--1||g__Niveispirillum--1||g__PFJX01--1||g__Palsa-343--1||g__Phaeospirillum--2||g__Phenylobacterium--1||g__Pseudaminobacter--2||g__Pseudolabrys--2||g__Pseudomonas_E--3||g__Roseiarcus--1||g__SSA4--1||g__Saccharibacillus--1||g__Salinicola--1||g__Sinorhizobium--1||g__Sphingomicrobium--23||g__Sphingomonas--9||g__Sphingomonas_E--1||g__Tardiphaga--1||g__UBA8949--1||g__UBA9160--1:capture_order_counter=o__Acetobacterales--3||o__Acidobacteriales--1||o__Azospirillales--1||o__Burkholderiales--4||o__Caulobacterales--4||o__Deinococcales--1||o__Desulfovibrionales--1||o__Geobacterales--2||o__Halobacteriales--2||o__Heliobacteriales--2||o__JAAYZQ01--1||o__LZORAL124-64-63--3||o__Lachnospirales--1||o__Mycobacteriales--4||o__Myxococcales--6||o__Paenibacillales--1||o__Pseudomonadales--5||o__Rhizobiales--74||o__Rhodospirillales--5||o__Saccharofermentanales--1||o__Sphingomonadales--33||o__UBA6952--1||o__UBA9160--1||o__UBA9219--1||o__Vicinamibacterales--2:capture_phylum_counter=p__Acidobacteriota--3||p__Actinobacteriota--4||p__Chloroflexota--2||p__Deinococcota--1||p__Desulfobacterota--2||p__Desulfobacterota_I--1||p__Firmicutes--1||p__Firmicutes_A--2||p__Firmicutes_B--2||p__Halobacteriota--2||p__Krumholzibacteriota--3||p__Myxococcota--6||p__Myxococcota_A--1||p__Proteobacteria--130:capture_species_counter=s__Actinoplanes siamensis--1||s__Alpha-05 sp002307145--2||s__Aminidesulfovibrio sp002382645--1||s__Azonexus sp008933675--2||s__BOG-931 sp003164375--1||s__Blastococcus saxobsidens--3||s__Bosea sp001295925--1||s__Bradyrhizobium betae--1||s__Bradyrhizobium niftali--5||s__Bradyrhizobium sp013178945--6||s__Brevundimonas sp002479325--1||s__CAINDZ01 sp903859215--3||s__CAIXLI01 sp903920205--1||s__Caulobacter sp003116815--2||s__Deinococcus sp018260405--1||s__Ensifer sp000799055--2||s__FEN-1143 sp003153055--1||s__Geomesophilobacter sediminis--1||s__Geomonas silvestris--1||s__Halorubrum vacuolatum--1||s__Hansschlegelia sp003241695--1||s__Hansschlegelia zhihuaiae--2||s__Heliophilum fasciatum--2||s__JACPCL1 sp016210395--1||s__JAEUJT01 sp016793525--5||s__JAEUOS01 sp016790695--1||s__JAFGIA01 sp016929795--1||s__Kineothrix alysoides--1||s__Komagataeibacter kakiaceti--1||s__Komagataeibacter swingsii--2||s__Luteitalea sp001464065--2||s__Marinobacter salsuginis--1||s__Methylobacterium frigidaeris--2||s__Methylobacterium platani--38||s__Methylobacterium sp003173775--2||s__Methylobacterium tarhaniae--3||s__Methylopila sp002897035--1||s__Methylovirgula ligni--1||s__Natrialba sp001861355--1||s__Neorhizobium petrolearium--1||s__Niveispirillum sp017996735--1||s__PFJX01 sp903883985--1||s__Palsa-343 sp003167515--1||s__Phaeospirillum sp903853455--1||s__Phaeospirillum sp903901915--1||s__Phenylobacterium sp016793225--1||s__Pseudaminobacter sp017874015--2||s__Pseudolabrys sp003133345--2||s__Pseudomonas_E fuscovaginae_A--1||s__Pseudomonas_E sp003852235--1||s__Pseudomonas_E syringae_M--1||s__Roseiarcus sp003164915--1||s__SSA4 sp016712375--1||s__Saccharibacillus sp002205895--1||s__Salinicola endophyticus--1||s__Sinorhizobium fredii_C--1||s__Sphingomicrobium daechungense--1||s__Sphingomicrobium sediminicola--22||s__Sphingomonas melonis_A--2||s__Sphingomonas populi--1||s__Sphingomonas sp003951315--3||s__Sphingomonas sp013374095--1||s__Sphingomonas sp017304615--2||s__Sphingomonas_E fennica--1||s__Tardiphaga sp008329525--1||s__UBA8949 sp012520975--1||s__UBA9160 sp003520425--1:evalue_avg=4.511284426197986e-42:evalue_max=6.49e-40:evalue_min=1.68e-95:evalue_std=5.408299413594885e-41:evalue_sum=6.4962495737250995e-40:gapopen_avg=0.1388888888888889:gapopen_max=2.0:gapopen_min=0.0:gapopen_std=0.38523648374362:gapopen_sum=20.0:gtdb_class_counter=c__Alphaproteobacteria--5:gtdb_domain_counter=d__Bacteria--5:gtdb_family_counter=f__Sphingomonadaceae--5:gtdb_genus_counter=g__Sphingomicrobium--5:gtdb_order_counter=o__Sphingomonadales--5:gtdb_phylum_counter=p__Proteobacteria--5:gtdb_species_counter=s__Sphingomicrobium ginsengisoli--1||s__Sphingomicrobium sinipercae--1||s__Sphingomicrobium sp014873375--1||s__Sphingomicrobium sp016924655--1||s__Sphingomicrobium sp902806295--1:heptad_counter=MCP-38H--165:lbd_counter=:lca_tree=g__Sphingomicrobium:length_avg=143.52777777777777:length_max=167.0:length_min=90.0:length_std=23.67966418103297:length_sum=20668.0:mismatch_avg=6.694444444444445:mismatch_max=48.0:mismatch_min=0.0:mismatch_std=8.381029008519613:mismatch_sum=964.0:name=N978437:qcovhsp_avg=99.54791666666667:qcovhsp_max=100.0:qcovhsp_min=95.5:qcovhsp_std=0.9609849805627212:qcovhsp_sum=14334.9:qend_avg=143.57638888888889:qend_max=167.0:qend_min=90.0:qend_std=23.522517068679306:qend_sum=20675.0:qstart_avg=1.1736111111111112:qstart_max=5.0:qstart_min=1.0:qstart_std=0.5952006315216674:qstart_sum=169.0:ref_name_counter=GB_GCA_013361785.1_protein.faa_JABFXK010000078.1_21@PF00015_full_PFAM.233.398--1||GB_GCA_013816595.1_protein.faa_JACDEB010000013.1_30@PF00015_full_PFAM.13.205--13||GB_GCA_902806265.1_protein.faa_CADCVZ010000027.1_22@PF00015_full_PFAM.229.394--3||GB_GCA_902806275.1_protein.faa_CADCVY010000046.1_4@PF00015_full_PFAM.229.396--18||RS_GCF_009720245.1_protein.faa_NZ_WJSQ01000104.1_10@PF00015_full_PFAM.12.184--1||RS_GCF_011300455.1_protein.faa_NZ_CP049869.1_1084@PF00015_full_PFAM.223.392--1||RS_GCF_011302055.1_protein.faa_NZ_CP049871.1_521@PF00015_full_PFAM.232.397--88||RS_GCF_014489495.1_protein.faa_NZ_CP060780.1_980@PF00015_full_PFAM.189.357--1||RS_GCF_014489515.1_protein.faa_NZ_CP060782.1_2478@PF00015_full_PFAM.230.401--18:scovhsp_avg=85.24444444444445:scovhsp_max=100.0:scovhsp_min=53.9:scovhsp_std=14.366042799016915:scovhsp_sum=12275.2:send_avg=157.625:send_max=192.0:send_min=109.0:send_std=17.556651559623035:send_sum=22698.0:sstart_avg=15.152777777777779:sstart_max=61.0:sstart_min=1.0:sstart_std=19.14987609536298:sstart_sum=2182.0])0:7e-09[&&NHX:Sample_counter=rhizpot1--52||rhizpot2--3||rhizpot3--71||rhiztom1--10||rhiztom2--1||rhiztom3--24:Type_counter=GTDB--5||capture--161:besthit_avg=95.34068965517241:besthit_max=100.0:besthit_min=70.7:besthit_std=5.718105947967728:besthit_sum=13824.4:bitscore_avg=228.75862068965517:bitscore_max=275.0:bitscore_min=132.0:bitscore_std=38.97386515026393:bitscore_sum=33170.0:capture_class_counter=c__Acidobacteriae--1||c__Actinomycetia--4||c__Alphaproteobacteria--122||c__Anaerolineae--1||c__Bacilli--1||c__Clostridia--2||c__Dehalococcoidia--1||c__Deinococci--1||c__Desulfitobacteriia--2||c__Desulfovibrionia--1||c__Desulfuromonadia--2||c__Gammaproteobacteria--9||c__Halobacteria--2||c__Krumholzibacteria--3||c__Myxococcia--6||c__UBA9160--1||c__Vicinamibacteria--2:capture_domain_counter=d__Archaea--2||d__Bacteria--159:capture_family_counter=f__Acetobacteraceae--3||f__Acidobacteriaceae--1||f__Azospirillaceae--1||f__Beijerinckiaceae--49||f__Caulobacteraceae--4||f__Deinococcaceae--1||f__Desulfovibrionaceae--1||f__Geobacteraceae--2||f__Geodermatophilaceae--3||f__Haloferacaceae--1||f__Halomonadaceae--1||f__Heliobacteriaceae--2||f__JAAYZQ01--1||f__JACPCL1--1||f__JAEUOS01--1||f__LZORAL124-64-63--3||f__Lachnospiraceae--1||f__Magnetospirillaceae--2||f__Methylopilaceae--4||f__Micromonosporaceae--1||f__Myxococcaceae--6||f__Natrialbaceae--1||f__Oleiphilaceae--1||f__Paenibacillaceae--1||f__Pseudomonadaceae--3||f__Rhizobiaceae--6||f__Rhodocyclaceae--2||f__Rhodospirillaceae--2||f__Sphingomonadaceae--33||f__Thiobacillaceae--1||f__UBA5734--1||f__UBA9160--1||f__UBA9219--1||f__UXAT02--1||f__Vicinamibacteraceae--2||f__Xanthobacteraceae--16:capture_genus_counter=g__Actinoplanes--1||g__Alpha-05--2||g__Aminidesulfovibrio--1||g__Azonexus--2||g__BOG-931--1||g__Blastococcus--3||g__Bosea--1||g__Bradyrhizobium--12||g__Brevundimonas--1||g__CAINDZ01--3||g__CAIXLI01--1||g__Caulobacter--2||g__Deinococcus--1||g__Ensifer--2||g__FEN-1143--1||g__Geomesophilobacter--1||g__Geomonas--1||g__Halorubrum--1||g__Hansschlegelia--3||g__Heliophilum--2||g__JACPCL1--1||g__JAEUJT01--5||g__JAEUOS01--1||g__JAFGIA01--1||g__Kineothrix--1||g__Komagataeibacter--3||g__Luteitalea--2||g__Marinobacter--1||g__Methylobacterium--46||g__Methylopila--1||g__Methylovirgula--1||g__Natrialba--1||g__Neorhizobium--1||g__Niveispirillum--1||g__PFJX01--1||g__Palsa-343--1||g__Phaeospirillum--2||g__Phenylobacterium--1||g__Pseudaminobacter--2||g__Pseudolabrys--2||g__Pseudomonas_E--3||g__Roseiarcus--1||g__SSA4--1||g__Saccharibacillus--1||g__Salinicola--1||g__Sinorhizobium--1||g__Sphingomicrobium--23||g__Sphingomonas--9||g__Sphingomonas_E--1||g__Tardiphaga--1||g__UBA8949--1||g__UBA9160--1:capture_order_counter=o__Acetobacterales--3||o__Acidobacteriales--1||o__Azospirillales--1||o__Burkholderiales--4||o__Caulobacterales--4||o__Deinococcales--1||o__Desulfovibrionales--1||o__Geobacterales--2||o__Halobacteriales--2||o__Heliobacteriales--2||o__JAAYZQ01--1||o__LZORAL124-64-63--3||o__Lachnospirales--1||o__Mycobacteriales--4||o__Myxococcales--6||o__Paenibacillales--1||o__Pseudomonadales--5||o__Rhizobiales--75||o__Rhodospirillales--5||o__Saccharofermentanales--1||o__Sphingomonadales--33||o__UBA6952--1||o__UBA9160--1||o__UBA9219--1||o__Vicinamibacterales--2:capture_phylum_counter=p__Acidobacteriota--3||p__Actinobacteriota--4||p__Chloroflexota--2||p__Deinococcota--1||p__Desulfobacterota--2||p__Desulfobacterota_I--1||p__Firmicutes--1||p__Firmicutes_A--2||p__Firmicutes_B--2||p__Halobacteriota--2||p__Krumholzibacteriota--3||p__Myxococcota--6||p__Myxococcota_A--1||p__Proteobacteria--131:capture_species_counter=s__Actinoplanes siamensis--1||s__Alpha-05 sp002307145--2||s__Aminidesulfovibrio sp002382645--1||s__Azonexus sp008933675--2||s__BOG-931 sp003164375--1||s__Blastococcus saxobsidens--3||s__Bosea sp001295925--1||s__Bradyrhizobium betae--1||s__Bradyrhizobium niftali--5||s__Bradyrhizobium sp013178945--6||s__Brevundimonas sp002479325--1||s__CAINDZ01 sp903859215--3||s__CAIXLI01 sp903920205--1||s__Caulobacter sp003116815--2||s__Deinococcus sp018260405--1||s__Ensifer sp000799055--2||s__FEN-1143 sp003153055--1||s__Geomesophilobacter sediminis--1||s__Geomonas silvestris--1||s__Halorubrum vacuolatum--1||s__Hansschlegelia sp003241695--1||s__Hansschlegelia zhihuaiae--2||s__Heliophilum fasciatum--2||s__JACPCL1 sp016210395--1||s__JAEUJT01 sp016793525--5||s__JAEUOS01 sp016790695--1||s__JAFGIA01 sp016929795--1||s__Kineothrix alysoides--1||s__Komagataeibacter kakiaceti--1||s__Komagataeibacter swingsii--2||s__Luteitalea sp001464065--2||s__Marinobacter salsuginis--1||s__Methylobacterium frigidaeris--2||s__Methylobacterium platani--39||s__Methylobacterium sp003173775--2||s__Methylobacterium tarhaniae--3||s__Methylopila sp002897035--1||s__Methylovirgula ligni--1||s__Natrialba sp001861355--1||s__Neorhizobium petrolearium--1||s__Niveispirillum sp017996735--1||s__PFJX01 sp903883985--1||s__Palsa-343 sp003167515--1||s__Phaeospirillum sp903853455--1||s__Phaeospirillum sp903901915--1||s__Phenylobacterium sp016793225--1||s__Pseudaminobacter sp017874015--2||s__Pseudolabrys sp003133345--2||s__Pseudomonas_E fuscovaginae_A--1||s__Pseudomonas_E sp003852235--1||s__Pseudomonas_E syringae_M--1||s__Roseiarcus sp003164915--1||s__SSA4 sp016712375--1||s__Saccharibacillus sp002205895--1||s__Salinicola endophyticus--1||s__Sinorhizobium fredii_C--1||s__Sphingomicrobium daechungense--1||s__Sphingomicrobium sediminicola--22||s__Sphingomonas melonis_A--2||s__Sphingomonas populi--1||s__Sphingomonas sp003951315--3||s__Sphingomonas sp013374095--1||s__Sphingomonas sp017304615--2||s__Sphingomonas_E fennica--1||s__Tardiphaga sp008329525--1||s__UBA8949 sp012520975--1||s__UBA9160 sp003520425--1:evalue_avg=4.480172119810414e-42:evalue_max=6.49e-40:evalue_min=1.68e-95:evalue_std=5.389618091977267e-41:evalue_sum=6.4962495737250995e-40:gapopen_avg=0.13793103448275862:gapopen_max=2.0:gapopen_min=0.0:gapopen_std=0.3840697573931867:gapopen_sum=20.0:gtdb_class_counter=c__Alphaproteobacteria--5:gtdb_domain_counter=d__Bacteria--5:gtdb_family_counter=f__Sphingomonadaceae--5:gtdb_genus_counter=g__Sphingomicrobium--5:gtdb_order_counter=o__Sphingomonadales--5:gtdb_phylum_counter=p__Proteobacteria--5:gtdb_species_counter=s__Sphingomicrobium ginsengisoli--1||s__Sphingomicrobium sinipercae--1||s__Sphingomicrobium sp014873375--1||s__Sphingomicrobium sp016924655--1||s__Sphingomicrobium sp902806295--1:heptad_counter=MCP-38H--166:lbd_counter=:lca_tree=g__Sphingomicrobium:length_avg=143.6206896551724:length_max=167.0:length_min=90.0:length_std=23.62380771991974:length_sum=20825.0:mismatch_avg=6.675862068965517:mismatch_max=48.0:mismatch_min=0.0:mismatch_std=8.35487445764837:mismatch_sum=968.0:name=N978438:qcovhsp_avg=99.54689655172413:qcovhsp_max=100.0:qcovhsp_min=95.5:qcovhsp_std=0.9577211938019707:qcovhsp_sum=14434.3:qend_avg=143.67586206896553:qend_max=167.0:qend_min=90.0:qend_std=23.47128350613335:qend_sum=20833.0:qstart_avg=1.1793103448275861:qstart_max=5.0:qstart_min=1.0:qstart_std=0.5970874391256994:qstart_sum=171.0:ref_name_counter=GB_GCA_013361785.1_protein.faa_JABFXK010000078.1_21@PF00015_full_PFAM.233.398--1||GB_GCA_013816595.1_protein.faa_JACDEB010000013.1_30@PF00015_full_PFAM.13.205--13||GB_GCA_902806265.1_protein.faa_CADCVZ010000027.1_22@PF00015_full_PFAM.229.394--3||GB_GCA_902806275.1_protein.faa_CADCVY010000046.1_4@PF00015_full_PFAM.229.396--18||RS_GCF_009720245.1_protein.faa_NZ_WJSQ01000104.1_10@PF00015_full_PFAM.12.184--1||RS_GCF_011300455.1_protein.faa_NZ_CP049869.1_1084@PF00015_full_PFAM.223.392--1||RS_GCF_011302055.1_protein.faa_NZ_CP049871.1_521@PF00015_full_PFAM.232.397--89||RS_GCF_014489495.1_protein.faa_NZ_CP060780.1_980@PF00015_full_PFAM.189.357--1||RS_GCF_014489515.1_protein.faa_NZ_CP060782.1_2478@PF00015_full_PFAM.230.401--18:scovhsp_avg=85.31310344827585:scovhsp_max=100.0:scovhsp_min=53.9:scovhsp_std=14.339927045241033:scovhsp_sum=12370.4:send_avg=157.67586206896553:send_max=192.0:send_min=109.0:send_std=17.506301547435193:send_sum=22863.0:sstart_avg=15.110344827586207:sstart_max=61.0:sstart_min=1.0:sstart_std=19.090106964290324:sstart_sum=2191.0])0.076:7e-09[&&NHX:Sample_counter=rhizpot1--53||rhizpot2--3||rhizpot3--71||rhiztom1--10||rhiztom2--1||rhiztom3--24:Type_counter=GTDB--5||capture--162:besthit_avg=95.35479452054794:besthit_max=100.0:besthit_min=70.7:besthit_std=5.700902314446926:besthit_sum=13921.8:bitscore_avg=228.91780821917808:bitscore_max=275.0:bitscore_min=132.0:bitscore_std=38.88683969378153:bitscore_sum=33422.0:capture_class_counter=c__Acidobacteriae--1||c__Actinomycetia--4||c__Alphaproteobacteria--123||c__Anaerolineae--1||c__Bacilli--1||c__Clostridia--2||c__Dehalococcoidia--1||c__Deinococci--1||c__Desulfitobacteriia--2||c__Desulfovibrionia--1||c__Desulfuromonadia--2||c__Gammaproteobacteria--9||c__Halobacteria--2||c__Krumholzibacteria--3||c__Myxococcia--6||c__UBA9160--1||c__Vicinamibacteria--2:capture_domain_counter=d__Archaea--2||d__Bacteria--160:capture_family_counter=f__Acetobacteraceae--3||f__Acidobacteriaceae--1||f__Azospirillaceae--1||f__Beijerinckiaceae--50||f__Caulobacteraceae--4||f__Deinococcaceae--1||f__Desulfovibrionaceae--1||f__Geobacteraceae--2||f__Geodermatophilaceae--3||f__Haloferacaceae--1||f__Halomonadaceae--1||f__Heliobacteriaceae--2||f__JAAYZQ01--1||f__JACPCL1--1||f__JAEUOS01--1||f__LZORAL124-64-63--3||f__Lachnospiraceae--1||f__Magnetospirillaceae--2||f__Methylopilaceae--4||f__Micromonosporaceae--1||f__Myxococcaceae--6||f__Natrialbaceae--1||f__Oleiphilaceae--1||f__Paenibacillaceae--1||f__Pseudomonadaceae--3||f__Rhizobiaceae--6||f__Rhodocyclaceae--2||f__Rhodospirillaceae--2||f__Sphingomonadaceae--33||f__Thiobacillaceae--1||f__UBA5734--1||f__UBA9160--1||f__UBA9219--1||f__UXAT02--1||f__Vicinamibacteraceae--2||f__Xanthobacteraceae--16:capture_genus_counter=g__Actinoplanes--1||g__Alpha-05--2||g__Aminidesulfovibrio--1||g__Azonexus--2||g__BOG-931--1||g__Blastococcus--3||g__Bosea--1||g__Bradyrhizobium--12||g__Brevundimonas--1||g__CAINDZ01--3||g__CAIXLI01--1||g__Caulobacter--2||g__Deinococcus--1||g__Ensifer--2||g__FEN-1143--1||g__Geomesophilobacter--1||g__Geomonas--1||g__Halorubrum--1||g__Hansschlegelia--3||g__Heliophilum--2||g__JACPCL1--1||g__JAEUJT01--5||g__JAEUOS01--1||g__JAFGIA01--1||g__Kineothrix--1||g__Komagataeibacter--3||g__Luteitalea--2||g__Marinobacter--1||g__Methylobacterium--47||g__Methylopila--1||g__Methylovirgula--1||g__Natrialba--1||g__Neorhizobium--1||g__Niveispirillum--1||g__PFJX01--1||g__Palsa-343--1||g__Phaeospirillum--2||g__Phenylobacterium--1||g__Pseudaminobacter--2||g__Pseudolabrys--2||g__Pseudomonas_E--3||g__Roseiarcus--1||g__SSA4--1||g__Saccharibacillus--1||g__Salinicola--1||g__Sinorhizobium--1||g__Sphingomicrobium--23||g__Sphingomonas--9||g__Sphingomonas_E--1||g__Tardiphaga--1||g__UBA8949--1||g__UBA9160--1:capture_order_counter=o__Acetobacterales--3||o__Acidobacteriales--1||o__Azospirillales--1||o__Burkholderiales--4||o__Caulobacterales--4||o__Deinococcales--1||o__Desulfovibrionales--1||o__Geobacterales--2||o__Halobacteriales--2||o__Heliobacteriales--2||o__JAAYZQ01--1||o__LZORAL124-64-63--3||o__Lachnospirales--1||o__Mycobacteriales--4||o__Myxococcales--6||o__Paenibacillales--1||o__Pseudomonadales--5||o__Rhizobiales--76||o__Rhodospirillales--5||o__Saccharofermentanales--1||o__Sphingomonadales--33||o__UBA6952--1||o__UBA9160--1||o__UBA9219--1||o__Vicinamibacterales--2:capture_phylum_counter=p__Acidobacteriota--3||p__Actinobacteriota--4||p__Chloroflexota--2||p__Deinococcota--1||p__Desulfobacterota--2||p__Desulfobacterota_I--1||p__Firmicutes--1||p__Firmicutes_A--2||p__Firmicutes_B--2||p__Halobacteriota--2||p__Krumholzibacteriota--3||p__Myxococcota--6||p__Myxococcota_A--1||p__Proteobacteria--132:capture_species_counter=s__Actinoplanes siamensis--1||s__Alpha-05 sp002307145--2||s__Aminidesulfovibrio sp002382645--1||s__Azonexus sp008933675--2||s__BOG-931 sp003164375--1||s__Blastococcus saxobsidens--3||s__Bosea sp001295925--1||s__Bradyrhizobium betae--1||s__Bradyrhizobium niftali--5||s__Bradyrhizobium sp013178945--6||s__Brevundimonas sp002479325--1||s__CAINDZ01 sp903859215--3||s__CAIXLI01 sp903920205--1||s__Caulobacter sp003116815--2||s__Deinococcus sp018260405--1||s__Ensifer sp000799055--2||s__FEN-1143 sp003153055--1||s__Geomesophilobacter sediminis--1||s__Geomonas silvestris--1||s__Halorubrum vacuolatum--1||s__Hansschlegelia sp003241695--1||s__Hansschlegelia zhihuaiae--2||s__Heliophilum fasciatum--2||s__JACPCL1 sp016210395--1||s__JAEUJT01 sp016793525--5||s__JAEUOS01 sp016790695--1||s__JAFGIA01 sp016929795--1||s__Kineothrix alysoides--1||s__Komagataeibacter kakiaceti--1||s__Komagataeibacter swingsii--2||s__Luteitalea sp001464065--2||s__Marinobacter salsuginis--1||s__Methylobacterium frigidaeris--2||s__Methylobacterium platani--40||s__Methylobacterium sp003173775--2||s__Methylobacterium tarhaniae--3||s__Methylopila sp002897035--1||s__Methylovirgula ligni--1||s__Natrialba sp001861355--1||s__Neorhizobium petrolearium--1||s__Niveispirillum sp017996735--1||s__PFJX01 sp903883985--1||s__Palsa-343 sp003167515--1||s__Phaeospirillum sp903853455--1||s__Phaeospirillum sp903901915--1||s__Phenylobacterium sp016793225--1||s__Pseudaminobacter sp017874015--2||s__Pseudolabrys sp003133345--2||s__Pseudomonas_E fuscovaginae_A--1||s__Pseudomonas_E sp003852235--1||s__Pseudomonas_E syringae_M--1||s__Roseiarcus sp003164915--1||s__SSA4 sp016712375--1||s__Saccharibacillus sp002205895--1||s__Salinicola endophyticus--1||s__Sinorhizobium fredii_C--1||s__Sphingomicrobium daechungense--1||s__Sphingomicrobium sediminicola--22||s__Sphingomonas melonis_A--2||s__Sphingomonas populi--1||s__Sphingomonas sp003951315--3||s__Sphingomonas sp013374095--1||s__Sphingomonas sp017304615--2||s__Sphingomonas_E fennica--1||s__Tardiphaga sp008329525--1||s__UBA8949 sp012520975--1||s__UBA9160 sp003520425--1:evalue_avg=4.449486009400753e-42:evalue_max=6.49e-40:evalue_min=1.68e-95:evalue_std=5.371129029307272e-41:evalue_sum=6.4962495737250995e-40:gapopen_avg=0.136986301369863:gapopen_max=2.0:gapopen_min=0.0:gapopen_std=0.3829132788522725:gapopen_sum=20.0:gtdb_class_counter=c__Alphaproteobacteria--5:gtdb_domain_counter=d__Bacteria--5:gtdb_family_counter=f__Sphingomonadaceae--5:gtdb_genus_counter=g__Sphingomicrobium--5:gtdb_order_counter=o__Sphingomonadales--5:gtdb_phylum_counter=p__Proteobacteria--5:gtdb_species_counter=s__Sphingomicrobium ginsengisoli--1||s__Sphingomicrobium sinipercae--1||s__Sphingomicrobium sp014873375--1||s__Sphingomicrobium sp016924655--1||s__Sphingomicrobium sp902806295--1:heptad_counter=MCP-38H--167:lbd_counter=:lca_tree=g__Sphingomicrobium:length_avg=143.6917808219178:length_max=167.0:length_min=90.0:length_std=23.557871535636675:length_sum=20979.0:mismatch_avg=6.657534246575342:mismatch_max=48.0:mismatch_min=0.0:mismatch_std=8.32895933075086:mismatch_sum=972.0:name=N978439:qcovhsp_avg=99.55:qcovhsp_max=100.0:qcovhsp_min=95.5:qcovhsp_std=0.9551493835142161:qcovhsp_sum=14534.3:qend_avg=143.74657534246575:qend_max=167.0:qend_min=90.0:qend_std=23.405808782064337:qend_sum=20987.0:qstart_avg=1.178082191780822:qstart_max=5.0:qstart_min=1.0:qstart_std=0.5952099775170545:qstart_sum=172.0:ref_name_counter=GB_GCA_013361785.1_protein.faa_JABFXK010000078.1_21@PF00015_full_PFAM.233.398--1||GB_GCA_013816595.1_protein.faa_JACDEB010000013.1_30@PF00015_full_PFAM.13.205--13||GB_GCA_902806265.1_protein.faa_CADCVZ010000027.1_22@PF00015_full_PFAM.229.394--3||GB_GCA_902806275.1_protein.faa_CADCVY010000046.1_4@PF00015_full_PFAM.229.396--18||RS_GCF_009720245.1_protein.faa_NZ_WJSQ01000104.1_10@PF00015_full_PFAM.12.184--1||RS_GCF_011300455.1_protein.faa_NZ_CP049869.1_1084@PF00015_full_PFAM.223.392--1||RS_GCF_011302055.1_protein.faa_NZ_CP049871.1_521@PF00015_full_PFAM.232.397--90||RS_GCF_014489495.1_protein.faa_NZ_CP060780.1_980@PF00015_full_PFAM.189.357--1||RS_GCF_014489515.1_protein.faa_NZ_CP060782.1_2478@PF00015_full_PFAM.230.401--18:scovhsp_avg=85.36780821917809:scovhsp_max=100.0:scovhsp_min=53.9:scovhsp_std=14.30567254228561:scovhsp_sum=12463.7:send_avg=157.72602739726028:send_max=192.0:send_min=109.0:send_std=17.456357619817723:send_sum=23028.0:sstart_avg=15.08904109589041:sstart_max=61.0:sstart_min=1.0:sstart_std=19.025906560620758:sstart_sum=2203.0],((b0c9d005-65bf-4637-a7f3-85bb23a6d6d2_3@MCPsignal.308.423:0.0295341[&&NHX:Sample=rhiztom3:Type=capture:besthit=95.7:bitscore=190.0:capture_class=c__Alphaproteobacteria:capture_domain=d__Bacteria:capture_family=f__Beijerinckiaceae:capture_genus=g__Methylobacterium:capture_order=o__Rhizobiales:capture_phylum=p__Proteobacteria:capture_species=s__Methylobacterium tarhaniae:evalue=6.2e-63:gapopen=0.0:heptad=MCP-38H:length=115.0:mismatch=5.0:qcovhsp=100.0:qend=115.0:qstart=1.0:ref_name=RS_GCF_014489515.1_protein.faa_NZ_CP060782.1_2478@PF00015_full_PFAM.230.401:scovhsp=67.3:send=127.0:sstart=13.0],(((87278386-85e9-43a6-a076-0e3e8e618f0a_2@MCPsignal.46.148:0.0218391[&&NHX:Sample=rhiztom1:Type=capture:besthit=96.0:bitscore=160.0:capture_class=c__Gammaproteobacteria:capture_domain=d__Bacteria:capture_family=f__Steroidobacteraceae:capture_genus=g__JAAYXG01:capture_order=o__Steroidobacterales:capture_phylum=p__Proteobacteria:capture_species=s__JAAYXG01 sp012516015:evalue=3.36e-51:gapopen=0.0:heptad=MCP-38H:length=101.0:mismatch=4.0:qcovhsp=99.0:qend=102.0:qstart=2.0:ref_name=GB_GCA_902806275.1_protein.faa_CADCVY010000046.1_4@PF00015_full_PFAM.229.396:scovhsp=60.5:send=161.0:sstart=61.0],92704707-7fae-4056-a71a-c9ce0f8606ea_6@MCPsignal.178.284:0.0134782[&&NHX:Sample=rhiztom2:Type=capture:besthit=95.3:bitscore=142.0:capture_class=c__Verrucomicrobiae:capture_domain=d__Bacteria:capture_family=f__Opitutaceae:capture_genus=g__ER46:capture_order=o__Opitutales:capture_phylum=p__Verrucomicrobiota:capture_species=s__ER46 sp903900845:evalue=5.04e-44:gapopen=0.0:heptad=MCP-38H:length=106.0:mismatch=5.0:qcovhsp=100.0:qend=106.0:qstart=1.0:ref_name=GB_GCA_019247755.1_protein.faa_JAFBAM010000224.1_1@PF00015_full_PFAM.14.190:scovhsp=60.2:send=171.0:sstart=66.0])0:5e-09[&&NHX:Sample_counter=rhiztom1--1||rhiztom2--1:Type_counter=capture--2:besthit_avg=95.65:besthit_max=96.0:besthit_min=95.3:besthit_std=0.4949747468305853:besthit_sum=191.3:bitscore_avg=151.0:bitscore_max=160.0:bitscore_min=142.0:bitscore_std=12.727922061357855:bitscore_sum=302.0:capture_class_counter=c__Gammaproteobacteria--1||c__Verrucomicrobiae--1:capture_domain_counter=d__Bacteria--2:capture_family_counter=f__Opitutaceae--1||f__Steroidobacteraceae--1:capture_genus_counter=g__ER46--1||g__JAAYXG01--1:capture_order_counter=o__Opitutales--1||o__Steroidobacterales--1:capture_phylum_counter=p__Proteobacteria--1||p__Verrucomicrobiota--1:capture_species_counter=s__ER46 sp903900845--1||s__JAAYXG01 sp012516015--1:evalue_avg=2.5200001679999997e-44:evalue_max=5.04e-44:evalue_min=3.36e-51:evalue_std=3.5638179395923206e-44:evalue_sum=5.040000335999999e-44:gapopen_avg=0.0:gapopen_max=0.0:gapopen_min=0.0:gapopen_std=0.0:gapopen_sum=0.0:gtdb_class_counter=:gtdb_domain_counter=:gtdb_family_counter=:gtdb_genus_counter=:gtdb_order_counter=:gtdb_phylum_counter=:gtdb_species_counter=:heptad_counter=MCP-38H--2:lbd_counter=:length_avg=103.5:length_max=106.0:length_min=101.0:length_std=3.5355339059327378:length_sum=207.0:mismatch_avg=4.5:mismatch_max=5.0:mismatch_min=4.0:mismatch_std=0.7071067811865476:mismatch_sum=9.0:name=N978443:qcovhsp_avg=99.5:qcovhsp_max=100.0:qcovhsp_min=99.0:qcovhsp_std=0.7071067811865476:qcovhsp_sum=199.0:qend_avg=104.0:qend_max=106.0:qend_min=102.0:qend_std=2.8284271247461903:qend_sum=208.0:qstart_avg=1.5:qstart_max=2.0:qstart_min=1.0:qstart_std=0.7071067811865476:qstart_sum=3.0:ref_name_counter=GB_GCA_019247755.1_protein.faa_JAFBAM010000224.1_1@PF00015_full_PFAM.14.190--1||GB_GCA_902806275.1_protein.faa_CADCVY010000046.1_4@PF00015_full_PFAM.229.396--1:scovhsp_avg=60.35:scovhsp_max=60.5:scovhsp_min=60.2:scovhsp_std=0.21213203435596223:scovhsp_sum=120.7:send_avg=166.0:send_max=171.0:send_min=161.0:send_std=7.0710678118654755:send_sum=332.0:sstart_avg=63.5:sstart_max=66.0:sstart_min=61.0:sstart_std=3.5355339059327378:sstart_sum=127.0],((764e53e0-8b52-4c8c-9ce7-e5a9429d0348_6@MCPsignal.24.138:0.0200301[&&NHX:Sample=rhiztom3:Type=capture:besthit=95.6:bitscore=180.0:capture_class=c__Gammaproteobacteria:capture_domain=d__Bacteria:capture_family=f__Steroidobacteraceae:capture_genus=g__JAAYXG01:capture_order=o__Steroidobacterales:capture_phylum=p__Proteobacteria:capture_species=s__JAAYXG01 sp012516015:evalue=6.32e-59:gapopen=0.0:heptad=MCP-38H:length=114.0:mismatch=5.0:qcovhsp=100.0:qend=114.0:qstart=1.0:ref_name=RS_GCF_011302055.1_protein.faa_NZ_CP049871.1_521@PF00015_full_PFAM.232.397:scovhsp=69.1:send=165.0:sstart=52.0],(((f72ad0a7-fc0e-48c0-8ad7-89bf10d4b6af_5@MCPsignal.331.457:5e-09[&&NHX:Sample=rhiztom3:Type=capture:besthit=92.8:bitscore=191.0:capture_class=c__Alphaproteobacteria:capture_domain=d__Bacteria:capture_family=f__Xanthobacteraceae:capture_genus=g__Blastochloris:capture_order=o__Rhizobiales:capture_phylum=p__Proteobacteria:capture_species=s__Blastochloris sulfoviridis:evalue=2.79e-63:gapopen=0.0:heptad=MCP-38H:length=125.0:mismatch=9.0:qcovhsp=99.2:qend=126.0:qstart=2.0:ref_name=RS_GCF_011302055.1_protein.faa_NZ_CP049871.1_521@PF00015_full_PFAM.232.397:scovhsp=75.8:send=165.0:sstart=41.0],69fb8f82-2298-4712-9630-d71d4c5ef325_6@MCPsignal.110.217:5e-09[&&NHX:Sample=rhiztom2:Type=capture:besthit=97.2:bitscore=171.0:capture_class=c__Gammaproteobacteria:capture_domain=d__Bacteria:capture_family=f__Steroidobacteraceae:capture_genus=g__JAAYXG01:capture_order=o__Steroidobacterales:capture_phylum=p__Proteobacteria:capture_species=s__JAAYXG01 sp012516015:evalue=1.06e-55:gapopen=0.0:heptad=MCP-38H:length=107.0:mismatch=3.0:qcovhsp=100.0:qend=107.0:qstart=1.0:ref_name=RS_GCF_011302055.1_protein.faa_NZ_CP049871.1_521@PF00015_full_PFAM.232.397:scovhsp=64.8:send=165.0:sstart=59.0])0.083:1.8e-08[&&NHX:Sample_counter=rhiztom2--1||rhiztom3--1:Type_counter=capture--2:besthit_avg=95.0:besthit_max=97.2:besthit_min=92.8:besthit_std=3.111269837220813:besthit_sum=190.0:bitscore_avg=181.0:bitscore_max=191.0:bitscore_min=171.0:bitscore_std=14.142135623730951:bitscore_sum=362.0:capture_class_counter=c__Alphaproteobacteria--1||c__Gammaproteobacteria--1:capture_domain_counter=d__Bacteria--2:capture_family_counter=f__Steroidobacteraceae--1||f__Xanthobacteraceae--1:capture_genus_counter=g__Blastochloris--1||g__JAAYXG01--1:capture_order_counter=o__Rhizobiales--1||o__Steroidobacterales--1:capture_phylum_counter=p__Proteobacteria--2:capture_species_counter=s__Blastochloris sulfoviridis--1||s__JAAYXG01 sp012516015--1:evalue_avg=5.3000001394999995e-56:evalue_max=1.06e-55:evalue_min=2.79e-63:evalue_std=7.495331683294611e-56:evalue_sum=1.0600000278999999e-55:gapopen_avg=0.0:gapopen_max=0.0:gapopen_min=0.0:gapopen_std=0.0:gapopen_sum=0.0:gtdb_class_counter=:gtdb_domain_counter=:gtdb_family_counter=:gtdb_genus_counter=:gtdb_order_counter=:gtdb_phylum_counter=:gtdb_species_counter=:heptad_counter=MCP-38H--2:lbd_counter=:length_avg=116.0:length_max=125.0:length_min=107.0:length_std=12.727922061357855:length_sum=232.0:mismatch_avg=6.0:mismatch_max=9.0:mismatch_min=3.0:mismatch_std=4.242640687119285:mismatch_sum=12.0:name=N978447:qcovhsp_avg=99.6:qcovhsp_max=100.0:qcovhsp_min=99.2:qcovhsp_std=0.565685424949236:qcovhsp_sum=199.2:qend_avg=116.5:qend_max=126.0:qend_min=107.0:qend_std=13.435028842544403:qend_sum=233.0:qstart_avg=1.5:qstart_max=2.0:qstart_min=1.0:qstart_std=0.7071067811865476:qstart_sum=3.0:ref_name_counter=RS_GCF_011302055.1_protein.faa_NZ_CP049871.1_521@PF00015_full_PFAM.232.397--2:scovhsp_avg=70.3:scovhsp_max=75.8:scovhsp_min=64.8:scovhsp_std=7.7781745930520225:scovhsp_sum=140.6:send_avg=165.0:send_max=165.0:send_min=165.0:send_std=0.0:send_sum=330.0:sstart_avg=50.0:sstart_max=59.0:sstart_min=41.0:sstart_std=12.727922061357855:sstart_sum=100.0],80d21501-59e1-4e81-88e5-1064e103c38d_2@MCPsignal.383.486:0.00779122[&&NHX:Sample=rhiztom2:Type=capture:besthit=97.1:bitscore=169.0:capture_class=c__Alphaproteobacteria:capture_domain=d__Bacteria:capture_family=f__Magnetospirillaceae:capture_genus=g__Magnetospirillum:capture_order=o__Rhodospirillales:capture_phylum=p__Proteobacteria:capture_species=s__Magnetospirillum sp006218045:evalue=5.52e-55:gapopen=0.0:heptad=MCP-38H:length=103.0:mismatch=3.0:qcovhsp=100.0:qend=103.0:qstart=1.0:ref_name=GB_GCA_902806275.1_protein.faa_CADCVY010000046.1_4@PF00015_full_PFAM.229.396:scovhsp=61.7:send=152.0:sstart=50.0])0.09:0.00847394[&&NHX:Sample_counter=rhiztom2--2||rhiztom3--1:Type_counter=capture--3:besthit_avg=95.69999999999999:besthit_max=97.2:besthit_min=92.8:besthit_std=2.511971337416095:besthit_sum=287.09999999999997:bitscore_avg=177.0:bitscore_max=191.0:bitscore_min=169.0:bitscore_std=12.165525060596439:bitscore_sum=531.0:capture_class_counter=c__Alphaproteobacteria--2||c__Gammaproteobacteria--1:capture_domain_counter=d__Bacteria--3:capture_family_counter=f__Magnetospirillaceae--1||f__Steroidobacteraceae--1||f__Xanthobacteraceae--1:capture_genus_counter=g__Blastochloris--1||g__JAAYXG01--1||g__Magnetospirillum--1:capture_order_counter=o__Rhizobiales--1||o__Rhodospirillales--1||o__Steroidobacterales--1:capture_phylum_counter=p__Proteobacteria--3:capture_species_counter=s__Blastochloris sulfoviridis--1||s__JAAYXG01 sp012516015--1||s__Magnetospirillum sp006218045--1:evalue_avg=2.193333342633333e-55:evalue_max=5.52e-55:evalue_min=2.79e-63:evalue_std=2.929323005771015e-55:evalue_sum=6.5800000279e-55:gapopen_avg=0.0:gapopen_max=0.0:gapopen_min=0.0:gapopen_std=0.0:gapopen_sum=0.0:gtdb_class_counter=:gtdb_domain_counter=:gtdb_family_counter=:gtdb_genus_counter=:gtdb_order_counter=:gtdb_phylum_counter=:gtdb_species_counter=:heptad_counter=MCP-38H--3:lbd_counter=:length_avg=111.66666666666667:length_max=125.0:length_min=103.0:length_std=11.718930554164631:length_sum=335.0:mismatch_avg=5.0:mismatch_max=9.0:mismatch_min=3.0:mismatch_std=3.4641016151377544:mismatch_sum=15.0:name=N978449:qcovhsp_avg=99.73333333333333:qcovhsp_max=100.0:qcovhsp_min=99.2:qcovhsp_std=0.461880215351699:qcovhsp_sum=299.2:qend_avg=112.0:qend_max=126.0:qend_min=103.0:qend_std=12.288205727444508:qend_sum=336.0:qstart_avg=1.3333333333333333:qstart_max=2.0:qstart_min=1.0:qstart_std=0.5773502691896257:qstart_sum=4.0:ref_name_counter=GB_GCA_902806275.1_protein.faa_CADCVY010000046.1_4@PF00015_full_PFAM.229.396--1||RS_GCF_011302055.1_protein.faa_NZ_CP049871.1_521@PF00015_full_PFAM.232.397--2:scovhsp_avg=67.43333333333334:scovhsp_max=75.8:scovhsp_min=61.7:scovhsp_std=7.40967835559232:scovhsp_sum=202.3:send_avg=160.66666666666666:send_max=165.0:send_min=152.0:send_std=7.505553499465135:send_sum=482.0:sstart_avg=50.0:sstart_max=59.0:sstart_min=41.0:sstart_std=9.0:sstart_sum=150.0],e5e0dfef-4ecd-4d3e-b1f2-da8bbc56fe96_5@MCPsignal.132.297:0.00958143[&&NHX:Sample=rhiztom3:Type=capture:besthit=85.5:bitscore=184.0:capture_class=c__Alphaproteobacteria:capture_domain=d__Bacteria:capture_family=f__Xanthobacteraceae:capture_genus=g__Blastochloris:capture_order=o__Rhizobiales:capture_phylum=p__Proteobacteria:capture_species=s__Blastochloris sulfoviridis:evalue=1.71e-59:gapopen=0.0:heptad=MCP-38H:length=165.0:mismatch=24.0:qcovhsp=100.0:qend=165.0:qstart=1.0:ref_name=RS_GCF_014489515.1_protein.faa_NZ_CP060782.1_2478@PF00015_full_PFAM.230.401:scovhsp=96.5:send=167.0:sstart=3.0])0.031:0.00530583[&&NHX:Sample_counter=rhiztom2--2||rhiztom3--2:Type_counter=capture--4:besthit_avg=93.14999999999999:besthit_max=97.2:besthit_min=85.5:besthit_std=5.496968861715215:besthit_sum=372.59999999999997:bitscore_avg=178.75:bitscore_max=191.0:bitscore_min=169.0:bitscore_std=10.53169818531972:bitscore_sum=715.0:capture_class_counter=c__Alphaproteobacteria--3||c__Gammaproteobacteria--1:capture_domain_counter=d__Bacteria--4:capture_family_counter=f__Magnetospirillaceae--1||f__Steroidobacteraceae--1||f__Xanthobacteraceae--2:capture_genus_counter=g__Blastochloris--2||g__JAAYXG01--1||g__Magnetospirillum--1:capture_order_counter=o__Rhizobiales--2||o__Rhodospirillales--1||o__Steroidobacterales--1:capture_phylum_counter=p__Proteobacteria--4:capture_species_counter=s__Blastochloris sulfoviridis--2||s__JAAYXG01 sp012516015--1||s__Magnetospirillum sp006218045--1:evalue_avg=1.645042756975e-55:evalue_max=5.52e-55:evalue_min=2.79e-63:evalue_std=2.631180808441802e-55:evalue_sum=6.5801710279e-55:gapopen_avg=0.0:gapopen_max=0.0:gapopen_min=0.0:gapopen_std=0.0:gapopen_sum=0.0:gtdb_class_counter=:gtdb_domain_counter=:gtdb_family_counter=:gtdb_genus_counter=:gtdb_order_counter=:gtdb_phylum_counter=:gtdb_species_counter=:heptad_counter=MCP-38H--4:lbd_counter=:length_avg=125.0:length_max=165.0:length_min=103.0:length_std=28.331372481167705:length_sum=500.0:mismatch_avg=9.75:mismatch_max=24.0:mismatch_min=3.0:mismatch_std=9.912113800799505:mismatch_sum=39.0:name=N978451:qcovhsp_avg=99.8:qcovhsp_max=100.0:qcovhsp_min=99.2:qcovhsp_std=0.3999999999999986:qcovhsp_sum=399.2:qend_avg=125.25:qend_max=165.0:qend_min=103.0:qend_std=28.335784207723396:qend_sum=501.0:qstart_avg=1.25:qstart_max=2.0:qstart_min=1.0:qstart_std=0.5:qstart_sum=5.0:ref_name_counter=GB_GCA_902806275.1_protein.faa_CADCVY010000046.1_4@PF00015_full_PFAM.229.396--1||RS_GCF_011302055.1_protein.faa_NZ_CP049871.1_521@PF00015_full_PFAM.232.397--2||RS_GCF_014489515.1_protein.faa_NZ_CP060782.1_2478@PF00015_full_PFAM.230.401--1:scovhsp_avg=74.7:scovhsp_max=96.5:scovhsp_min=61.7:scovhsp_std=15.742299704935109:scovhsp_sum=298.8:send_avg=162.25:send_max=167.0:send_min=152.0:send_std=6.898067362191626:send_sum=649.0:sstart_avg=38.25:sstart_max=59.0:sstart_min=3.0:sstart_std=24.62214450449026:sstart_sum=153.0])0:5e-09[&&NHX:Sample_counter=rhiztom2--2||rhiztom3--3:Type_counter=capture--5:besthit_avg=93.64:besthit_max=97.2:besthit_min=85.5:besthit_std=4.884976970263011:besthit_sum=468.2:bitscore_avg=179.0:bitscore_max=191.0:bitscore_min=169.0:bitscore_std=9.137833441248533:bitscore_sum=895.0:capture_class_counter=c__Alphaproteobacteria--3||c__Gammaproteobacteria--2:capture_domain_counter=d__Bacteria--5:capture_family_counter=f__Magnetospirillaceae--1||f__Steroidobacteraceae--2||f__Xanthobacteraceae--2:capture_genus_counter=g__Blastochloris--2||g__JAAYXG01--2||g__Magnetospirillum--1:capture_order_counter=o__Rhizobiales--2||o__Rhodospirillales--1||o__Steroidobacterales--2:capture_phylum_counter=p__Proteobacteria--5:capture_species_counter=s__Blastochloris sulfoviridis--2||s__JAAYXG01 sp012516015--2||s__Magnetospirillum sp006218045--1:evalue_avg=1.3161606055799998e-55:evalue_max=5.52e-55:evalue_min=2.79e-63:evalue_std=2.394400067358285e-55:evalue_sum=6.580803027899999e-55:gapopen_avg=0.0:gapopen_max=0.0:gapopen_min=0.0:gapopen_std=0.0:gapopen_sum=0.0:gtdb_class_counter=:gtdb_domain_counter=:gtdb_family_counter=:gtdb_genus_counter=:gtdb_order_counter=:gtdb_phylum_counter=:gtdb_species_counter=:heptad_counter=MCP-38H--5:lbd_counter=:length_avg=122.8:length_max=165.0:length_min=103.0:length_std=25.023988491045948:length_sum=614.0:mismatch_avg=8.8:mismatch_max=24.0:mismatch_min=3.0:mismatch_std=8.843076387773658:mismatch_sum=44.0:name=N978452:qcovhsp_avg=99.84:qcovhsp_max=100.0:qcovhsp_min=99.2:qcovhsp_std=0.35777087639996513:qcovhsp_sum=499.2:qend_avg=123.0:qend_max=165.0:qend_min=103.0:qend_std=25.0499500997507:qend_sum=615.0:qstart_avg=1.2:qstart_max=2.0:qstart_min=1.0:qstart_std=0.4472135954999579:qstart_sum=6.0:ref_name_counter=GB_GCA_902806275.1_protein.faa_CADCVY010000046.1_4@PF00015_full_PFAM.229.396--1||RS_GCF_011302055.1_protein.faa_NZ_CP049871.1_521@PF00015_full_PFAM.232.397--3||RS_GCF_014489515.1_protein.faa_NZ_CP060782.1_2478@PF00015_full_PFAM.230.401--1:scovhsp_avg=73.58:scovhsp_max=96.5:scovhsp_min=61.7:scovhsp_std=13.861349140686126:scovhsp_sum=367.9:send_avg=162.8:send_max=167.0:send_min=152.0:send_std=6.099180272790762:send_sum=814.0:sstart_avg=41.0:sstart_max=59.0:sstart_min=3.0:sstart_std=22.192341021172147:sstart_sum=205.0],(cd6af088-e32d-453c-b78a-858851f79002_3@MCPsignal.23.134:5e-09[&&NHX:Sample=rhiztom3:Type=capture:besthit=77.5:bitscore=108.0:capture_class=c__Gammaproteobacteria:capture_domain=d__Bacteria:capture_family=f__Steroidobacteraceae:capture_genus=g__JAAYXG01:capture_order=o__Steroidobacterales:capture_phylum=p__Proteobacteria:capture_species=s__JAAYXG01 sp012516015:evalue=1.29e-30:gapopen=0.0:heptad=MCP-38H:length=111.0:mismatch=25.0:qcovhsp=100.0:qend=111.0:qstart=1.0:ref_name=GB_GCA_019247755.1_protein.faa_JAFBAM010000224.1_1@PF00015_full_PFAM.14.190:scovhsp=63.1:send=171.0:sstart=61.0],(f78584b0-8453-410e-8c36-fa7f718faacf_6@MCPsignal.31.145:0.00706576[&&NHX:Sample=rhiztom1:Type=capture:besthit=97.4:bitscore=185.0:capture_class=c__Bacilli:capture_domain=d__Bacteria:capture_family=f__Paenibacillaceae:capture_genus=g__Paenibacillus:capture_order=o__Paenibacillales:capture_phylum=p__Firmicutes:capture_species=s__Paenibacillus albilobatus:evalue=4.98e-61:gapopen=0.0:heptad=MCP-38H:length=114.0:mismatch=3.0:qcovhsp=100.0:qend=114.0:qstart=1.0:ref_name=GB_GCA_902806275.1_protein.faa_CADCVY010000046.1_4@PF00015_full_PFAM.229.396:scovhsp=68.3:send=161.0:sstart=48.0],1338ef74-ec31-4a14-844b-42b0327682ad_4@MCPsignal.491.608:5e-09[&&NHX:Sample=rhiztom3:Type=capture:besthit=78.6:bitscore=118.0:capture_class=c__Alphaproteobacteria:capture_domain=d__Bacteria:capture_family=f__Magnetospirillaceae:capture_genus=g__Magnetospirillum:capture_order=o__Rhodospirillales:capture_phylum=p__Proteobacteria:capture_species=s__Magnetospirillum sp006218045:evalue=1.91e-34:gapopen=0.0:heptad=MCP-38H:length=117.0:mismatch=25.0:qcovhsp=100.0:qend=117.0:qstart=1.0:ref_name=GB_GCA_019247755.1_protein.faa_JAFBAM010000224.1_1@PF00015_full_PFAM.14.190:scovhsp=66.5:send=171.0:sstart=55.0])0:5e-09[&&NHX:Sample_counter=rhiztom1--1||rhiztom3--1:Type_counter=capture--2:besthit_avg=88.0:besthit_max=97.4:besthit_min=78.6:besthit_std=13.293607486307103:besthit_sum=176.0:bitscore_avg=151.5:bitscore_max=185.0:bitscore_min=118.0:bitscore_std=47.37615433949868:bitscore_sum=303.0:capture_class_counter=c__Alphaproteobacteria--1||c__Bacilli--1:capture_domain_counter=d__Bacteria--2:capture_family_counter=f__Magnetospirillaceae--1||f__Paenibacillaceae--1:capture_genus_counter=g__Magnetospirillum--1||g__Paenibacillus--1:capture_order_counter=o__Paenibacillales--1||o__Rhodospirillales--1:capture_phylum_counter=p__Firmicutes--1||p__Proteobacteria--1:capture_species_counter=s__Magnetospirillum sp006218045--1||s__Paenibacillus albilobatus--1:evalue_avg=9.55e-35:evalue_max=1.91e-34:evalue_min=4.98e-61:evalue_std=1.3505739520663058e-34:evalue_sum=1.91e-34:gapopen_avg=0.0:gapopen_max=0.0:gapopen_min=0.0:gapopen_std=0.0:gapopen_sum=0.0:gtdb_class_counter=:gtdb_domain_counter=:gtdb_family_counter=:gtdb_genus_counter=:gtdb_order_counter=:gtdb_phylum_counter=:gtdb_species_counter=:heptad_counter=MCP-38H--2:lbd_counter=:length_avg=115.5:length_max=117.0:length_min=114.0:length_std=2.1213203435596424:length_sum=231.0:mismatch_avg=14.0:mismatch_max=25.0:mismatch_min=3.0:mismatch_std=15.556349186104045:mismatch_sum=28.0:name=N978456:qcovhsp_avg=100.0:qcovhsp_max=100.0:qcovhsp_min=100.0:qcovhsp_std=0.0:qcovhsp_sum=200.0:qend_avg=115.5:qend_max=117.0:qend_min=114.0:qend_std=2.1213203435596424:qend_sum=231.0:qstart_avg=1.0:qstart_max=1.0:qstart_min=1.0:qstart_std=0.0:qstart_sum=2.0:ref_name_counter=GB_GCA_019247755.1_protein.faa_JAFBAM010000224.1_1@PF00015_full_PFAM.14.190--1||GB_GCA_902806275.1_protein.faa_CADCVY010000046.1_4@PF00015_full_PFAM.229.396--1:scovhsp_avg=67.4:scovhsp_max=68.3:scovhsp_min=66.5:scovhsp_std=1.2727922061357835:scovhsp_sum=134.8:send_avg=166.0:send_max=171.0:send_min=161.0:send_std=7.0710678118654755:send_sum=332.0:sstart_avg=51.5:sstart_max=55.0:sstart_min=48.0:sstart_std=4.949747468305833:sstart_sum=103.0])0.192:5e-09[&&NHX:Sample_counter=rhiztom1--1||rhiztom3--2:Type_counter=capture--3:besthit_avg=84.5:besthit_max=97.4:besthit_min=77.5:besthit_std=11.185258155268482:besthit_sum=253.5:bitscore_avg=137.0:bitscore_max=185.0:bitscore_min=108.0:bitscore_std=41.86884283091664:bitscore_sum=411.0:capture_class_counter=c__Alphaproteobacteria--1||c__Bacilli--1||c__Gammaproteobacteria--1:capture_domain_counter=d__Bacteria--3:capture_family_counter=f__Magnetospirillaceae--1||f__Paenibacillaceae--1||f__Steroidobacteraceae--1:capture_genus_counter=g__JAAYXG01--1||g__Magnetospirillum--1||g__Paenibacillus--1:capture_order_counter=o__Paenibacillales--1||o__Rhodospirillales--1||o__Steroidobacterales--1:capture_phylum_counter=p__Firmicutes--1||p__Proteobacteria--2:capture_species_counter=s__JAAYXG01 sp012516015--1||s__Magnetospirillum sp006218045--1||s__Paenibacillus albilobatus--1:evalue_avg=4.3006366666666665e-31:evalue_max=1.29e-30:evalue_min=4.98e-61:evalue_std=7.44726716427129e-31:evalue_sum=1.290191e-30:gapopen_avg=0.0:gapopen_max=0.0:gapopen_min=0.0:gapopen_std=0.0:gapopen_sum=0.0:gtdb_class_counter=:gtdb_domain_counter=:gtdb_family_counter=:gtdb_genus_counter=:gtdb_order_counter=:gtdb_phylum_counter=:gtdb_species_counter=:heptad_counter=MCP-38H--3:lbd_counter=:length_avg=114.0:length_max=117.0:length_min=111.0:length_std=3.0:length_sum=342.0:mismatch_avg=17.666666666666668:mismatch_max=25.0:mismatch_min=3.0:mismatch_std=12.701705922171765:mismatch_sum=53.0:name=N978457:qcovhsp_avg=100.0:qcovhsp_max=100.0:qcovhsp_min=100.0:qcovhsp_std=0.0:qcovhsp_sum=300.0:qend_avg=114.0:qend_max=117.0:qend_min=111.0:qend_std=3.0:qend_sum=342.0:qstart_avg=1.0:qstart_max=1.0:qstart_min=1.0:qstart_std=0.0:qstart_sum=3.0:ref_name_counter=GB_GCA_019247755.1_protein.faa_JAFBAM010000224.1_1@PF00015_full_PFAM.14.190--2||GB_GCA_902806275.1_protein.faa_CADCVY010000046.1_4@PF00015_full_PFAM.229.396--1:scovhsp_avg=65.96666666666665:scovhsp_max=68.3:scovhsp_min=63.1:scovhsp_std=2.6407069760451125:scovhsp_sum=197.89999999999998:send_avg=167.66666666666666:send_max=171.0:send_min=161.0:send_std=5.773502691896257:send_sum=503.0:sstart_avg=54.666666666666664:sstart_max=61.0:sstart_min=48.0:sstart_std=6.506407098647712:sstart_sum=164.0])0.121:5e-09[&&NHX:Sample_counter=rhiztom1--1||rhiztom2--2||rhiztom3--5:Type_counter=capture--8:besthit_avg=90.2125:besthit_max=97.4:besthit_min=77.5:besthit_std=8.471032573254742:besthit_sum=721.7:bitscore_avg=163.25:bitscore_max=191.0:bitscore_min=108.0:bitscore_std=31.954208307692877:bitscore_sum=1306.0:capture_class_counter=c__Alphaproteobacteria--4||c__Bacilli--1||c__Gammaproteobacteria--3:capture_domain_counter=d__Bacteria--8:capture_family_counter=f__Magnetospirillaceae--2||f__Paenibacillaceae--1||f__Steroidobacteraceae--3||f__Xanthobacteraceae--2:capture_genus_counter=g__Blastochloris--2||g__JAAYXG01--3||g__Magnetospirillum--2||g__Paenibacillus--1:capture_order_counter=o__Paenibacillales--1||o__Rhizobiales--2||o__Rhodospirillales--2||o__Steroidobacterales--3:capture_phylum_counter=p__Firmicutes--1||p__Proteobacteria--7:capture_species_counter=s__Blastochloris sulfoviridis--2||s__JAAYXG01 sp012516015--3||s__Magnetospirillum sp006218045--2||s__Paenibacillus albilobatus--1:evalue_avg=1.61273875e-31:evalue_max=1.29e-30:evalue_min=2.79e-63:evalue_std=4.56074231805819e-31:evalue_sum=1.290191e-30:gapopen_avg=0.0:gapopen_max=0.0:gapopen_min=0.0:gapopen_std=0.0:gapopen_sum=0.0:gtdb_class_counter=:gtdb_domain_counter=:gtdb_family_counter=:gtdb_genus_counter=:gtdb_order_counter=:gtdb_phylum_counter=:gtdb_species_counter=:heptad_counter=MCP-38H--8:lbd_counter=:length_avg=119.5:length_max=165.0:length_min=103.0:length_std=19.5228803495503:length_sum=956.0:mismatch_avg=12.125:mismatch_max=25.0:mismatch_min=3.0:mismatch_std=10.575409482109226:mismatch_sum=97.0:name=N978458:qcovhsp_avg=99.9:qcovhsp_max=100.0:qcovhsp_min=99.2:qcovhsp_std=0.282842712474618:qcovhsp_sum=799.2:qend_avg=119.625:qend_max=165.0:qend_min=103.0:qend_std=19.56627930175499:qend_sum=957.0:qstart_avg=1.125:qstart_max=2.0:qstart_min=1.0:qstart_std=0.3535533905932738:qstart_sum=9.0:ref_name_counter=GB_GCA_019247755.1_protein.faa_JAFBAM010000224.1_1@PF00015_full_PFAM.14.190--2||GB_GCA_902806275.1_protein.faa_CADCVY010000046.1_4@PF00015_full_PFAM.229.396--2||RS_GCF_011302055.1_protein.faa_NZ_CP049871.1_521@PF00015_full_PFAM.232.397--3||RS_GCF_014489515.1_protein.faa_NZ_CP060782.1_2478@PF00015_full_PFAM.230.401--1:scovhsp_avg=70.725:scovhsp_max=96.5:scovhsp_min=61.7:scovhsp_std=11.2832049651557:scovhsp_sum=565.8:send_avg=164.625:send_max=171.0:send_min=152.0:send_std=6.093028803476971:send_sum=1317.0:sstart_avg=46.125:sstart_max=61.0:sstart_min=3.0:sstart_std=18.535198176134276:sstart_sum=369.0])0.163:0.000509412[&&NHX:Sample_counter=rhiztom1--2||rhiztom2--3||rhiztom3--5:Type_counter=capture--10:besthit_avg=91.30000000000001:besthit_max=97.4:besthit_min=77.5:besthit_std=7.816364599707179:besthit_sum=913.0000000000001:bitscore_avg=160.8:bitscore_max=191.0:bitscore_min=108.0:bitscore_std=28.962811404358597:bitscore_sum=1608.0:capture_class_counter=c__Alphaproteobacteria--4||c__Bacilli--1||c__Gammaproteobacteria--4||c__Verrucomicrobiae--1:capture_domain_counter=d__Bacteria--10:capture_family_counter=f__Magnetospirillaceae--2||f__Opitutaceae--1||f__Paenibacillaceae--1||f__Steroidobacteraceae--4||f__Xanthobacteraceae--2:capture_genus_counter=g__Blastochloris--2||g__ER46--1||g__JAAYXG01--4||g__Magnetospirillum--2||g__Paenibacillus--1:capture_order_counter=o__Opitutales--1||o__Paenibacillales--1||o__Rhizobiales--2||o__Rhodospirillales--2||o__Steroidobacterales--4:capture_phylum_counter=p__Firmicutes--1||p__Proteobacteria--8||p__Verrucomicrobiota--1:capture_species_counter=s__Blastochloris sulfoviridis--2||s__ER46 sp903900845--1||s__JAAYXG01 sp012516015--4||s__Magnetospirillum sp006218045--2||s__Paenibacillus albilobatus--1:evalue_avg=1.2901910000000503e-31:evalue_max=1.29e-30:evalue_min=2.79e-63:evalue_std=4.0792711152210175e-31:evalue_sum=1.2901910000000504e-30:gapopen_avg=0.0:gapopen_max=0.0:gapopen_min=0.0:gapopen_std=0.0:gapopen_sum=0.0:gtdb_class_counter=:gtdb_domain_counter=:gtdb_family_counter=:gtdb_genus_counter=:gtdb_order_counter=:gtdb_phylum_counter=:gtdb_species_counter=:heptad_counter=MCP-38H--10:lbd_counter=:length_avg=116.3:length_max=165.0:length_min=101.0:length_std=18.529555969975224:length_sum=1163.0:mismatch_avg=10.6:mismatch_max=25.0:mismatch_min=3.0:mismatch_std=9.868017925489282:mismatch_sum=106.0:name=N978459:qcovhsp_avg=99.82000000000001:qcovhsp_max=100.0:qcovhsp_min=99.0:qcovhsp_std=0.3823901439919991:qcovhsp_sum=998.2:qend_avg=116.5:qend_max=165.0:qend_min=102.0:qend_std=18.4947439981081:qend_sum=1165.0:qstart_avg=1.2:qstart_max=2.0:qstart_min=1.0:qstart_std=0.42163702135578396:qstart_sum=12.0:ref_name_counter=GB_GCA_019247755.1_protein.faa_JAFBAM010000224.1_1@PF00015_full_PFAM.14.190--3||GB_GCA_902806275.1_protein.faa_CADCVY010000046.1_4@PF00015_full_PFAM.229.396--3||RS_GCF_011302055.1_protein.faa_NZ_CP049871.1_521@PF00015_full_PFAM.232.397--3||RS_GCF_014489515.1_protein.faa_NZ_CP060782.1_2478@PF00015_full_PFAM.230.401--1:scovhsp_avg=68.65:scovhsp_max=96.5:scovhsp_min=60.2:scovhsp_std=10.87016814752907:scovhsp_sum=686.5000000000001:send_avg=164.9:send_max=171.0:send_min=152.0:send_std=5.896326540030383:send_sum=1649.0:sstart_avg=49.6:sstart_max=66.0:sstart_min=3.0:sstart_std=17.951787283350555:sstart_sum=496.0],339bb2fa-e3a4-52de-948d-5d9932ac1c39_5@MCPsignal.22.149:0.0116479[&&NHX:Sample=rhizpot2:Type=capture:besthit=66.9:bitscore=134.0:capture_class=c__Alphaproteobacteria:capture_domain=d__Bacteria:capture_family=f__Magnetospirillaceae:capture_genus=g__Phaeospirillum:capture_order=o__Rhodospirillales:capture_phylum=p__Proteobacteria:capture_species=s__Phaeospirillum sp903853455:evalue=1.43e-40:gapopen=0.0:heptad=MCP-38H:length=127.0:mismatch=42.0:qcovhsp=100.0:qend=127.0:qstart=1.0:ref_name=GB_GCA_019242355.1_protein.faa_JAFAVR010000265.1_15@PF00015_full_PFAM.230.399:scovhsp=75.1:send=167.0:sstart=41.0])0.84:0.0104932[&&NHX:Sample_counter=rhizpot2--1||rhiztom1--2||rhiztom2--3||rhiztom3--5:Type_counter=capture--11:besthit_avg=89.08181818181818:besthit_max=97.4:besthit_min=66.9:besthit_std=10.445555818798553:besthit_sum=979.9:bitscore_avg=158.36363636363637:bitscore_max=191.0:bitscore_min=108.0:bitscore_std=28.640086338112624:bitscore_sum=1742.0:capture_class_counter=c__Alphaproteobacteria--5||c__Bacilli--1||c__Gammaproteobacteria--4||c__Verrucomicrobiae--1:capture_domain_counter=d__Bacteria--11:capture_family_counter=f__Magnetospirillaceae--3||f__Opitutaceae--1||f__Paenibacillaceae--1||f__Steroidobacteraceae--4||f__Xanthobacteraceae--2:capture_genus_counter=g__Blastochloris--2||g__ER46--1||g__JAAYXG01--4||g__Magnetospirillum--2||g__Paenibacillus--1||g__Phaeospirillum--1:capture_order_counter=o__Opitutales--1||o__Paenibacillales--1||o__Rhizobiales--2||o__Rhodospirillales--3||o__Steroidobacterales--4:capture_phylum_counter=p__Firmicutes--1||p__Proteobacteria--9||p__Verrucomicrobiota--1:capture_species_counter=s__Blastochloris sulfoviridis--2||s__ER46 sp903900845--1||s__JAAYXG01 sp012516015--4||s__Magnetospirillum sp006218045--2||s__Paenibacillus albilobatus--1||s__Phaeospirillum sp903853455--1:evalue_avg=1.1729009092209548e-31:evalue_max=1.29e-30:evalue_min=2.79e-63:evalue_std=3.889438798550958e-31:evalue_sum=1.2901910001430504e-30:gapopen_avg=0.0:gapopen_max=0.0:gapopen_min=0.0:gapopen_std=0.0:gapopen_sum=0.0:gtdb_class_counter=:gtdb_domain_counter=:gtdb_family_counter=:gtdb_genus_counter=:gtdb_order_counter=:gtdb_phylum_counter=:gtdb_species_counter=:heptad_counter=MCP-38H--11:lbd_counter=:length_avg=117.27272727272727:length_max=165.0:length_min=101.0:length_std=17.872274108746815:length_sum=1290.0:mismatch_avg=13.454545454545455:mismatch_max=42.0:mismatch_min=3.0:mismatch_std=13.314380468978918:mismatch_sum=148.0:name=N978461:qcovhsp_avg=99.83636363636364:qcovhsp_max=100.0:qcovhsp_min=99.0:qcovhsp_std=0.36680438185149067:qcovhsp_sum=1098.2:qend_avg=117.45454545454545:qend_max=165.0:qend_min=102.0:qend_std=17.828985592925:qend_sum=1292.0:qstart_avg=1.1818181818181819:qstart_max=2.0:qstart_min=1.0:qstart_std=0.40451991747794525:qstart_sum=13.0:ref_name_counter=GB_GCA_019242355.1_protein.faa_JAFAVR010000265.1_15@PF00015_full_PFAM.230.399--1||GB_GCA_019247755.1_protein.faa_JAFBAM010000224.1_1@PF00015_full_PFAM.14.190--3||GB_GCA_902806275.1_protein.faa_CADCVY010000046.1_4@PF00015_full_PFAM.229.396--3||RS_GCF_011302055.1_protein.faa_NZ_CP049871.1_521@PF00015_full_PFAM.232.397--3||RS_GCF_014489515.1_protein.faa_NZ_CP060782.1_2478@PF00015_full_PFAM.230.401--1:scovhsp_avg=69.23636363636363:scovhsp_max=96.5:scovhsp_min=60.2:scovhsp_std=10.49411956547787:scovhsp_sum=761.6:send_avg=165.0909090909091:send_max=171.0:send_min=152.0:send_std=5.629467922540201:send_sum=1816.0:sstart_avg=48.81818181818182:sstart_max=66.0:sstart_min=3.0:sstart_std=17.226828970058197:sstart_sum=537.0])0.767:0.00577339[&&NHX:Sample_counter=rhizpot2--1||rhiztom1--2||rhiztom2--3||rhiztom3--6:Type_counter=capture--12:besthit_avg=89.63333333333333:besthit_max=97.4:besthit_min=66.9:besthit_std=10.141035748906816:besthit_sum=1075.6:bitscore_avg=161.0:bitscore_max=191.0:bitscore_min=108.0:bitscore_std=28.793938756115132:bitscore_sum=1932.0:capture_class_counter=c__Alphaproteobacteria--6||c__Bacilli--1||c__Gammaproteobacteria--4||c__Verrucomicrobiae--1:capture_domain_counter=d__Bacteria--12:capture_family_counter=f__Beijerinckiaceae--1||f__Magnetospirillaceae--3||f__Opitutaceae--1||f__Paenibacillaceae--1||f__Steroidobacteraceae--4||f__Xanthobacteraceae--2:capture_genus_counter=g__Blastochloris--2||g__ER46--1||g__JAAYXG01--4||g__Magnetospirillum--2||g__Methylobacterium--1||g__Paenibacillus--1||g__Phaeospirillum--1:capture_order_counter=o__Opitutales--1||o__Paenibacillales--1||o__Rhizobiales--3||o__Rhodospirillales--3||o__Steroidobacterales--4:capture_phylum_counter=p__Firmicutes--1||p__Proteobacteria--10||p__Verrucomicrobiota--1:capture_species_counter=s__Blastochloris sulfoviridis--2||s__ER46 sp903900845--1||s__JAAYXG01 sp012516015--4||s__Magnetospirillum sp006218045--2||s__Methylobacterium tarhaniae--1||s__Paenibacillus albilobatus--1||s__Phaeospirillum sp903853455--1:evalue_avg=1.0751591667858753e-31:evalue_max=1.29e-30:evalue_min=2.79e-63:evalue_std=3.723859152216539e-31:evalue_sum=1.2901910001430503e-30:gapopen_avg=0.0:gapopen_max=0.0:gapopen_min=0.0:gapopen_std=0.0:gapopen_sum=0.0:gtdb_class_counter=:gtdb_domain_counter=:gtdb_family_counter=:gtdb_genus_counter=:gtdb_order_counter=:gtdb_phylum_counter=:gtdb_species_counter=:heptad_counter=MCP-38H--12:lbd_counter=:length_avg=117.08333333333333:length_max=165.0:length_min=101.0:length_std=17.05316997102316:length_sum=1405.0:mismatch_avg=12.75:mismatch_max=42.0:mismatch_min=3.0:mismatch_std=12.927243958541062:mismatch_sum=153.0:name=N978462:qcovhsp_avg=99.85000000000001:qcovhsp_max=100.0:qcovhsp_min=99.0:qcovhsp_std=0.3529099807960299:qcovhsp_sum=1198.2:qend_avg=117.25:qend_max=165.0:qend_min=102.0:qend_std=17.014031642361335:qend_sum=1407.0:qstart_avg=1.1666666666666667:qstart_max=2.0:qstart_min=1.0:qstart_std=0.3892494720807615:qstart_sum=14.0:ref_name_counter=GB_GCA_019242355.1_protein.faa_JAFAVR010000265.1_15@PF00015_full_PFAM.230.399--1||GB_GCA_019247755.1_protein.faa_JAFBAM010000224.1_1@PF00015_full_PFAM.14.190--3||GB_GCA_902806275.1_protein.faa_CADCVY010000046.1_4@PF00015_full_PFAM.229.396--3||RS_GCF_011302055.1_protein.faa_NZ_CP049871.1_521@PF00015_full_PFAM.232.397--3||RS_GCF_014489515.1_protein.faa_NZ_CP060782.1_2478@PF00015_full_PFAM.230.401--2:scovhsp_avg=69.075:scovhsp_max=96.5:scovhsp_min=60.2:scovhsp_std=10.021352204168855:scovhsp_sum=828.9:send_avg=161.91666666666666:send_max=171.0:send_min=127.0:send_std=12.236000039624754:send_sum=1943.0:sstart_avg=45.833333333333336:sstart_max=66.0:sstart_min=3.0:sstart_std=19.40868284291775:sstart_sum=550.0],((((((d81a20f7-5310-4278-b68f-cb391c000d16_5@MCPsignal.310.419:0.0135354[&&NHX:Sample=rhizpot3:Type=capture:besthit=97.2:bitscore=175.0:capture_class=c__Gammaproteobacteria:capture_domain=d__Bacteria:capture_family=f__Steroidobacteraceae:capture_genus=g__JAAYXG01:capture_order=o__Steroidobacterales:capture_phylum=p__Proteobacteria:capture_species=s__JAAYXG01 sp012516015:evalue=4.9e-57:gapopen=0.0:heptad=MCP-38H:length=108.0:mismatch=3.0:qcovhsp=99.1:qend=109.0:qstart=2.0:ref_name=RS_GCF_011302055.1_protein.faa_NZ_CP049871.1_521@PF00015_full_PFAM.232.397:scovhsp=65.5:send=165.0:sstart=58.0],((b353420a-4bcb-4380-b191-5c69a78878ac_6@MCPsignal.172.274:0.00683616[&&NHX:Sample=rhiztom3:Type=capture:besthit=87.1:bitscore=117.0:capture_class=c__Gammaproteobacteria:capture_domain=d__Bacteria:capture_family=f__Burkholderiaceae:capture_genus=g__Aquabacterium_A:capture_order=o__Burkholderiales:capture_phylum=p__Proteobacteria:capture_species=s__Aquabacterium_A terrae:evalue=4.31e-34:gapopen=0.0:heptad=MCP-38H:length=101.0:mismatch=13.0:qcovhsp=99.0:qend=102.0:qstart=2.0:ref_name=GB_GCA_019247755.1_protein.faa_JAFBAM010000224.1_1@PF00015_full_PFAM.14.190:scovhsp=57.4:send=171.0:sstart=71.0],f5a87ce8-f121-487b-b510-7506f48a0975_1@MCPsignal.231.335:5e-09[&&NHX:Sample=rhiztom3:Type=capture:besthit=86.4:bitscore=119.0:capture_class=c__Gammaproteobacteria:capture_domain=d__Bacteria:capture_family=f__Steroidobacteraceae:capture_genus=g__JAAYXG01:capture_order=o__Steroidobacterales:capture_phylum=p__Proteobacteria:capture_species=s__JAAYXG01 sp012516015:evalue=8.17e-35:gapopen=0.0:heptad=MCP-38H:length=103.0:mismatch=14.0:qcovhsp=99.0:qend=104.0:qstart=2.0:ref_name=GB_GCA_019247755.1_protein.faa_JAFBAM010000224.1_1@PF00015_full_PFAM.14.190:scovhsp=58.5:send=171.0:sstart=69.0])0.848:0.0136924[&&NHX:Sample_counter=rhiztom3--2:Type_counter=capture--2:besthit_avg=86.75:besthit_max=87.1:besthit_min=86.4:besthit_std=0.49497474683057524:besthit_sum=173.5:bitscore_avg=118.0:bitscore_max=119.0:bitscore_min=117.0:bitscore_std=1.4142135623730951:bitscore_sum=236.0:capture_class_counter=c__Gammaproteobacteria--2:capture_domain_counter=d__Bacteria--2:capture_family_counter=f__Burkholderiaceae--1||f__Steroidobacteraceae--1:capture_genus_counter=g__Aquabacterium_A--1||g__JAAYXG01--1:capture_order_counter=o__Burkholderiales--1||o__Steroidobacterales--1:capture_phylum_counter=p__Proteobacteria--2:capture_species_counter=s__Aquabacterium_A terrae--1||s__JAAYXG01 sp012516015--1:evalue_avg=2.5635e-34:evalue_max=4.31e-34:evalue_min=8.17e-35:evalue_std=2.4699239866846104e-34:evalue_sum=5.127e-34:gapopen_avg=0.0:gapopen_max=0.0:gapopen_min=0.0:gapopen_std=0.0:gapopen_sum=0.0:gtdb_class_counter=:gtdb_domain_counter=:gtdb_family_counter=:gtdb_genus_counter=:gtdb_order_counter=:gtdb_phylum_counter=:gtdb_species_counter=:heptad_counter=MCP-38H--2:lbd_counter=:length_avg=102.0:length_max=103.0:length_min=101.0:length_std=1.4142135623730951:length_sum=204.0:mismatch_avg=13.5:mismatch_max=14.0:mismatch_min=13.0:mismatch_std=0.7071067811865476:mismatch_sum=27.0:name=N978466:qcovhsp_avg=99.0:qcovhsp_max=99.0:qcovhsp_min=99.0:qcovhsp_std=0.0:qcovhsp_sum=198.0:qend_avg=103.0:qend_max=104.0:qend_min=102.0:qend_std=1.4142135623730951:qend_sum=206.0:qstart_avg=2.0:qstart_max=2.0:qstart_min=2.0:qstart_std=0.0:qstart_sum=4.0:ref_name_counter=GB_GCA_019247755.1_protein.faa_JAFBAM010000224.1_1@PF00015_full_PFAM.14.190--2:scovhsp_avg=57.95:scovhsp_max=58.5:scovhsp_min=57.4:scovhsp_std=0.7778174593052033:scovhsp_sum=115.9:send_avg=171.0:send_max=171.0:send_min=171.0:send_std=0.0:send_sum=342.0:sstart_avg=70.0:sstart_max=71.0:sstart_min=69.0:sstart_std=1.4142135623730951:sstart_sum=140.0],(3c2464a1-700f-45a8-a6ce-3a1107815194_6@MCPsignal.55.161:0.0138038[&&NHX:Sample=rhiztom1:Type=capture:besthit=96.2:bitscore=170.0:capture_class=c__Alphaproteobacteria:capture_domain=d__Bacteria:capture_family=f__Rhizobiaceae:capture_genus=g__Oricola:capture_order=o__Rhizobiales:capture_phylum=p__Proteobacteria:capture_species=s__Oricola sp002698425:evalue=2.91e-55:gapopen=0.0:heptad=MCP-38H:length=106.0:mismatch=4.0:qcovhsp=100.0:qend=106.0:qstart=1.0:ref_name=RS_GCF_011302055.1_protein.faa_NZ_CP049871.1_521@PF00015_full_PFAM.232.397:scovhsp=64.2:send=165.0:sstart=60.0],6ec6e0c7-2640-40b6-9e7d-f95b67687c25_2@MCPsignal.102.222:5e-09[&&NHX:Sample=rhiztom3:Type=capture:besthit=96.6:bitscore=187.0:capture_class=c__Gammaproteobacteria:capture_domain=d__Bacteria:capture_family=f__Chromatiaceae:capture_genus=g__Halochromatium:capture_order=o__Chromatiales:capture_phylum=p__Proteobacteria:capture_species=s__Halochromatium sp003562815:evalue=1.47e-61:gapopen=1.0:heptad=MCP-38H:length=119.0:mismatch=3.0:qcovhsp=99.2:qend=120.0:qstart=2.0:ref_name=RS_GCF_011302055.1_protein.faa_NZ_CP049871.1_521@PF00015_full_PFAM.232.397:scovhsp=71.5:send=165.0:sstart=48.0])0.839:0.0674786[&&NHX:Sample_counter=rhiztom1--1||rhiztom3--1:Type_counter=capture--2:besthit_avg=96.4:besthit_max=96.6:besthit_min=96.2:besthit_std=0.282842712474613:besthit_sum=192.8:bitscore_avg=178.5:bitscore_max=187.0:bitscore_min=170.0:bitscore_std=12.020815280171307:bitscore_sum=357.0:capture_class_counter=c__Alphaproteobacteria--1||c__Gammaproteobacteria--1:capture_domain_counter=d__Bacteria--2:capture_family_counter=f__Chromatiaceae--1||f__Rhizobiaceae--1:capture_genus_counter=g__Halochromatium--1||g__Oricola--1:capture_order_counter=o__Chromatiales--1||o__Rhizobiales--1:capture_phylum_counter=p__Proteobacteria--2:capture_species_counter=s__Halochromatium sp003562815--1||s__Oricola sp002698425--1:evalue_avg=1.455000735e-55:evalue_max=2.91e-55:evalue_min=1.47e-61:evalue_std=2.057679693805885e-55:evalue_sum=2.91000147e-55:gapopen_avg=0.5:gapopen_max=1.0:gapopen_min=0.0:gapopen_std=0.7071067811865476:gapopen_sum=1.0:gtdb_class_counter=:gtdb_domain_counter=:gtdb_family_counter=:gtdb_genus_counter=:gtdb_order_counter=:gtdb_phylum_counter=:gtdb_species_counter=:heptad_counter=MCP-38H--2:lbd_counter=:length_avg=112.5:length_max=119.0:length_min=106.0:length_std=9.192388155425117:length_sum=225.0:mismatch_avg=3.5:mismatch_max=4.0:mismatch_min=3.0:mismatch_std=0.7071067811865476:mismatch_sum=7.0:name=N978469:qcovhsp_avg=99.6:qcovhsp_max=100.0:qcovhsp_min=99.2:qcovhsp_std=0.565685424949236:qcovhsp_sum=199.2:qend_avg=113.0:qend_max=120.0:qend_min=106.0:qend_std=9.899494936611665:qend_sum=226.0:qstart_avg=1.5:qstart_max=2.0:qstart_min=1.0:qstart_std=0.7071067811865476:qstart_sum=3.0:ref_name_counter=RS_GCF_011302055.1_protein.faa_NZ_CP049871.1_521@PF00015_full_PFAM.232.397--2:scovhsp_avg=67.85:scovhsp_max=71.5:scovhsp_min=64.2:scovhsp_std=5.161879502661795:scovhsp_sum=135.7:send_avg=165.0:send_max=165.0:send_min=165.0:send_std=0.0:send_sum=330.0:sstart_avg=54.0:sstart_max=60.0:sstart_min=48.0:sstart_std=8.48528137423857:sstart_sum=108.0])0:5e-09[&&NHX:Sample_counter=rhiztom1--1||rhiztom3--3:Type_counter=capture--4:besthit_avg=91.575:besthit_max=96.6:besthit_min=86.4:besthit_std=5.581143849307833:besthit_sum=366.3:bitscore_avg=148.25:bitscore_max=187.0:bitscore_min=117.0:bitscore_std=35.621856586464816:bitscore_sum=593.0:capture_class_counter=c__Alphaproteobacteria--1||c__Gammaproteobacteria--3:capture_domain_counter=d__Bacteria--4:capture_family_counter=f__Burkholderiaceae--1||f__Chromatiaceae--1||f__Rhizobiaceae--1||f__Steroidobacteraceae--1:capture_genus_counter=g__Aquabacterium_A--1||g__Halochromatium--1||g__JAAYXG01--1||g__Oricola--1:capture_order_counter=o__Burkholderiales--1||o__Chromatiales--1||o__Rhizobiales--1||o__Steroidobacterales--1:capture_phylum_counter=p__Proteobacteria--4:capture_species_counter=s__Aquabacterium_A terrae--1||s__Halochromatium sp003562815--1||s__JAAYXG01 sp012516015--1||s__Oricola sp002698425--1:evalue_avg=1.28175e-34:evalue_max=4.31e-34:evalue_min=1.47e-61:evalue_std=2.055241814645339e-34:evalue_sum=5.127e-34:gapopen_avg=0.25:gapopen_max=1.0:gapopen_min=0.0:gapopen_std=0.5:gapopen_sum=1.0:gtdb_class_counter=:gtdb_domain_counter=:gtdb_family_counter=:gtdb_genus_counter=:gtdb_order_counter=:gtdb_phylum_counter=:gtdb_species_counter=:heptad_counter=MCP-38H--4:lbd_counter=:length_avg=107.25:length_max=119.0:length_min=101.0:length_std=8.098353742170895:length_sum=429.0:mismatch_avg=8.5:mismatch_max=14.0:mismatch_min=3.0:mismatch_std=5.802298395176403:mismatch_sum=34.0:name=N978470:qcovhsp_avg=99.3:qcovhsp_max=100.0:qcovhsp_min=99.0:qcovhsp_std=0.47609522856952313:qcovhsp_sum=397.2:qend_avg=108.0:qend_max=120.0:qend_min=102.0:qend_std=8.16496580927726:qend_sum=432.0:qstart_avg=1.75:qstart_max=2.0:qstart_min=1.0:qstart_std=0.5:qstart_sum=7.0:ref_name_counter=GB_GCA_019247755.1_protein.faa_JAFBAM010000224.1_1@PF00015_full_PFAM.14.190--2||RS_GCF_011302055.1_protein.faa_NZ_CP049871.1_521@PF00015_full_PFAM.232.397--2:scovhsp_avg=62.900000000000006:scovhsp_max=71.5:scovhsp_min=57.4:scovhsp_std=6.461681927589235:scovhsp_sum=251.60000000000002:send_avg=168.0:send_max=171.0:send_min=165.0:send_std=3.4641016151377544:send_sum=672.0:sstart_avg=62.0:sstart_max=71.0:sstart_min=48.0:sstart_std=10.488088481701515:sstart_sum=248.0])0:5e-09[&&NHX:Sample_counter=rhizpot3--1||rhiztom1--1||rhiztom3--3:Type_counter=capture--5:besthit_avg=92.7:besthit_max=97.2:besthit_min=86.4:besthit_std=5.448853090330111:besthit_sum=463.5:bitscore_avg=153.6:bitscore_max=187.0:bitscore_min=117.0:bitscore_std=33.087762088119526:bitscore_sum=768.0:capture_class_counter=c__Alphaproteobacteria--1||c__Gammaproteobacteria--4:capture_domain_counter=d__Bacteria--5:capture_family_counter=f__Burkholderiaceae--1||f__Chromatiaceae--1||f__Rhizobiaceae--1||f__Steroidobacteraceae--2:capture_genus_counter=g__Aquabacterium_A--1||g__Halochromatium--1||g__JAAYXG01--2||g__Oricola--1:capture_order_counter=o__Burkholderiales--1||o__Chromatiales--1||o__Rhizobiales--1||o__Steroidobacterales--2:capture_phylum_counter=p__Proteobacteria--5:capture_species_counter=s__Aquabacterium_A terrae--1||s__Halochromatium sp003562815--1||s__JAAYXG01 sp012516015--2||s__Oricola sp002698425--1:evalue_avg=1.0254e-34:evalue_max=4.31e-34:evalue_min=1.47e-61:evalue_std=1.8699173243755992e-34:evalue_sum=5.127e-34:gapopen_avg=0.2:gapopen_max=1.0:gapopen_min=0.0:gapopen_std=0.44721359549995804:gapopen_sum=1.0:gtdb_class_counter=:gtdb_domain_counter=:gtdb_family_counter=:gtdb_genus_counter=:gtdb_order_counter=:gtdb_phylum_counter=:gtdb_species_counter=:heptad_counter=MCP-38H--5:lbd_counter=:length_avg=107.4:length_max=119.0:length_min=101.0:length_std=7.021395872616782:length_sum=537.0:mismatch_avg=7.4:mismatch_max=14.0:mismatch_min=3.0:mismatch_std=5.594640292279746:mismatch_sum=37.0:name=N978471:qcovhsp_avg=99.25999999999999:qcovhsp_max=100.0:qcovhsp_min=99.0:qcovhsp_std=0.42190046219458016:qcovhsp_sum=496.29999999999995:qend_avg=108.2:qend_max=120.0:qend_min=102.0:qend_std=7.085195833567339:qend_sum=541.0:qstart_avg=1.8:qstart_max=2.0:qstart_min=1.0:qstart_std=0.44721359549995804:qstart_sum=9.0:ref_name_counter=GB_GCA_019247755.1_protein.faa_JAFBAM010000224.1_1@PF00015_full_PFAM.14.190--2||RS_GCF_011302055.1_protein.faa_NZ_CP049871.1_521@PF00015_full_PFAM.232.397--3:scovhsp_avg=63.419999999999995:scovhsp_max=71.5:scovhsp_min=57.4:scovhsp_std=5.715505227011869:scovhsp_sum=317.09999999999997:send_avg=167.4:send_max=171.0:send_min=165.0:send_std=3.286335345030997:send_sum=837.0:sstart_avg=61.2:sstart_max=71.0:sstart_min=48.0:sstart_std=9.257429448826493:sstart_sum=306.0],abdbb842-86b5-4d4d-8bfd-6e4d3802e959_5@MCPsignal.28.137:5e-09[&&NHX:Sample=rhizpot1:Type=capture:besthit=99.1:bitscore=178.0:capture_class=c__Alphaproteobacteria:capture_domain=d__Bacteria:capture_family=f__Xanthobacteraceae:capture_genus=g__Bradyrhizobium:capture_order=o__Rhizobiales:capture_phylum=p__Proteobacteria:capture_species=s__Bradyrhizobium sp013178945:evalue=2.97e-58:gapopen=0.0:heptad=MCP-38H:length=108.0:mismatch=1.0:qcovhsp=99.1:qend=109.0:qstart=2.0:ref_name=RS_GCF_011302055.1_protein.faa_NZ_CP049871.1_521@PF00015_full_PFAM.232.397:scovhsp=65.5:send=165.0:sstart=58.0])0.531:5e-09[&&NHX:Sample_counter=rhizpot1--1||rhizpot3--1||rhiztom1--1||rhiztom3--3:Type_counter=capture--6:besthit_avg=93.76666666666667:besthit_max=99.1:besthit_min=86.4:besthit_std=5.529798067440316:besthit_sum=562.6:bitscore_avg=157.66666666666666:bitscore_max=187.0:bitscore_min=117.0:bitscore_std=31.22605749476976:bitscore_sum=946.0:capture_class_counter=c__Alphaproteobacteria--2||c__Gammaproteobacteria--4:capture_domain_counter=d__Bacteria--6:capture_family_counter=f__Burkholderiaceae--1||f__Chromatiaceae--1||f__Rhizobiaceae--1||f__Steroidobacteraceae--2||f__Xanthobacteraceae--1:capture_genus_counter=g__Aquabacterium_A--1||g__Bradyrhizobium--1||g__Halochromatium--1||g__JAAYXG01--2||g__Oricola--1:capture_order_counter=o__Burkholderiales--1||o__Chromatiales--1||o__Rhizobiales--2||o__Steroidobacterales--2:capture_phylum_counter=p__Proteobacteria--6:capture_species_counter=s__Aquabacterium_A terrae--1||s__Bradyrhizobium sp013178945--1||s__Halochromatium sp003562815--1||s__JAAYXG01 sp012516015--2||s__Oricola sp002698425--1:evalue_avg=8.544999999999999e-35:evalue_max=4.31e-34:evalue_min=1.47e-61:evalue_std=1.7240978800520579e-34:evalue_sum=5.127e-34:gapopen_avg=0.16666666666666666:gapopen_max=1.0:gapopen_min=0.0:gapopen_std=0.408248290463863:gapopen_sum=1.0:gtdb_class_counter=:gtdb_domain_counter=:gtdb_family_counter=:gtdb_genus_counter=:gtdb_order_counter=:gtdb_phylum_counter=:gtdb_species_counter=:heptad_counter=MCP-38H--6:lbd_counter=:length_avg=107.5:length_max=119.0:length_min=101.0:length_std=6.284902544988268:length_sum=645.0:mismatch_avg=6.333333333333333:mismatch_max=14.0:mismatch_min=1.0:mismatch_std=5.645056834671079:mismatch_sum=38.0:name=N978473:qcovhsp_avg=99.23333333333333:qcovhsp_max=100.0:qcovhsp_min=99.0:qcovhsp_std=0.382970843102536:qcovhsp_sum=595.4:qend_avg=108.33333333333333:qend_max=120.0:qend_min=102.0:qend_std=6.345602151621757:qend_sum=650.0:qstart_avg=1.8333333333333333:qstart_max=2.0:qstart_min=1.0:qstart_std=0.408248290463863:qstart_sum=11.0:ref_name_counter=GB_GCA_019247755.1_protein.faa_JAFBAM010000224.1_1@PF00015_full_PFAM.14.190--2||RS_GCF_011302055.1_protein.faa_NZ_CP049871.1_521@PF00015_full_PFAM.232.397--4:scovhsp_avg=63.76666666666666:scovhsp_max=71.5:scovhsp_min=57.4:scovhsp_std=5.1821488464406995:scovhsp_sum=382.59999999999997:send_avg=167.0:send_max=171.0:send_min=165.0:send_std=3.0983866769659336:send_sum=1002.0:sstart_avg=60.666666666666664:sstart_max=71.0:sstart_min=48.0:sstart_std=8.382521498133283:sstart_sum=364.0],a3fde4d5-b4af-4e9a-a601-ae66022355bc_4@MCPsignal.34.135:5e-09[&&NHX:Sample=rhizpot1:Type=capture:besthit=99.0:bitscore=166.0:capture_class=c__Gammaproteobacteria:capture_domain=d__Bacteria:capture_family=f__Steroidobacteraceae:capture_genus=g__JAAYXG01:capture_order=o__Steroidobacterales:capture_phylum=p__Proteobacteria:capture_species=s__JAAYXG01 sp012516015:evalue=1.59e-53:gapopen=0.0:heptad=MCP-38H:length=101.0:mismatch=1.0:qcovhsp=100.0:qend=101.0:qstart=1.0:ref_name=RS_GCF_011302055.1_protein.faa_NZ_CP049871.1_521@PF00015_full_PFAM.232.397:scovhsp=61.2:send=165.0:sstart=65.0])0.176:0.0209618[&&NHX:Sample_counter=rhizpot1--2||rhizpot3--1||rhiztom1--1||rhiztom3--3:Type_counter=capture--7:besthit_avg=94.51428571428572:besthit_max=99.1:besthit_min=86.4:besthit_std=5.42169363803986:besthit_sum=661.6:bitscore_avg=158.85714285714286:bitscore_max=187.0:bitscore_min=117.0:bitscore_std=28.678845696369834:bitscore_sum=1112.0:capture_class_counter=c__Alphaproteobacteria--2||c__Gammaproteobacteria--5:capture_domain_counter=d__Bacteria--7:capture_family_counter=f__Burkholderiaceae--1||f__Chromatiaceae--1||f__Rhizobiaceae--1||f__Steroidobacteraceae--3||f__Xanthobacteraceae--1:capture_genus_counter=g__Aquabacterium_A--1||g__Bradyrhizobium--1||g__Halochromatium--1||g__JAAYXG01--3||g__Oricola--1:capture_order_counter=o__Burkholderiales--1||o__Chromatiales--1||o__Rhizobiales--2||o__Steroidobacterales--3:capture_phylum_counter=p__Proteobacteria--7:capture_species_counter=s__Aquabacterium_A terrae--1||s__Bradyrhizobium sp013178945--1||s__Halochromatium sp003562815--1||s__JAAYXG01 sp012516015--3||s__Oricola sp002698425--1:evalue_avg=7.324285714285714e-35:evalue_max=4.31e-34:evalue_min=1.47e-61:evalue_std=1.606675019737227e-34:evalue_sum=5.127e-34:gapopen_avg=0.14285714285714285:gapopen_max=1.0:gapopen_min=0.0:gapopen_std=0.3779644730092273:gapopen_sum=1.0:gtdb_class_counter=:gtdb_domain_counter=:gtdb_family_counter=:gtdb_genus_counter=:gtdb_order_counter=:gtdb_phylum_counter=:gtdb_species_counter=:heptad_counter=MCP-38H--7:lbd_counter=:length_avg=106.57142857142857:length_max=119.0:length_min=101.0:length_std=6.241184258807054:length_sum=746.0:mismatch_avg=5.571428571428571:mismatch_max=14.0:mismatch_min=1.0:mismatch_std=5.533448076836686:mismatch_sum=39.0:name=N978475:qcovhsp_avg=99.34285714285714:qcovhsp_max=100.0:qcovhsp_min=99.0:qcovhsp_std=0.4540820148282433:qcovhsp_sum=695.4:qend_avg=107.28571428571429:qend_max=120.0:qend_min=101.0:qend_std=6.421689437998014:qend_sum=751.0:qstart_avg=1.7142857142857142:qstart_max=2.0:qstart_min=1.0:qstart_std=0.48795003647426666:qstart_sum=12.0:ref_name_counter=GB_GCA_019247755.1_protein.faa_JAFBAM010000224.1_1@PF00015_full_PFAM.14.190--2||RS_GCF_011302055.1_protein.faa_NZ_CP049871.1_521@PF00015_full_PFAM.232.397--5:scovhsp_avg=63.39999999999999:scovhsp_max=71.5:scovhsp_min=57.4:scovhsp_std=4.829078587059855:scovhsp_sum=443.79999999999995:send_avg=166.71428571428572:send_max=171.0:send_min=165.0:send_std=2.9277002188455996:send_sum=1167.0:sstart_avg=61.285714285714285:sstart_max=71.0:sstart_min=48.0:sstart_std=7.825477316949762:sstart_sum=429.0],((b898c184-9027-4213-9878-439a2dff2a21_5@MCPsignal.24.127:5e-09[&&NHX:Sample=rhiztom2:Type=capture:besthit=98.1:bitscore=162.0:capture_class=c__Alphaproteobacteria:capture_domain=d__Bacteria:capture_family=f__Xanthobacteraceae:capture_genus=g__BOG-931:capture_order=o__Rhizobiales:capture_phylum=p__Proteobacteria:capture_species=s__BOG-931 sp003164375:evalue=3.02e-52:gapopen=1.0:heptad=MCP-38H:length=103.0:mismatch=1.0:qcovhsp=99.0:qend=102.0:qstart=1.0:ref_name=GB_GCA_902806275.1_protein.faa_CADCVY010000046.1_4@PF00015_full_PFAM.229.396:scovhsp=61.7:send=167.0:sstart=65.0],3c9221f6-3b06-4106-80f4-740b8c12a0e3_5@MCPsignal.362.470:0.0250499[&&NHX:Sample=rhiztom2:Type=capture:capture_class=c__Bacilli:capture_domain=d__Bacteria:capture_family=f__Paenibacillaceae:capture_genus=g__Cohnella:capture_order=o__Paenibacillales:capture_phylum=p__Firmicutes:capture_species=s__Cohnella algarum:heptad=MCP-38H])0.855:0.00823006[&&NHX:Sample_counter=rhiztom2--2:Type_counter=capture--2:besthit_avg=98.1:besthit_max=98.1:besthit_min=98.1:besthit_std=0:besthit_sum=98.1:bitscore_avg=162.0:bitscore_max=162.0:bitscore_min=162.0:bitscore_std=0:bitscore_sum=162.0:capture_class_counter=c__Alphaproteobacteria--1||c__Bacilli--1:capture_domain_counter=d__Bacteria--2:capture_family_counter=f__Paenibacillaceae--1||f__Xanthobacteraceae--1:capture_genus_counter=g__BOG-931--1||g__Cohnella--1:capture_order_counter=o__Paenibacillales--1||o__Rhizobiales--1:capture_phylum_counter=p__Firmicutes--1||p__Proteobacteria--1:capture_species_counter=s__BOG-931 sp003164375--1||s__Cohnella algarum--1:evalue_avg=3.02e-52:evalue_max=3.02e-52:evalue_min=3.02e-52:evalue_std=0:evalue_sum=3.02e-52:gapopen_avg=1.0:gapopen_max=1.0:gapopen_min=1.0:gapopen_std=0:gapopen_sum=1.0:gtdb_class_counter=:gtdb_domain_counter=:gtdb_family_counter=:gtdb_genus_counter=:gtdb_order_counter=:gtdb_phylum_counter=:gtdb_species_counter=:heptad_counter=MCP-38H--2:lbd_counter=:length_avg=103.0:length_max=103.0:length_min=103.0:length_std=0:length_sum=103.0:mismatch_avg=1.0:mismatch_max=1.0:mismatch_min=1.0:mismatch_std=0:mismatch_sum=1.0:name=N978478:qcovhsp_avg=99.0:qcovhsp_max=99.0:qcovhsp_min=99.0:qcovhsp_std=0:qcovhsp_sum=99.0:qend_avg=102.0:qend_max=102.0:qend_min=102.0:qend_std=0:qend_sum=102.0:qstart_avg=1.0:qstart_max=1.0:qstart_min=1.0:qstart_std=0:qstart_sum=1.0:ref_name_counter=GB_GCA_902806275.1_protein.faa_CADCVY010000046.1_4@PF00015_full_PFAM.229.396--1:scovhsp_avg=61.7:scovhsp_max=61.7:scovhsp_min=61.7:scovhsp_std=0:scovhsp_sum=61.7:send_avg=167.0:send_max=167.0:send_min=167.0:send_std=0:send_sum=167.0:sstart_avg=65.0:sstart_max=65.0:sstart_min=65.0:sstart_std=0:sstart_sum=65.0],((67f3f6c8-7d98-4e8e-afe1-08f3a743bd5f_5@MCPsignal.223.331:0.0122864[&&NHX:Sample=rhiztom3:Type=capture:besthit=81.5:bitscore=98.2:capture_class=c__Alphaproteobacteria:capture_domain=d__Bacteria:capture_family=f__Sphingomonadaceae:capture_genus=g__Sphingomonas:capture_order=o__Sphingomonadales:capture_phylum=p__Proteobacteria:capture_species=s__Sphingomonas sp017745215:evalue=1.1e-26:gapopen=0.0:heptad=MCP-38H:length=108.0:mismatch=20.0:qcovhsp=100.0:qend=108.0:qstart=1.0:ref_name=RS_GCF_014489495.1_protein.faa_NZ_CP060780.1_980@PF00015_full_PFAM.189.357:scovhsp=64.3:send=166.0:sstart=59.0],(((b96c038d-ecb9-5d99-bbb9-e6e38a3ee685_2@MCPsignal.317.441:0.034745[&&NHX:Sample=rhiztom3:Type=capture:capture_class=c__Bacilli:capture_domain=d__Bacteria:capture_family=f__Paenibacillaceae:capture_genus=g__Paenibacillus_Z:capture_order=o__Paenibacillales:capture_phylum=p__Firmicutes:capture_species=s__Paenibacillus_Z sepulcri:heptad=MCP-38H],(aa2ceae0-07aa-4689-8b02-33740956a637_3@MCPsignal.158.323:0.0257838[&&NHX:Sample=rhizpot3:Type=capture:capture_class=c__Gammaproteobacteria:capture_domain=d__Bacteria:capture_family=f__Rhodocyclaceae:capture_genus=g__Methyloversatilis:capture_order=o__Burkholderiales:capture_phylum=p__Proteobacteria:capture_species=s__Methyloversatilis discipulorum_A:heptad=MCP-38H],((b685af7e-f37f-4c9f-a9ea-6ff6ad8eede3_5@MCPsignal.227.333:0.013283[&&NHX:Sample=rhizpot1:Type=capture:besthit=81.1:bitscore=93.6:capture_class=c__Alphaproteobacteria:capture_domain=d__Bacteria:capture_family=f__Rhizobiaceae:capture_genus=g__Allorhizobium:capture_order=o__Rhizobiales:capture_phylum=p__Proteobacteria:capture_species=s__Allorhizobium daejeonense:evalue=7.06e-25:gapopen=0.0:heptad=MCP-38H:length=106.0:mismatch=20.0:qcovhsp=100.0:qend=106.0:qstart=1.0:ref_name=RS_GCF_014489515.1_protein.faa_NZ_CP060782.1_2478@PF00015_full_PFAM.230.401:scovhsp=62.0:send=167.0:sstart=62.0],fd9c9f9c-da8a-470d-bb5b-da3f177bfd7a_1@MCPsignal.68.174:0.00795132[&&NHX:Sample=rhizpot1:Type=capture:besthit=81.1:bitscore=93.6:capture_class=c__Alphaproteobacteria:capture_domain=d__Bacteria:capture_family=f__Rhizobiaceae:capture_genus=g__Rhizobium:capture_order=o__Rhizobiales:capture_phylum=p__Proteobacteria:capture_species=s__Rhizobium sp900466605:evalue=7.06e-25:gapopen=0.0:heptad=MCP-38H:length=106.0:mismatch=20.0:qcovhsp=100.0:qend=106.0:qstart=1.0:ref_name=RS_GCF_014489515.1_protein.faa_NZ_CP060782.1_2478@PF00015_full_PFAM.230.401:scovhsp=62.0:send=167.0:sstart=62.0])0.581:0.00561129[&&NHX:Sample_counter=rhizpot1--2:Type_counter=capture--2:besthit_avg=81.1:besthit_max=81.1:besthit_min=81.1:besthit_std=0.0:besthit_sum=162.2:bitscore_avg=93.6:bitscore_max=93.6:bitscore_min=93.6:bitscore_std=0.0:bitscore_sum=187.2:capture_class_counter=c__Alphaproteobacteria--2:capture_domain_counter=d__Bacteria--2:capture_family_counter=f__Rhizobiaceae--2:capture_genus_counter=g__Allorhizobium--1||g__Rhizobium--1:capture_order_counter=o__Rhizobiales--2:capture_phylum_counter=p__Proteobacteria--2:capture_species_counter=s__Allorhizobium daejeonense--1||s__Rhizobium sp900466605--1:evalue_avg=7.06e-25:evalue_max=7.06e-25:evalue_min=7.06e-25:evalue_std=0.0:evalue_sum=1.412e-24:gapopen_avg=0.0:gapopen_max=0.0:gapopen_min=0.0:gapopen_std=0.0:gapopen_sum=0.0:gtdb_class_counter=:gtdb_domain_counter=:gtdb_family_counter=:gtdb_genus_counter=:gtdb_order_counter=:gtdb_phylum_counter=:gtdb_species_counter=:heptad_counter=MCP-38H--2:lbd_counter=:length_avg=106.0:length_max=106.0:length_min=106.0:length_std=0.0:length_sum=212.0:mismatch_avg=20.0:mismatch_max=20.0:mismatch_min=20.0:mismatch_std=0.0:mismatch_sum=40.0:name=N978484:qcovhsp_avg=100.0:qcovhsp_max=100.0:qcovhsp_min=100.0:qcovhsp_std=0.0:qcovhsp_sum=200.0:qend_avg=106.0:qend_max=106.0:qend_min=106.0:qend_std=0.0:qend_sum=212.0:qstart_avg=1.0:qstart_max=1.0:qstart_min=1.0:qstart_std=0.0:qstart_sum=2.0:ref_name_counter=RS_GCF_014489515.1_protein.faa_NZ_CP060782.1_2478@PF00015_full_PFAM.230.401--2:scovhsp_avg=62.0:scovhsp_max=62.0:scovhsp_min=62.0:scovhsp_std=0.0:scovhsp_sum=124.0:send_avg=167.0:send_max=167.0:send_min=167.0:send_std=0.0:send_sum=334.0:sstart_avg=62.0:sstart_max=62.0:sstart_min=62.0:sstart_std=0.0:sstart_sum=124.0],99ccefbf-4675-44b4-84fa-45af7083009f_2@MCPsignal.1.105:5e-09[&&NHX:Sample=rhizpot1:Type=capture:besthit=82.7:bitscore=93.2:capture_class=c__Alphaproteobacteria:capture_domain=d__Bacteria:capture_family=f__Rhodobacteraceae:capture_genus=g__FREY01:capture_order=o__Rhodobacterales:capture_phylum=p__Proteobacteria:capture_species=s__FREY01 sp900143635:evalue=9.26e-25:gapopen=0.0:heptad=MCP-38H:length=104.0:mismatch=18.0:qcovhsp=100.0:qend=104.0:qstart=1.0:ref_name=RS_GCF_014489515.1_protein.faa_NZ_CP060782.1_2478@PF00015_full_PFAM.230.401:scovhsp=60.8:send=167.0:sstart=64.0])0:5e-09[&&NHX:Sample_counter=rhizpot1--3:Type_counter=capture--3:besthit_avg=81.63333333333334:besthit_max=82.7:besthit_min=81.1:besthit_std=0.9237604307034062:besthit_sum=244.9:bitscore_avg=93.46666666666665:bitscore_max=93.6:bitscore_min=93.2:bitscore_std=0.23094010767584536:bitscore_sum=280.4:capture_class_counter=c__Alphaproteobacteria--3:capture_domain_counter=d__Bacteria--3:capture_family_counter=f__Rhizobiaceae--2||f__Rhodobacteraceae--1:capture_genus_counter=g__Allorhizobium--1||g__FREY01--1||g__Rhizobium--1:capture_order_counter=o__Rhizobiales--2||o__Rhodobacterales--1:capture_phylum_counter=p__Proteobacteria--3:capture_species_counter=s__Allorhizobium daejeonense--1||s__FREY01 sp900143635--1||s__Rhizobium sp900466605--1:evalue_avg=7.793333333333333e-25:evalue_max=9.26e-25:evalue_min=7.06e-25:evalue_std=1.2701705922171762e-25:evalue_sum=2.338e-24:gapopen_avg=0.0:gapopen_max=0.0:gapopen_min=0.0:gapopen_std=0.0:gapopen_sum=0.0:gtdb_class_counter=:gtdb_domain_counter=:gtdb_family_counter=:gtdb_genus_counter=:gtdb_order_counter=:gtdb_phylum_counter=:gtdb_species_counter=:heptad_counter=MCP-38H--3:lbd_counter=:length_avg=105.33333333333333:length_max=106.0:length_min=104.0:length_std=1.1547005383792517:length_sum=316.0:mismatch_avg=19.333333333333332:mismatch_max=20.0:mismatch_min=18.0:mismatch_std=1.1547005383792515:mismatch_sum=58.0:name=N978486:qcovhsp_avg=100.0:qcovhsp_max=100.0:qcovhsp_min=100.0:qcovhsp_std=0.0:qcovhsp_sum=300.0:qend_avg=105.33333333333333:qend_max=106.0:qend_min=104.0:qend_std=1.1547005383792517:qend_sum=316.0:qstart_avg=1.0:qstart_max=1.0:qstart_min=1.0:qstart_std=0.0:qstart_sum=3.0:ref_name_counter=RS_GCF_014489515.1_protein.faa_NZ_CP060782.1_2478@PF00015_full_PFAM.230.401--3:scovhsp_avg=61.6:scovhsp_max=62.0:scovhsp_min=60.8:scovhsp_std=0.6928203230275525:scovhsp_sum=184.8:send_avg=167.0:send_max=167.0:send_min=167.0:send_std=0.0:send_sum=501.0:sstart_avg=62.666666666666664:sstart_max=64.0:sstart_min=62.0:sstart_std=1.1547005383792517:sstart_sum=188.0])0:6e-09[&&NHX:Sample_counter=rhizpot1--3||rhizpot3--1:Type_counter=capture--4:besthit_avg=81.63333333333334:besthit_max=82.7:besthit_min=81.1:besthit_std=0.9237604307034062:besthit_sum=244.9:bitscore_avg=93.46666666666665:bitscore_max=93.6:bitscore_min=93.2:bitscore_std=0.23094010767584536:bitscore_sum=280.4:capture_class_counter=c__Alphaproteobacteria--3||c__Gammaproteobacteria--1:capture_domain_counter=d__Bacteria--4:capture_family_counter=f__Rhizobiaceae--2||f__Rhodobacteraceae--1||f__Rhodocyclaceae--1:capture_genus_counter=g__Allorhizobium--1||g__FREY01--1||g__Methyloversatilis--1||g__Rhizobium--1:capture_order_counter=o__Burkholderiales--1||o__Rhizobiales--2||o__Rhodobacterales--1:capture_phylum_counter=p__Proteobacteria--4:capture_species_counter=s__Allorhizobium daejeonense--1||s__FREY01 sp900143635--1||s__Methyloversatilis discipulorum_A--1||s__Rhizobium sp900466605--1:evalue_avg=7.793333333333333e-25:evalue_max=9.26e-25:evalue_min=7.06e-25:evalue_std=1.2701705922171762e-25:evalue_sum=2.338e-24:gapopen_avg=0.0:gapopen_max=0.0:gapopen_min=0.0:gapopen_std=0.0:gapopen_sum=0.0:gtdb_class_counter=:gtdb_domain_counter=:gtdb_family_counter=:gtdb_genus_counter=:gtdb_order_counter=:gtdb_phylum_counter=:gtdb_species_counter=:heptad_counter=MCP-38H--4:lbd_counter=:length_avg=105.33333333333333:length_max=106.0:length_min=104.0:length_std=1.1547005383792517:length_sum=316.0:mismatch_avg=19.333333333333332:mismatch_max=20.0:mismatch_min=18.0:mismatch_std=1.1547005383792515:mismatch_sum=58.0:name=N978487:qcovhsp_avg=100.0:qcovhsp_max=100.0:qcovhsp_min=100.0:qcovhsp_std=0.0:qcovhsp_sum=300.0:qend_avg=105.33333333333333:qend_max=106.0:qend_min=104.0:qend_std=1.1547005383792517:qend_sum=316.0:qstart_avg=1.0:qstart_max=1.0:qstart_min=1.0:qstart_std=0.0:qstart_sum=3.0:ref_name_counter=RS_GCF_014489515.1_protein.faa_NZ_CP060782.1_2478@PF00015_full_PFAM.230.401--3:scovhsp_avg=61.6:scovhsp_max=62.0:scovhsp_min=60.8:scovhsp_std=0.6928203230275525:scovhsp_sum=184.8:send_avg=167.0:send_max=167.0:send_min=167.0:send_std=0.0:send_sum=501.0:sstart_avg=62.666666666666664:sstart_max=64.0:sstart_min=62.0:sstart_std=1.1547005383792517:sstart_sum=188.0])0:5e-09[&&NHX:Sample_counter=rhizpot1--3||rhizpot3--1||rhiztom3--1:Type_counter=capture--5:besthit_avg=81.63333333333334:besthit_max=82.7:besthit_min=81.1:besthit_std=0.9237604307034062:besthit_sum=244.9:bitscore_avg=93.46666666666665:bitscore_max=93.6:bitscore_min=93.2:bitscore_std=0.23094010767584536:bitscore_sum=280.4:capture_class_counter=c__Alphaproteobacteria--3||c__Bacilli--1||c__Gammaproteobacteria--1:capture_domain_counter=d__Bacteria--5:capture_family_counter=f__Paenibacillaceae--1||f__Rhizobiaceae--2||f__Rhodobacteraceae--1||f__Rhodocyclaceae--1:capture_genus_counter=g__Allorhizobium--1||g__FREY01--1||g__Methyloversatilis--1||g__Paenibacillus_Z--1||g__Rhizobium--1:capture_order_counter=o__Burkholderiales--1||o__Paenibacillales--1||o__Rhizobiales--2||o__Rhodobacterales--1:capture_phylum_counter=p__Firmicutes--1||p__Proteobacteria--4:capture_species_counter=s__Allorhizobium daejeonense--1||s__FREY01 sp900143635--1||s__Methyloversatilis discipulorum_A--1||s__Paenibacillus_Z sepulcri--1||s__Rhizobium sp900466605--1:evalue_avg=7.793333333333333e-25:evalue_max=9.26e-25:evalue_min=7.06e-25:evalue_std=1.2701705922171762e-25:evalue_sum=2.338e-24:gapopen_avg=0.0:gapopen_max=0.0:gapopen_min=0.0:gapopen_std=0.0:gapopen_sum=0.0:gtdb_class_counter=:gtdb_domain_counter=:gtdb_family_counter=:gtdb_genus_counter=:gtdb_order_counter=:gtdb_phylum_counter=:gtdb_species_counter=:heptad_counter=MCP-38H--5:lbd_counter=:length_avg=105.33333333333333:length_max=106.0:length_min=104.0:length_std=1.1547005383792517:length_sum=316.0:mismatch_avg=19.333333333333332:mismatch_max=20.0:mismatch_min=18.0:mismatch_std=1.1547005383792515:mismatch_sum=58.0:name=N978488:qcovhsp_avg=100.0:qcovhsp_max=100.0:qcovhsp_min=100.0:qcovhsp_std=0.0:qcovhsp_sum=300.0:qend_avg=105.33333333333333:qend_max=106.0:qend_min=104.0:qend_std=1.1547005383792517:qend_sum=316.0:qstart_avg=1.0:qstart_max=1.0:qstart_min=1.0:qstart_std=0.0:qstart_sum=3.0:ref_name_counter=RS_GCF_014489515.1_protein.faa_NZ_CP060782.1_2478@PF00015_full_PFAM.230.401--3:scovhsp_avg=61.6:scovhsp_max=62.0:scovhsp_min=60.8:scovhsp_std=0.6928203230275525:scovhsp_sum=184.8:send_avg=167.0:send_max=167.0:send_min=167.0:send_std=0.0:send_sum=501.0:sstart_avg=62.666666666666664:sstart_max=64.0:sstart_min=62.0:sstart_std=1.1547005383792517:sstart_sum=188.0],(1e62152c-4d0e-4098-9586-74bc90e25941_5@MCPsignal.456.573:0.100094[&&NHX:Sample=rhizpot3:Type=capture:capture_class=c__Alphaproteobacteria:capture_domain=d__Bacteria:capture_family=f__Rhizobiaceae:capture_genus=g__Neorhizobium:capture_order=o__Rhizobiales:capture_phylum=p__Proteobacteria:capture_species=s__Neorhizobium sp900469345:heptad=MCP-38H],8be1dfb4-a3d7-44c8-8142-70182d398648_1@MCPsignal.243.349:0.00663025[&&NHX:Sample=rhizpot1:Type=capture:capture_class=c__Alphaproteobacteria:capture_domain=d__Bacteria:capture_family=f__Rhizobiaceae:capture_genus=g__Rhizobium:capture_order=o__Rhizobiales:capture_phylum=p__Proteobacteria:capture_species=s__Rhizobium sp012641435:heptad=MCP-38H])0:5e-09[&&NHX:Sample_counter=rhizpot1--1||rhizpot3--1:Type_counter=capture--2:capture_class_counter=c__Alphaproteobacteria--2:capture_domain_counter=d__Bacteria--2:capture_family_counter=f__Rhizobiaceae--2:capture_genus_counter=g__Neorhizobium--1||g__Rhizobium--1:capture_order_counter=o__Rhizobiales--2:capture_phylum_counter=p__Proteobacteria--2:capture_species_counter=s__Neorhizobium sp900469345--1||s__Rhizobium sp012641435--1:gtdb_class_counter=:gtdb_domain_counter=:gtdb_family_counter=:gtdb_genus_counter=:gtdb_order_counter=:gtdb_phylum_counter=:gtdb_species_counter=:heptad_counter=MCP-38H--2:lbd_counter=:name=N978491:ref_name_counter=])0.234:0.0202052[&&NHX:Sample_counter=rhizpot1--4||rhizpot3--2||rhiztom3--1:Type_counter=capture--7:besthit_avg=81.63333333333334:besthit_max=82.7:besthit_min=81.1:besthit_std=0.9237604307034062:besthit_sum=244.9:bitscore_avg=93.46666666666665:bitscore_max=93.6:bitscore_min=93.2:bitscore_std=0.23094010767584536:bitscore_sum=280.4:capture_class_counter=c__Alphaproteobacteria--5||c__Bacilli--1||c__Gammaproteobacteria--1:capture_domain_counter=d__Bacteria--7:capture_family_counter=f__Paenibacillaceae--1||f__Rhizobiaceae--4||f__Rhodobacteraceae--1||f__Rhodocyclaceae--1:capture_genus_counter=g__Allorhizobium--1||g__FREY01--1||g__Methyloversatilis--1||g__Neorhizobium--1||g__Paenibacillus_Z--1||g__Rhizobium--2:capture_order_counter=o__Burkholderiales--1||o__Paenibacillales--1||o__Rhizobiales--4||o__Rhodobacterales--1:capture_phylum_counter=p__Firmicutes--1||p__Proteobacteria--6:capture_species_counter=s__Allorhizobium daejeonense--1||s__FREY01 sp900143635--1||s__Methyloversatilis discipulorum_A--1||s__Neorhizobium sp900469345--1||s__Paenibacillus_Z sepulcri--1||s__Rhizobium sp012641435--1||s__Rhizobium sp900466605--1:evalue_avg=7.793333333333333e-25:evalue_max=9.26e-25:evalue_min=7.06e-25:evalue_std=1.2701705922171762e-25:evalue_sum=2.338e-24:gapopen_avg=0.0:gapopen_max=0.0:gapopen_min=0.0:gapopen_std=0.0:gapopen_sum=0.0:gtdb_class_counter=:gtdb_domain_counter=:gtdb_family_counter=:gtdb_genus_counter=:gtdb_order_counter=:gtdb_phylum_counter=:gtdb_species_counter=:heptad_counter=MCP-38H--7:lbd_counter=:length_avg=105.33333333333333:length_max=106.0:length_min=104.0:length_std=1.1547005383792517:length_sum=316.0:mismatch_avg=19.333333333333332:mismatch_max=20.0:mismatch_min=18.0:mismatch_std=1.1547005383792515:mismatch_sum=58.0:name=N978492:qcovhsp_avg=100.0:qcovhsp_max=100.0:qcovhsp_min=100.0:qcovhsp_std=0.0:qcovhsp_sum=300.0:qend_avg=105.33333333333333:qend_max=106.0:qend_min=104.0:qend_std=1.1547005383792517:qend_sum=316.0:qstart_avg=1.0:qstart_max=1.0:qstart_min=1.0:qstart_std=0.0:qstart_sum=3.0:ref_name_counter=RS_GCF_014489515.1_protein.faa_NZ_CP060782.1_2478@PF00015_full_PFAM.230.401--3:scovhsp_avg=61.6:scovhsp_max=62.0:scovhsp_min=60.8:scovhsp_std=0.6928203230275525:scovhsp_sum=184.8:send_avg=167.0:send_max=167.0:send_min=167.0:send_std=0.0:send_sum=501.0:sstart_avg=62.666666666666664:sstart_max=64.0:sstart_min=62.0:sstart_std=1.1547005383792517:sstart_sum=188.0],(3cae5f15-b889-4ec1-a42c-dbe8cf9060b1_3@MCPsignal.388.472:0.00862642[&&NHX:Sample=rhiztom2:Type=capture:besthit=98.8:bitscore=141.0:capture_class=c__Alphaproteobacteria:capture_domain=d__Bacteria:capture_family=f__Rhizobiaceae:capture_genus=g__Sinorhizobium:capture_order=o__Rhizobiales:capture_phylum=p__Proteobacteria:capture_species=s__Sinorhizobium fredii_C:evalue=4.25e-44:gapopen=0.0:heptad=MCP-38H:length=84.0:mismatch=1.0:qcovhsp=100.0:qend=84.0:qstart=1.0:ref_name=RS_GCF_011302055.1_protein.faa_NZ_CP049871.1_521@PF00015_full_PFAM.232.397:scovhsp=50.9:send=141.0:sstart=58.0],cfb20022-9f60-4251-990b-03ce5b36a839_2@MCPsignal.243.361:5e-09[&&NHX:Sample=rhiztom3:Type=capture:besthit=93.3:bitscore=178.0:capture_class=c__Gammaproteobacteria:capture_domain=d__Bacteria:capture_family=f__Burkholderiaceae:capture_genus=g__Paraburkholderia:capture_order=o__Burkholderiales:capture_phylum=p__Proteobacteria:capture_species=s__Paraburkholderia guartelaensis:evalue=4.28e-58:gapopen=1.0:heptad=MCP-38H:length=119.0:mismatch=7.0:qcovhsp=100.0:qend=118.0:qstart=1.0:ref_name=RS_GCF_011302055.1_protein.faa_NZ_CP049871.1_521@PF00015_full_PFAM.232.397:scovhsp=72.1:send=165.0:sstart=47.0])0.908:0.033745[&&NHX:Sample_counter=rhiztom2--1||rhiztom3--1:Type_counter=capture--2:besthit_avg=96.05:besthit_max=98.8:besthit_min=93.3:besthit_std=3.8890872965260113:besthit_sum=192.1:bitscore_avg=159.5:bitscore_max=178.0:bitscore_min=141.0:bitscore_std=26.16295090390226:bitscore_sum=319.0:capture_class_counter=c__Alphaproteobacteria--1||c__Gammaproteobacteria--1:capture_domain_counter=d__Bacteria--2:capture_family_counter=f__Burkholderiaceae--1||f__Rhizobiaceae--1:capture_genus_counter=g__Paraburkholderia--1||g__Sinorhizobium--1:capture_order_counter=o__Burkholderiales--1||o__Rhizobiales--1:capture_phylum_counter=p__Proteobacteria--2:capture_species_counter=s__Paraburkholderia guartelaensis--1||s__Sinorhizobium fredii_C--1:evalue_avg=2.1250000000000214e-44:evalue_max=4.25e-44:evalue_min=4.28e-58:evalue_std=3.005203820042797e-44:evalue_sum=4.250000000000043e-44:gapopen_avg=0.5:gapopen_max=1.0:gapopen_min=0.0:gapopen_std=0.7071067811865476:gapopen_sum=1.0:gtdb_class_counter=:gtdb_domain_counter=:gtdb_family_counter=:gtdb_genus_counter=:gtdb_order_counter=:gtdb_phylum_counter=:gtdb_species_counter=:heptad_counter=MCP-38H--2:lbd_counter=:length_avg=101.5:length_max=119.0:length_min=84.0:length_std=24.748737341529164:length_sum=203.0:mismatch_avg=4.0:mismatch_max=7.0:mismatch_min=1.0:mismatch_std=4.242640687119285:mismatch_sum=8.0:name=N978495:qcovhsp_avg=100.0:qcovhsp_max=100.0:qcovhsp_min=100.0:qcovhsp_std=0.0:qcovhsp_sum=200.0:qend_avg=101.0:qend_max=118.0:qend_min=84.0:qend_std=24.041630560342615:qend_sum=202.0:qstart_avg=1.0:qstart_max=1.0:qstart_min=1.0:qstart_std=0.0:qstart_sum=2.0:ref_name_counter=RS_GCF_011302055.1_protein.faa_NZ_CP049871.1_521@PF00015_full_PFAM.232.397--2:scovhsp_avg=61.5:scovhsp_max=72.1:scovhsp_min=50.9:scovhsp_std=14.990663761154805:scovhsp_sum=123.0:send_avg=153.0:send_max=165.0:send_min=141.0:send_std=16.97056274847714:send_sum=306.0:sstart_avg=52.5:sstart_max=58.0:sstart_min=47.0:sstart_std=7.7781745930520225:sstart_sum=105.0])0.507:0.00356549[&&NHX:Sample_counter=rhizpot1--4||rhizpot3--2||rhiztom2--1||rhiztom3--2:Type_counter=capture--9:besthit_avg=87.4:besthit_max=98.8:besthit_min=81.1:besthit_std=8.158431221748456:besthit_sum=437.0:bitscore_avg=119.88:bitscore_max=178.0:bitscore_min=93.2:bitscore_std=38.46130523006207:bitscore_sum=599.4:capture_class_counter=c__Alphaproteobacteria--6||c__Bacilli--1||c__Gammaproteobacteria--2:capture_domain_counter=d__Bacteria--9:capture_family_counter=f__Burkholderiaceae--1||f__Paenibacillaceae--1||f__Rhizobiaceae--5||f__Rhodobacteraceae--1||f__Rhodocyclaceae--1:capture_genus_counter=g__Allorhizobium--1||g__FREY01--1||g__Methyloversatilis--1||g__Neorhizobium--1||g__Paenibacillus_Z--1||g__Paraburkholderia--1||g__Rhizobium--2||g__Sinorhizobium--1:capture_order_counter=o__Burkholderiales--2||o__Paenibacillales--1||o__Rhizobiales--5||o__Rhodobacterales--1:capture_phylum_counter=p__Firmicutes--1||p__Proteobacteria--8:capture_species_counter=s__Allorhizobium daejeonense--1||s__FREY01 sp900143635--1||s__Methyloversatilis discipulorum_A--1||s__Neorhizobium sp900469345--1||s__Paenibacillus_Z sepulcri--1||s__Paraburkholderia guartelaensis--1||s__Rhizobium sp012641435--1||s__Rhizobium sp900466605--1||s__Sinorhizobium fredii_C--1:evalue_avg=4.676e-25:evalue_max=9.26e-25:evalue_min=4.28e-58:evalue_std=4.362049976788436e-25:evalue_sum=2.338e-24:gapopen_avg=0.2:gapopen_max=1.0:gapopen_min=0.0:gapopen_std=0.44721359549995804:gapopen_sum=1.0:gtdb_class_counter=:gtdb_domain_counter=:gtdb_family_counter=:gtdb_genus_counter=:gtdb_order_counter=:gtdb_phylum_counter=:gtdb_species_counter=:heptad_counter=MCP-38H--9:lbd_counter=:length_avg=103.8:length_max=119.0:length_min=84.0:length_std=12.5777581468241:length_sum=519.0:mismatch_avg=13.2:mismatch_max=20.0:mismatch_min=1.0:mismatch_std=8.700574693662482:mismatch_sum=66.0:name=N978496:qcovhsp_avg=100.0:qcovhsp_max=100.0:qcovhsp_min=100.0:qcovhsp_std=0.0:qcovhsp_sum=500.0:qend_avg=103.6:qend_max=118.0:qend_min=84.0:qend_std=12.280065146407:qend_sum=518.0:qstart_avg=1.0:qstart_max=1.0:qstart_min=1.0:qstart_std=0.0:qstart_sum=5.0:ref_name_counter=RS_GCF_011302055.1_protein.faa_NZ_CP049871.1_521@PF00015_full_PFAM.232.397--2||RS_GCF_014489515.1_protein.faa_NZ_CP060782.1_2478@PF00015_full_PFAM.230.401--3:scovhsp_avg=61.55999999999999:scovhsp_max=72.1:scovhsp_min=50.9:scovhsp_std=7.511524479092109:scovhsp_sum=307.79999999999995:send_avg=161.4:send_max=167.0:send_min=141.0:send_std=11.436782764396638:send_sum=807.0:sstart_avg=58.6:sstart_max=64.0:sstart_min=47.0:sstart_std=6.841052550594828:sstart_sum=293.0])0.627:0.00706829[&&NHX:Sample_counter=rhizpot1--4||rhizpot3--2||rhiztom2--1||rhiztom3--3:Type_counter=capture--10:besthit_avg=86.41666666666667:besthit_max=98.8:besthit_min=81.1:besthit_std=7.684378092381105:besthit_sum=518.5:bitscore_avg=116.26666666666667:bitscore_max=178.0:bitscore_min=93.2:bitscore_std=35.52118616638058:bitscore_sum=697.6:capture_class_counter=c__Alphaproteobacteria--7||c__Bacilli--1||c__Gammaproteobacteria--2:capture_domain_counter=d__Bacteria--10:capture_family_counter=f__Burkholderiaceae--1||f__Paenibacillaceae--1||f__Rhizobiaceae--5||f__Rhodobacteraceae--1||f__Rhodocyclaceae--1||f__Sphingomonadaceae--1:capture_genus_counter=g__Allorhizobium--1||g__FREY01--1||g__Methyloversatilis--1||g__Neorhizobium--1||g__Paenibacillus_Z--1||g__Paraburkholderia--1||g__Rhizobium--2||g__Sinorhizobium--1||g__Sphingomonas--1:capture_order_counter=o__Burkholderiales--2||o__Paenibacillales--1||o__Rhizobiales--5||o__Rhodobacterales--1||o__Sphingomonadales--1:capture_phylum_counter=p__Firmicutes--1||p__Proteobacteria--9:capture_species_counter=s__Allorhizobium daejeonense--1||s__FREY01 sp900143635--1||s__Methyloversatilis discipulorum_A--1||s__Neorhizobium sp900469345--1||s__Paenibacillus_Z sepulcri--1||s__Paraburkholderia guartelaensis--1||s__Rhizobium sp012641435--1||s__Rhizobium sp900466605--1||s__Sinorhizobium fredii_C--1||s__Sphingomonas sp017745215--1:evalue_avg=3.9150000000000004e-25:evalue_max=9.26e-25:evalue_min=4.28e-58:evalue_std=4.323969241333707e-25:evalue_sum=2.349e-24:gapopen_avg=0.16666666666666666:gapopen_max=1.0:gapopen_min=0.0:gapopen_std=0.408248290463863:gapopen_sum=1.0:gtdb_class_counter=:gtdb_domain_counter=:gtdb_family_counter=:gtdb_genus_counter=:gtdb_order_counter=:gtdb_phylum_counter=:gtdb_species_counter=:heptad_counter=MCP-38H--10:lbd_counter=:length_avg=104.5:length_max=119.0:length_min=84.0:length_std=11.379806676741042:length_sum=627.0:mismatch_avg=14.333333333333334:mismatch_max=20.0:mismatch_min=1.0:mismatch_std=8.262364471909155:mismatch_sum=86.0:name=N978497:qcovhsp_avg=100.0:qcovhsp_max=100.0:qcovhsp_min=100.0:qcovhsp_std=0.0:qcovhsp_sum=600.0:qend_avg=104.33333333333333:qend_max=118.0:qend_min=84.0:qend_std=11.129540272026814:qend_sum=626.0:qstart_avg=1.0:qstart_max=1.0:qstart_min=1.0:qstart_std=0.0:qstart_sum=6.0:ref_name_counter=RS_GCF_011302055.1_protein.faa_NZ_CP049871.1_521@PF00015_full_PFAM.232.397--2||RS_GCF_014489495.1_protein.faa_NZ_CP060780.1_980@PF00015_full_PFAM.189.357--1||RS_GCF_014489515.1_protein.faa_NZ_CP060782.1_2478@PF00015_full_PFAM.230.401--3:scovhsp_avg=62.01666666666666:scovhsp_max=72.1:scovhsp_min=50.9:scovhsp_std=6.810996011353013:scovhsp_sum=372.09999999999997:send_avg=162.16666666666666:send_max=167.0:send_min=141.0:send_std=10.400320507881796:send_sum=973.0:sstart_avg=58.666666666666664:sstart_max=64.0:sstart_min=47.0:sstart_std=6.121002096606949:sstart_sum=352.0],((((ce558cfe-cd74-4811-9744-9d5d7f4609d0_5@MCPsignal.23.124:0.0220876[&&NHX:besthit=96.0:bitscore=159.0:evalue=4.58e-51:gapopen=0.0:length=100.0:mismatch=4.0:qcovhsp=99.0:qend=100.0:qstart=1.0:ref_name=GB_GCA_902806275.1_protein.faa_CADCVY010000046.1_4@PF00015_full_PFAM.229.396:scovhsp=59.9:send=167.0:sstart=68.0],0cbc93f5-ba73-4623-aade-11e6bc0f4e67_2@MCPsignal.148.250:5e-09[&&NHX:Sample=rhiztom3:Type=capture:besthit=79.0:bitscore=129.0:capture_class=c__Bacilli:capture_domain=d__Bacteria:capture_family=f__Paenibacillaceae:capture_genus=g__Paenibacillus_O:capture_order=o__Paenibacillales:capture_phylum=p__Firmicutes:capture_species=s__Paenibacillus_O pasadenensis:evalue=3.35e-39:gapopen=0.0:heptad=MCP-38H:length=100.0:mismatch=21.0:qcovhsp=98.0:qend=101.0:qstart=2.0:ref_name=GB_GCA_902806275.1_protein.faa_CADCVY010000046.1_4@PF00015_full_PFAM.229.396:scovhsp=59.9:send=167.0:sstart=68.0])0.858:0.0135555[&&NHX:Sample_counter=rhiztom3--1:Type_counter=capture--1:besthit_avg=87.5:besthit_max=96.0:besthit_min=79.0:besthit_std=12.020815280171307:besthit_sum=175.0:bitscore_avg=144.0:bitscore_max=159.0:bitscore_min=129.0:bitscore_std=21.213203435596427:bitscore_sum=288.0:capture_class_counter=c__Bacilli--1:capture_domain_counter=d__Bacteria--1:capture_family_counter=f__Paenibacillaceae--1:capture_genus_counter=g__Paenibacillus_O--1:capture_order_counter=o__Paenibacillales--1:capture_phylum_counter=p__Firmicutes--1:capture_species_counter=s__Paenibacillus_O pasadenensis--1:evalue_avg=1.67500000000229e-39:evalue_max=3.35e-39:evalue_min=4.58e-51:evalue_std=2.3688077169716956e-39:evalue_sum=3.35000000000458e-39:gapopen_avg=0.0:gapopen_max=0.0:gapopen_min=0.0:gapopen_std=0.0:gapopen_sum=0.0:gtdb_class_counter=:gtdb_domain_counter=:gtdb_family_counter=:gtdb_genus_counter=:gtdb_order_counter=:gtdb_phylum_counter=:gtdb_species_counter=:heptad_counter=MCP-38H--1:lbd_counter=:length_avg=100.0:length_max=100.0:length_min=100.0:length_std=0.0:length_sum=200.0:mismatch_avg=12.5:mismatch_max=21.0:mismatch_min=4.0:mismatch_std=12.020815280171307:mismatch_sum=25.0:name=N978500:qcovhsp_avg=98.5:qcovhsp_max=99.0:qcovhsp_min=98.0:qcovhsp_std=0.7071067811865476:qcovhsp_sum=197.0:qend_avg=100.5:qend_max=101.0:qend_min=100.0:qend_std=0.7071067811865476:qend_sum=201.0:qstart_avg=1.5:qstart_max=2.0:qstart_min=1.0:qstart_std=0.7071067811865476:qstart_sum=3.0:ref_name_counter=GB_GCA_902806275.1_protein.faa_CADCVY010000046.1_4@PF00015_full_PFAM.229.396--2:scovhsp_avg=59.9:scovhsp_max=59.9:scovhsp_min=59.9:scovhsp_std=0.0:scovhsp_sum=119.8:send_avg=167.0:send_max=167.0:send_min=167.0:send_std=0.0:send_sum=334.0:sstart_avg=68.0:sstart_max=68.0:sstart_min=68.0:sstart_std=0.0:sstart_sum=136.0],(2e863593-0ed7-4ef1-8f95-31832c85cbc1_3@MCPsignal.299.431:0.0837237[&&NHX:Sample=rhizpot1:Type=capture:besthit=85.4:bitscore=185.0:capture_class=c__Alphaproteobacteria:capture_domain=d__Bacteria:capture_family=f__Azospirillaceae:capture_genus=g__Nitrospirillum:capture_order=o__Azospirillales:capture_phylum=p__Proteobacteria:capture_species=s__Nitrospirillum amazonense:evalue=1.51e-60:gapopen=1.0:heptad=MCP-38H:length=130.0:mismatch=17.0:qcovhsp=97.0:qend=128.0:qstart=1.0:ref_name=RS_GCF_014489495.1_protein.faa_NZ_CP060780.1_980@PF00015_full_PFAM.189.357:scovhsp=77.4:send=131.0:sstart=2.0],71422355-4f5e-4385-b6ca-a6b520c7ee4e_6@MCPsignal.297.399:0.0256686[&&NHX:Sample=rhizpot3:Type=capture:capture_class=c__Alphaproteobacteria:capture_domain=d__Bacteria:capture_family=f__Rhizobiaceae:capture_genus=g__Allorhizobium:capture_order=o__Rhizobiales:capture_phylum=p__Proteobacteria:capture_species=s__Allorhizobium sp002796995:heptad=MCP-38H])0.76:0.0164674[&&NHX:Sample_counter=rhizpot1--1||rhizpot3--1:Type_counter=capture--2:besthit_avg=85.4:besthit_max=85.4:besthit_min=85.4:besthit_std=0:besthit_sum=85.4:bitscore_avg=185.0:bitscore_max=185.0:bitscore_min=185.0:bitscore_std=0:bitscore_sum=185.0:capture_class_counter=c__Alphaproteobacteria--2:capture_domain_counter=d__Bacteria--2:capture_family_counter=f__Azospirillaceae--1||f__Rhizobiaceae--1:capture_genus_counter=g__Allorhizobium--1||g__Nitrospirillum--1:capture_order_counter=o__Azospirillales--1||o__Rhizobiales--1:capture_phylum_counter=p__Proteobacteria--2:capture_species_counter=s__Allorhizobium sp002796995--1||s__Nitrospirillum amazonense--1:evalue_avg=1.51e-60:evalue_max=1.51e-60:evalue_min=1.51e-60:evalue_std=0:evalue_sum=1.51e-60:gapopen_avg=1.0:gapopen_max=1.0:gapopen_min=1.0:gapopen_std=0:gapopen_sum=1.0:gtdb_class_counter=:gtdb_domain_counter=:gtdb_family_counter=:gtdb_genus_counter=:gtdb_order_counter=:gtdb_phylum_counter=:gtdb_species_counter=:heptad_counter=MCP-38H--2:lbd_counter=:length_avg=130.0:length_max=130.0:length_min=130.0:length_std=0:length_sum=130.0:mismatch_avg=17.0:mismatch_max=17.0:mismatch_min=17.0:mismatch_std=0:mismatch_sum=17.0:name=N978503:qcovhsp_avg=97.0:qcovhsp_max=97.0:qcovhsp_min=97.0:qcovhsp_std=0:qcovhsp_sum=97.0:qend_avg=128.0:qend_max=128.0:qend_min=128.0:qend_std=0:qend_sum=128.0:qstart_avg=1.0:qstart_max=1.0:qstart_min=1.0:qstart_std=0:qstart_sum=1.0:ref_name_counter=RS_GCF_014489495.1_protein.faa_NZ_CP060780.1_980@PF00015_full_PFAM.189.357--1:scovhsp_avg=77.4:scovhsp_max=77.4:scovhsp_min=77.4:scovhsp_std=0:scovhsp_sum=77.4:send_avg=131.0:send_max=131.0:send_min=131.0:send_std=0:send_sum=131.0:sstart_avg=2.0:sstart_max=2.0:sstart_min=2.0:sstart_std=0:sstart_sum=2.0])0:5e-09[&&NHX:Sample_counter=rhizpot1--1||rhizpot3--1||rhiztom3--1:Type_counter=capture--3:besthit_avg=86.8:besthit_max=96.0:besthit_min=79.0:besthit_std=8.586035173466271:besthit_sum=260.4:bitscore_avg=157.66666666666666:bitscore_max=185.0:bitscore_min=129.0:bitscore_std=28.023799409311604:bitscore_sum=473.0:capture_class_counter=c__Alphaproteobacteria--2||c__Bacilli--1:capture_domain_counter=d__Bacteria--3:capture_family_counter=f__Azospirillaceae--1||f__Paenibacillaceae--1||f__Rhizobiaceae--1:capture_genus_counter=g__Allorhizobium--1||g__Nitrospirillum--1||g__Paenibacillus_O--1:capture_order_counter=o__Azospirillales--1||o__Paenibacillales--1||o__Rhizobiales--1:capture_phylum_counter=p__Firmicutes--1||p__Proteobacteria--2:capture_species_counter=s__Allorhizobium sp002796995--1||s__Nitrospirillum amazonense--1||s__Paenibacillus_O pasadenensis--1:evalue_avg=1.1166666666681934e-39:evalue_max=3.35e-39:evalue_min=1.51e-60:evalue_std=1.9341234017839243e-39:evalue_sum=3.35000000000458e-39:gapopen_avg=0.3333333333333333:gapopen_max=1.0:gapopen_min=0.0:gapopen_std=0.5773502691896258:gapopen_sum=1.0:gtdb_class_counter=:gtdb_domain_counter=:gtdb_family_counter=:gtdb_genus_counter=:gtdb_order_counter=:gtdb_phylum_counter=:gtdb_species_counter=:heptad_counter=MCP-38H--3:lbd_counter=:length_avg=110.0:length_max=130.0:length_min=100.0:length_std=17.320508075688775:length_sum=330.0:mismatch_avg=14.0:mismatch_max=21.0:mismatch_min=4.0:mismatch_std=8.888194417315589:mismatch_sum=42.0:name=N978504:qcovhsp_avg=98.0:qcovhsp_max=99.0:qcovhsp_min=97.0:qcovhsp_std=1.0:qcovhsp_sum=294.0:qend_avg=109.66666666666667:qend_max=128.0:qend_min=100.0:qend_std=15.88500340992514:qend_sum=329.0:qstart_avg=1.3333333333333333:qstart_max=2.0:qstart_min=1.0:qstart_std=0.5773502691896257:qstart_sum=4.0:ref_name_counter=GB_GCA_902806275.1_protein.faa_CADCVY010000046.1_4@PF00015_full_PFAM.229.396--2||RS_GCF_014489495.1_protein.faa_NZ_CP060780.1_980@PF00015_full_PFAM.189.357--1:scovhsp_avg=65.73333333333333:scovhsp_max=77.4:scovhsp_min=59.9:scovhsp_std=10.103629710818455:scovhsp_sum=197.20000000000002:send_avg=155.0:send_max=167.0:send_min=131.0:send_std=20.784609690826528:send_sum=465.0:sstart_avg=46.0:sstart_max=68.0:sstart_min=2.0:sstart_std=38.1051177665153:sstart_sum=138.0],(09c0059f-0225-42fc-880f-0600f6605781_1@MCPsignal.200.293:5e-09[&&NHX:Sample=rhizpot1:Type=capture:besthit=94.6:bitscore=141.0:capture_class=c__Alphaproteobacteria:capture_domain=d__Bacteria:capture_family=f__Sphingomonadaceae:capture_genus=g__Sphingomonas:capture_order=o__Sphingomonadales:capture_phylum=p__Proteobacteria:capture_species=s__Sphingomonas sp018139225:evalue=6.52e-44:gapopen=0.0:heptad=MCP-38H:length=93.0:mismatch=5.0:qcovhsp=100.0:qend=93.0:qstart=1.0:ref_name=GB_GCA_902806275.1_protein.faa_CADCVY010000046.1_4@PF00015_full_PFAM.229.396:scovhsp=55.7:send=162.0:sstart=70.0],c1f9cdee-7e43-40b8-88d9-f55202ddf0ed_4@MCPsignal.173.274:0.00684806[&&NHX:Sample=rhizpot3:Type=capture:besthit=66.0:bitscore=105.0:capture_class=c__Alphaproteobacteria:capture_domain=d__Bacteria:capture_family=f__Rhizobiaceae:capture_genus=g__Hoeflea:capture_order=o__Rhizobiales:capture_phylum=p__Proteobacteria:capture_species=s__Hoeflea sp000759435:evalue=7.87e-30:gapopen=0.0:heptad=MCP-38H:length=100.0:mismatch=34.0:qcovhsp=99.0:qend=101.0:qstart=2.0:ref_name=GB_GCA_902806275.1_protein.faa_CADCVY010000046.1_4@PF00015_full_PFAM.229.396:scovhsp=59.9:send=167.0:sstart=68.0])0.926:0.0140704[&&NHX:Sample_counter=rhizpot1--1||rhizpot3--1:Type_counter=capture--2:besthit_avg=80.3:besthit_max=94.6:besthit_min=66.0:besthit_std=20.223253941935255:besthit_sum=160.6:bitscore_avg=123.0:bitscore_max=141.0:bitscore_min=105.0:bitscore_std=25.45584412271571:bitscore_sum=246.0:capture_class_counter=c__Alphaproteobacteria--2:capture_domain_counter=d__Bacteria--2:capture_family_counter=f__Rhizobiaceae--1||f__Sphingomonadaceae--1:capture_genus_counter=g__Hoeflea--1||g__Sphingomonas--1:capture_order_counter=o__Rhizobiales--1||o__Sphingomonadales--1:capture_phylum_counter=p__Proteobacteria--2:capture_species_counter=s__Hoeflea sp000759435--1||s__Sphingomonas sp018139225--1:evalue_avg=3.935000000000033e-30:evalue_max=7.87e-30:evalue_min=6.52e-44:evalue_std=5.564930367938083e-30:evalue_sum=7.870000000000066e-30:gapopen_avg=0.0:gapopen_max=0.0:gapopen_min=0.0:gapopen_std=0.0:gapopen_sum=0.0:gtdb_class_counter=:gtdb_domain_counter=:gtdb_family_counter=:gtdb_genus_counter=:gtdb_order_counter=:gtdb_phylum_counter=:gtdb_species_counter=:heptad_counter=MCP-38H--2:lbd_counter=:length_avg=96.5:length_max=100.0:length_min=93.0:length_std=4.949747468305833:length_sum=193.0:mismatch_avg=19.5:mismatch_max=34.0:mismatch_min=5.0:mismatch_std=20.506096654409877:mismatch_sum=39.0:name=N978507:qcovhsp_avg=99.5:qcovhsp_max=100.0:qcovhsp_min=99.0:qcovhsp_std=0.7071067811865476:qcovhsp_sum=199.0:qend_avg=97.0:qend_max=101.0:qend_min=93.0:qend_std=5.656854249492381:qend_sum=194.0:qstart_avg=1.5:qstart_max=2.0:qstart_min=1.0:qstart_std=0.7071067811865476:qstart_sum=3.0:ref_name_counter=GB_GCA_902806275.1_protein.faa_CADCVY010000046.1_4@PF00015_full_PFAM.229.396--2:scovhsp_avg=57.8:scovhsp_max=59.9:scovhsp_min=55.7:scovhsp_std=2.969848480983497:scovhsp_sum=115.6:send_avg=164.5:send_max=167.0:send_min=162.0:send_std=3.5355339059327378:send_sum=329.0:sstart_avg=69.0:sstart_max=70.0:sstart_min=68.0:sstart_std=1.4142135623730951:sstart_sum=138.0])0.775:0.00985781[&&NHX:Sample_counter=rhizpot1--2||rhizpot3--2||rhiztom3--1:Type_counter=capture--5:besthit_avg=84.2:besthit_max=96.0:besthit_min=66.0:besthit_std=12.319902597017558:besthit_sum=421.0:bitscore_avg=143.8:bitscore_max=185.0:bitscore_min=105.0:bitscore_std=30.25227264190246:bitscore_sum=719.0:capture_class_counter=c__Alphaproteobacteria--4||c__Bacilli--1:capture_domain_counter=d__Bacteria--5:capture_family_counter=f__Azospirillaceae--1||f__Paenibacillaceae--1||f__Rhizobiaceae--2||f__Sphingomonadaceae--1:capture_genus_counter=g__Allorhizobium--1||g__Hoeflea--1||g__Nitrospirillum--1||g__Paenibacillus_O--1||g__Sphingomonas--1:capture_order_counter=o__Azospirillales--1||o__Paenibacillales--1||o__Rhizobiales--2||o__Sphingomonadales--1:capture_phylum_counter=p__Firmicutes--1||p__Proteobacteria--4:capture_species_counter=s__Allorhizobium sp002796995--1||s__Hoeflea sp000759435--1||s__Nitrospirillum amazonense--1||s__Paenibacillus_O pasadenensis--1||s__Sphingomonas sp018139225--1:evalue_avg=1.5740000006700131e-30:evalue_max=7.87e-30:evalue_min=1.51e-60:evalue_std=3.5195709962101204e-30:evalue_sum=7.870000003350066e-30:gapopen_avg=0.2:gapopen_max=1.0:gapopen_min=0.0:gapopen_std=0.44721359549995804:gapopen_sum=1.0:gtdb_class_counter=:gtdb_domain_counter=:gtdb_family_counter=:gtdb_genus_counter=:gtdb_order_counter=:gtdb_phylum_counter=:gtdb_species_counter=:heptad_counter=MCP-38H--5:lbd_counter=:length_avg=104.6:length_max=130.0:length_min=93.0:length_std=14.51895313030523:length_sum=523.0:mismatch_avg=16.2:mismatch_max=34.0:mismatch_min=4.0:mismatch_std=12.397580409095962:mismatch_sum=81.0:name=N978508:qcovhsp_avg=98.6:qcovhsp_max=100.0:qcovhsp_min=97.0:qcovhsp_std=1.140175425099138:qcovhsp_sum=493.0:qend_avg=104.6:qend_max=128.0:qend_min=93.0:qend_std=13.501851724856113:qend_sum=523.0:qstart_avg=1.4:qstart_max=2.0:qstart_min=1.0:qstart_std=0.5477225575051661:qstart_sum=7.0:ref_name_counter=GB_GCA_902806275.1_protein.faa_CADCVY010000046.1_4@PF00015_full_PFAM.229.396--4||RS_GCF_014489495.1_protein.faa_NZ_CP060780.1_980@PF00015_full_PFAM.189.357--1:scovhsp_avg=62.56:scovhsp_max=77.4:scovhsp_min=55.7:scovhsp_std=8.492820497337739:scovhsp_sum=312.8:send_avg=158.8:send_max=167.0:send_min=131.0:send_std=15.690761613127641:send_sum=794.0:sstart_avg=55.2:sstart_max=70.0:sstart_min=2.0:sstart_std=29.752310834622577:sstart_sum=276.0],(b3424b75-485f-4d41-bb7e-81d34f6ff477_4@MCPsignal.208.315:0.0271667[&&NHX:Sample=rhizpot1:Type=capture:besthit=95.3:bitscore=169.0:capture_class=c__Gammaproteobacteria:capture_domain=d__Bacteria:capture_family=f__Rhodocyclaceae:capture_genus=g__Azonexus:capture_order=o__Burkholderiales:capture_phylum=p__Proteobacteria:capture_species=s__Azonexus fungiphilus:evalue=6.49e-55:gapopen=0.0:heptad=MCP-38H:length=106.0:mismatch=5.0:qcovhsp=99.1:qend=106.0:qstart=1.0:ref_name=GB_GCA_902806275.1_protein.faa_CADCVY010000046.1_4@PF00015_full_PFAM.229.396:scovhsp=63.5:send=167.0:sstart=62.0],08b8bc6b-fbdf-45e1-855f-8ee4382d95d8_6@MCPsignal.19.133:5e-09[&&NHX:Sample=rhizpot2:Type=capture:besthit=75.4:bitscore=108.0:capture_class=c__Alphaproteobacteria:capture_domain=d__Bacteria:capture_family=f__Caulobacteraceae:capture_genus=g__Caulobacter:capture_order=o__Caulobacterales:capture_phylum=p__Proteobacteria:capture_species=s__Caulobacter sp001426905:evalue=2.04e-30:gapopen=0.0:heptad=MCP-38H:length=114.0:mismatch=28.0:qcovhsp=100.0:qend=114.0:qstart=1.0:ref_name=GB_GCA_019247755.1_protein.faa_JAFBAM010000224.1_1@PF00015_full_PFAM.14.190:scovhsp=64.8:send=171.0:sstart=58.0])0.797:0.00657645[&&NHX:Sample_counter=rhizpot1--1||rhizpot2--1:Type_counter=capture--2:besthit_avg=85.35:besthit_max=95.3:besthit_min=75.4:besthit_std=14.07142494561229:besthit_sum=170.7:bitscore_avg=138.5:bitscore_max=169.0:bitscore_min=108.0:bitscore_std=43.1335136523794:bitscore_sum=277.0:capture_class_counter=c__Alphaproteobacteria--1||c__Gammaproteobacteria--1:capture_domain_counter=d__Bacteria--2:capture_family_counter=f__Caulobacteraceae--1||f__Rhodocyclaceae--1:capture_genus_counter=g__Azonexus--1||g__Caulobacter--1:capture_order_counter=o__Burkholderiales--1||o__Caulobacterales--1:capture_phylum_counter=p__Proteobacteria--2:capture_species_counter=s__Azonexus fungiphilus--1||s__Caulobacter sp001426905--1:evalue_avg=1.02e-30:evalue_max=2.04e-30:evalue_min=6.49e-55:evalue_std=1.442497833620557e-30:evalue_sum=2.04e-30:gapopen_avg=0.0:gapopen_max=0.0:gapopen_min=0.0:gapopen_std=0.0:gapopen_sum=0.0:gtdb_class_counter=:gtdb_domain_counter=:gtdb_family_counter=:gtdb_genus_counter=:gtdb_order_counter=:gtdb_phylum_counter=:gtdb_species_counter=:heptad_counter=MCP-38H--2:lbd_counter=:length_avg=110.0:length_max=114.0:length_min=106.0:length_std=5.656854249492381:length_sum=220.0:mismatch_avg=16.5:mismatch_max=28.0:mismatch_min=5.0:mismatch_std=16.263455967290593:mismatch_sum=33.0:name=N978511:qcovhsp_avg=99.55:qcovhsp_max=100.0:qcovhsp_min=99.1:qcovhsp_std=0.6363961030678968:qcovhsp_sum=199.1:qend_avg=110.0:qend_max=114.0:qend_min=106.0:qend_std=5.656854249492381:qend_sum=220.0:qstart_avg=1.0:qstart_max=1.0:qstart_min=1.0:qstart_std=0.0:qstart_sum=2.0:ref_name_counter=GB_GCA_019247755.1_protein.faa_JAFBAM010000224.1_1@PF00015_full_PFAM.14.190--1||GB_GCA_902806275.1_protein.faa_CADCVY010000046.1_4@PF00015_full_PFAM.229.396--1:scovhsp_avg=64.15:scovhsp_max=64.8:scovhsp_min=63.5:scovhsp_std=0.9192388155425097:scovhsp_sum=128.3:send_avg=169.0:send_max=171.0:send_min=167.0:send_std=2.8284271247461903:send_sum=338.0:sstart_avg=60.0:sstart_max=62.0:sstart_min=58.0:sstart_std=2.8284271247461903:sstart_sum=120.0])0.767:0.00597209[&&NHX:Sample_counter=rhizpot1--3||rhizpot2--1||rhizpot3--2||rhiztom3--1:Type_counter=capture--7:besthit_avg=84.52857142857142:besthit_max=96.0:besthit_min=66.0:besthit_std=11.597516154435004:besthit_sum=591.6999999999999:bitscore_avg=142.28571428571428:bitscore_max=185.0:bitscore_min=105.0:bitscore_std=30.445110640376427:bitscore_sum=996.0:capture_class_counter=c__Alphaproteobacteria--5||c__Bacilli--1||c__Gammaproteobacteria--1:capture_domain_counter=d__Bacteria--7:capture_family_counter=f__Azospirillaceae--1||f__Caulobacteraceae--1||f__Paenibacillaceae--1||f__Rhizobiaceae--2||f__Rhodocyclaceae--1||f__Sphingomonadaceae--1:capture_genus_counter=g__Allorhizobium--1||g__Azonexus--1||g__Caulobacter--1||g__Hoeflea--1||g__Nitrospirillum--1||g__Paenibacillus_O--1||g__Sphingomonas--1:capture_order_counter=o__Azospirillales--1||o__Burkholderiales--1||o__Caulobacterales--1||o__Paenibacillales--1||o__Rhizobiales--2||o__Sphingomonadales--1:capture_phylum_counter=p__Firmicutes--1||p__Proteobacteria--6:capture_species_counter=s__Allorhizobium sp002796995--1||s__Azonexus fungiphilus--1||s__Caulobacter sp001426905--1||s__Hoeflea sp000759435--1||s__Nitrospirillum amazonense--1||s__Paenibacillus_O pasadenensis--1||s__Sphingomonas sp018139225--1:evalue_avg=1.4157142861928666e-30:evalue_max=7.87e-30:evalue_min=1.51e-60:evalue_std=2.9458663530186935e-30:evalue_sum=9.910000003350066e-30:gapopen_avg=0.14285714285714285:gapopen_max=1.0:gapopen_min=0.0:gapopen_std=0.3779644730092273:gapopen_sum=1.0:gtdb_class_counter=:gtdb_domain_counter=:gtdb_family_counter=:gtdb_genus_counter=:gtdb_order_counter=:gtdb_phylum_counter=:gtdb_species_counter=:heptad_counter=MCP-38H--7:lbd_counter=:length_avg=106.14285714285714:length_max=130.0:length_min=93.0:length_std=12.36161493533607:length_sum=743.0:mismatch_avg=16.285714285714285:mismatch_max=34.0:mismatch_min=4.0:mismatch_std=12.106668764421887:mismatch_sum=114.0:name=N978512:qcovhsp_avg=98.87142857142858:qcovhsp_max=100.0:qcovhsp_min=97.0:qcovhsp_std=1.0719363875937875:qcovhsp_sum=692.1:qend_avg=106.14285714285714:qend_max=128.0:qend_min=93.0:qend_std=11.567606658662102:qend_sum=743.0:qstart_avg=1.2857142857142858:qstart_max=2.0:qstart_min=1.0:qstart_std=0.48795003647426666:qstart_sum=9.0:ref_name_counter=GB_GCA_019247755.1_protein.faa_JAFBAM010000224.1_1@PF00015_full_PFAM.14.190--1||GB_GCA_902806275.1_protein.faa_CADCVY010000046.1_4@PF00015_full_PFAM.229.396--5||RS_GCF_014489495.1_protein.faa_NZ_CP060780.1_980@PF00015_full_PFAM.189.357--1:scovhsp_avg=63.01428571428571:scovhsp_max=77.4:scovhsp_min=55.7:scovhsp_std=6.98771030009797:scovhsp_sum=441.09999999999997:send_avg=161.71428571428572:send_max=171.0:send_min=131.0:send_std=13.792682670100668:send_sum=1132.0:sstart_avg=56.57142857142857:sstart_max=70.0:sstart_min=2.0:sstart_std=24.432608967369426:sstart_sum=396.0])0:5e-09[&&NHX:Sample_counter=rhizpot1--7||rhizpot2--1||rhizpot3--4||rhiztom2--1||rhiztom3--4:Type_counter=capture--17:besthit_avg=85.4:besthit_max=98.8:besthit_min=66.0:besthit_std=9.634054182949148:besthit_sum=1110.2:bitscore_avg=130.27692307692308:bitscore_max=185.0:bitscore_min=93.2:bitscore_std=34.22645550462765:bitscore_sum=1693.6:capture_class_counter=c__Alphaproteobacteria--12||c__Bacilli--2||c__Gammaproteobacteria--3:capture_domain_counter=d__Bacteria--17:capture_family_counter=f__Azospirillaceae--1||f__Burkholderiaceae--1||f__Caulobacteraceae--1||f__Paenibacillaceae--2||f__Rhizobiaceae--7||f__Rhodobacteraceae--1||f__Rhodocyclaceae--2||f__Sphingomonadaceae--2:capture_genus_counter=g__Allorhizobium--2||g__Azonexus--1||g__Caulobacter--1||g__FREY01--1||g__Hoeflea--1||g__Methyloversatilis--1||g__Neorhizobium--1||g__Nitrospirillum--1||g__Paenibacillus_O--1||g__Paenibacillus_Z--1||g__Paraburkholderia--1||g__Rhizobium--2||g__Sinorhizobium--1||g__Sphingomonas--2:capture_order_counter=o__Azospirillales--1||o__Burkholderiales--3||o__Caulobacterales--1||o__Paenibacillales--2||o__Rhizobiales--7||o__Rhodobacterales--1||o__Sphingomonadales--2:capture_phylum_counter=p__Firmicutes--2||p__Proteobacteria--15:capture_species_counter=s__Allorhizobium daejeonense--1||s__Allorhizobium sp002796995--1||s__Azonexus fungiphilus--1||s__Caulobacter sp001426905--1||s__FREY01 sp900143635--1||s__Hoeflea sp000759435--1||s__Methyloversatilis discipulorum_A--1||s__Neorhizobium sp900469345--1||s__Nitrospirillum amazonense--1||s__Paenibacillus_O pasadenensis--1||s__Paenibacillus_Z sepulcri--1||s__Paraburkholderia guartelaensis--1||s__Rhizobium sp012641435--1||s__Rhizobium sp900466605--1||s__Sinorhizobium fredii_C--1||s__Sphingomonas sp017745215--1||s__Sphingomonas sp018139225--1:evalue_avg=1.8069307000000026e-25:evalue_max=9.26e-25:evalue_min=1.51e-60:evalue_std=3.452075689552318e-25:evalue_sum=2.3490099100000033e-24:gapopen_avg=0.15384615384615385:gapopen_max=1.0:gapopen_min=0.0:gapopen_std=0.37553380809940534:gapopen_sum=2.0:gtdb_class_counter=:gtdb_domain_counter=:gtdb_family_counter=:gtdb_genus_counter=:gtdb_order_counter=:gtdb_phylum_counter=:gtdb_species_counter=:heptad_counter=MCP-38H--17:lbd_counter=:length_avg=105.38461538461539:length_max=130.0:length_min=84.0:length_std=11.449442937966177:length_sum=1370.0:mismatch_avg=15.384615384615385:mismatch_max=34.0:mismatch_min=1.0:mismatch_std=10.136883656055753:mismatch_sum=200.0:name=N978513:qcovhsp_avg=99.39230769230768:qcovhsp_max=100.0:qcovhsp_min=97.0:qcovhsp_std=0.9578287411828367:qcovhsp_sum=1292.1:qend_avg=105.3076923076923:qend_max=128.0:qend_min=84.0:qend_std=10.92691337466514:qend_sum=1369.0:qstart_avg=1.1538461538461537:qstart_max=2.0:qstart_min=1.0:qstart_std=0.3755338080994054:qstart_sum=15.0:ref_name_counter=GB_GCA_019247755.1_protein.faa_JAFBAM010000224.1_1@PF00015_full_PFAM.14.190--1||GB_GCA_902806275.1_protein.faa_CADCVY010000046.1_4@PF00015_full_PFAM.229.396--5||RS_GCF_011302055.1_protein.faa_NZ_CP049871.1_521@PF00015_full_PFAM.232.397--2||RS_GCF_014489495.1_protein.faa_NZ_CP060780.1_980@PF00015_full_PFAM.189.357--2||RS_GCF_014489515.1_protein.faa_NZ_CP060782.1_2478@PF00015_full_PFAM.230.401--3:scovhsp_avg=62.55384615384615:scovhsp_max=77.4:scovhsp_min=50.9:scovhsp_std=6.634080617615802:scovhsp_sum=813.1999999999999:send_avg=161.92307692307693:send_max=171.0:send_min=131.0:send_std=11.842448637996691:send_sum=2105.0:sstart_avg=57.53846153846154:sstart_max=70.0:sstart_min=2.0:sstart_std=17.75582244699554:sstart_sum=748.0])0.789:0.00497672[&&NHX:Sample_counter=rhizpot1--7||rhizpot2--1||rhizpot3--4||rhiztom2--3||rhiztom3--4:Type_counter=capture--19:besthit_avg=86.30714285714285:besthit_max=98.8:besthit_min=66.0:besthit_std=9.858808188675692:besthit_sum=1208.3:bitscore_avg=132.54285714285714:bitscore_max=185.0:bitscore_min=93.2:bitscore_std=33.95910921830988:bitscore_sum=1855.6000000000001:capture_class_counter=c__Alphaproteobacteria--13||c__Bacilli--3||c__Gammaproteobacteria--3:capture_domain_counter=d__Bacteria--19:capture_family_counter=f__Azospirillaceae--1||f__Burkholderiaceae--1||f__Caulobacteraceae--1||f__Paenibacillaceae--3||f__Rhizobiaceae--7||f__Rhodobacteraceae--1||f__Rhodocyclaceae--2||f__Sphingomonadaceae--2||f__Xanthobacteraceae--1:capture_genus_counter=g__Allorhizobium--2||g__Azonexus--1||g__BOG-931--1||g__Caulobacter--1||g__Cohnella--1||g__FREY01--1||g__Hoeflea--1||g__Methyloversatilis--1||g__Neorhizobium--1||g__Nitrospirillum--1||g__Paenibacillus_O--1||g__Paenibacillus_Z--1||g__Paraburkholderia--1||g__Rhizobium--2||g__Sinorhizobium--1||g__Sphingomonas--2:capture_order_counter=o__Azospirillales--1||o__Burkholderiales--3||o__Caulobacterales--1||o__Paenibacillales--3||o__Rhizobiales--8||o__Rhodobacterales--1||o__Sphingomonadales--2:capture_phylum_counter=p__Firmicutes--3||p__Proteobacteria--16:capture_species_counter=s__Allorhizobium daejeonense--1||s__Allorhizobium sp002796995--1||s__Azonexus fungiphilus--1||s__BOG-931 sp003164375--1||s__Caulobacter sp001426905--1||s__Cohnella algarum--1||s__FREY01 sp900143635--1||s__Hoeflea sp000759435--1||s__Methyloversatilis discipulorum_A--1||s__Neorhizobium sp900469345--1||s__Nitrospirillum amazonense--1||s__Paenibacillus_O pasadenensis--1||s__Paenibacillus_Z sepulcri--1||s__Paraburkholderia guartelaensis--1||s__Rhizobium sp012641435--1||s__Rhizobium sp900466605--1||s__Sinorhizobium fredii_C--1||s__Sphingomonas sp017745215--1||s__Sphingomonas sp018139225--1:evalue_avg=1.6778642214285735e-25:evalue_max=9.26e-25:evalue_min=1.51e-60:evalue_std=3.3516207694522526e-25:evalue_sum=2.349009910000003e-24:gapopen_avg=0.21428571428571427:gapopen_max=1.0:gapopen_min=0.0:gapopen_std=0.4258153136263202:gapopen_sum=3.0:gtdb_class_counter=:gtdb_domain_counter=:gtdb_family_counter=:gtdb_genus_counter=:gtdb_order_counter=:gtdb_phylum_counter=:gtdb_species_counter=:heptad_counter=MCP-38H--19:lbd_counter=:length_avg=105.21428571428571:length_max=130.0:length_min=84.0:length_std=11.018715347629591:length_sum=1473.0:mismatch_avg=14.357142857142858:mismatch_max=34.0:mismatch_min=1.0:mismatch_std=10.470523775431108:mismatch_sum=201.0:name=N978514:qcovhsp_avg=99.36428571428571:qcovhsp_max=100.0:qcovhsp_min=97.0:qcovhsp_std=0.9262057778145973:qcovhsp_sum=1391.1:qend_avg=105.07142857142857:qend_max=128.0:qend_min=84.0:qend_std=10.53539299193464:qend_sum=1471.0:qstart_avg=1.1428571428571428:qstart_max=2.0:qstart_min=1.0:qstart_std=0.3631365196012815:qstart_sum=16.0:ref_name_counter=GB_GCA_019247755.1_protein.faa_JAFBAM010000224.1_1@PF00015_full_PFAM.14.190--1||GB_GCA_902806275.1_protein.faa_CADCVY010000046.1_4@PF00015_full_PFAM.229.396--6||RS_GCF_011302055.1_protein.faa_NZ_CP049871.1_521@PF00015_full_PFAM.232.397--2||RS_GCF_014489495.1_protein.faa_NZ_CP060780.1_980@PF00015_full_PFAM.189.357--2||RS_GCF_014489515.1_protein.faa_NZ_CP060782.1_2478@PF00015_full_PFAM.230.401--3:scovhsp_avg=62.49285714285714:scovhsp_max=77.4:scovhsp_min=50.9:scovhsp_std=6.377902269762164:scovhsp_sum=874.9:send_avg=162.28571428571428:send_max=171.0:send_min=131.0:send_std=11.45847735507224:send_sum=2272.0:sstart_avg=58.07142857142857:sstart_max=70.0:sstart_min=2.0:sstart_std=17.17540408533393:sstart_sum=813.0])0.662:0.00178888[&&NHX:Sample_counter=rhizpot1--9||rhizpot2--1||rhizpot3--5||rhiztom1--1||rhiztom2--3||rhiztom3--7:Type_counter=capture--26:besthit_avg=89.04285714285713:besthit_max=99.1:besthit_min=66.0:besthit_std=9.365498995172196:besthit_sum=1869.8999999999999:bitscore_avg=141.31428571428575:bitscore_max=187.0:bitscore_min=93.2:bitscore_std=34.02802206585457:bitscore_sum=2967.6000000000004:capture_class_counter=c__Alphaproteobacteria--15||c__Bacilli--3||c__Gammaproteobacteria--8:capture_domain_counter=d__Bacteria--26:capture_family_counter=f__Azospirillaceae--1||f__Burkholderiaceae--2||f__Caulobacteraceae--1||f__Chromatiaceae--1||f__Paenibacillaceae--3||f__Rhizobiaceae--8||f__Rhodobacteraceae--1||f__Rhodocyclaceae--2||f__Sphingomonadaceae--2||f__Steroidobacteraceae--3||f__Xanthobacteraceae--2:capture_genus_counter=g__Allorhizobium--2||g__Aquabacterium_A--1||g__Azonexus--1||g__BOG-931--1||g__Bradyrhizobium--1||g__Caulobacter--1||g__Cohnella--1||g__FREY01--1||g__Halochromatium--1||g__Hoeflea--1||g__JAAYXG01--3||g__Methyloversatilis--1||g__Neorhizobium--1||g__Nitrospirillum--1||g__Oricola--1||g__Paenibacillus_O--1||g__Paenibacillus_Z--1||g__Paraburkholderia--1||g__Rhizobium--2||g__Sinorhizobium--1||g__Sphingomonas--2:capture_order_counter=o__Azospirillales--1||o__Burkholderiales--4||o__Caulobacterales--1||o__Chromatiales--1||o__Paenibacillales--3||o__Rhizobiales--10||o__Rhodobacterales--1||o__Sphingomonadales--2||o__Steroidobacterales--3:capture_phylum_counter=p__Firmicutes--3||p__Proteobacteria--23:capture_species_counter=s__Allorhizobium daejeonense--1||s__Allorhizobium sp002796995--1||s__Aquabacterium_A terrae--1||s__Azonexus fungiphilus--1||s__BOG-931 sp003164375--1||s__Bradyrhizobium sp013178945--1||s__Caulobacter sp001426905--1||s__Cohnella algarum--1||s__FREY01 sp900143635--1||s__Halochromatium sp003562815--1||s__Hoeflea sp000759435--1||s__JAAYXG01 sp012516015--3||s__Methyloversatilis discipulorum_A--1||s__Neorhizobium sp900469345--1||s__Nitrospirillum amazonense--1||s__Oricola sp002698425--1||s__Paenibacillus_O pasadenensis--1||s__Paenibacillus_Z sepulcri--1||s__Paraburkholderia guartelaensis--1||s__Rhizobium sp012641435--1||s__Rhizobium sp900466605--1||s__Sinorhizobium fredii_C--1||s__Sphingomonas sp017745215--1||s__Sphingomonas sp018139225--1:evalue_avg=1.1185761478631921e-25:evalue_max=9.26e-25:evalue_min=1.47e-61:evalue_std=2.821094073552602e-25:evalue_sum=2.3490099105127032e-24:gapopen_avg=0.19047619047619047:gapopen_max=1.0:gapopen_min=0.0:gapopen_std=0.40237390808147827:gapopen_sum=4.0:gtdb_class_counter=:gtdb_domain_counter=:gtdb_family_counter=:gtdb_genus_counter=:gtdb_order_counter=:gtdb_phylum_counter=:gtdb_species_counter=:heptad_counter=MCP-38H--26:lbd_counter=:length_avg=105.66666666666667:length_max=130.0:length_min=84.0:length_std=9.541138995598656:length_sum=2219.0:mismatch_avg=11.428571428571429:mismatch_max=34.0:mismatch_min=1.0:mismatch_std=9.922557274067147:mismatch_sum=240.0:name=N978515:qcovhsp_avg=99.35714285714286:qcovhsp_max=100.0:qcovhsp_min=97.0:qcovhsp_std=0.7871285972262912:qcovhsp_sum=2086.5:qend_avg=105.80952380952381:qend_max=128.0:qend_min=84.0:qend_std=9.255371670651847:qend_sum=2222.0:qstart_avg=1.3333333333333333:qstart_max=2.0:qstart_min=1.0:qstart_std=0.48304589153964794:qstart_sum=28.0:ref_name_counter=GB_GCA_019247755.1_protein.faa_JAFBAM010000224.1_1@PF00015_full_PFAM.14.190--3||GB_GCA_902806275.1_protein.faa_CADCVY010000046.1_4@PF00015_full_PFAM.229.396--6||RS_GCF_011302055.1_protein.faa_NZ_CP049871.1_521@PF00015_full_PFAM.232.397--7||RS_GCF_014489495.1_protein.faa_NZ_CP060780.1_980@PF00015_full_PFAM.189.357--2||RS_GCF_014489515.1_protein.faa_NZ_CP060782.1_2478@PF00015_full_PFAM.230.401--3:scovhsp_avg=62.795238095238105:scovhsp_max=77.4:scovhsp_min=50.9:scovhsp_std=5.799006483051747:scovhsp_sum=1318.7000000000003:send_avg=163.76190476190476:send_max=171.0:send_min=131.0:send_std=9.617196898809768:send_sum=3439.0:sstart_avg=59.142857142857146:sstart_max=71.0:sstart_min=2.0:sstart_std=14.57835969608966:sstart_sum=1242.0],95ba2c1d-8d82-4120-ae16-291404aca86d_3@MCPsignal.197.352:5e-09[&&NHX:Sample=rhizpot3:Type=capture:besthit=96.8:bitscore=253.0:capture_class=c__Alphaproteobacteria:capture_domain=d__Bacteria:capture_family=f__Xanthobacteraceae:capture_genus=g__Bradyrhizobium:capture_order=o__Rhizobiales:capture_phylum=p__Proteobacteria:capture_species=s__Bradyrhizobium sp013178945:evalue=3.83e-87:gapopen=0.0:heptad=MCP-38H:length=155.0:mismatch=5.0:qcovhsp=100.0:qend=155.0:qstart=1.0:ref_name=RS_GCF_011302055.1_protein.faa_NZ_CP049871.1_521@PF00015_full_PFAM.232.397:scovhsp=93.9:send=165.0:sstart=11.0])0.853:0.00447139[&&NHX:Sample_counter=rhizpot1--9||rhizpot2--1||rhizpot3--6||rhiztom1--1||rhiztom2--3||rhiztom3--7:Type_counter=capture--27:besthit_avg=89.39545454545454:besthit_max=99.1:besthit_min=66.0:besthit_std=9.288214615087806:besthit_sum=1966.6999999999998:bitscore_avg=146.39090909090908:bitscore_max=253.0:bitscore_min=93.2:bitscore_std=40.86262594516166:bitscore_sum=3220.6:capture_class_counter=c__Alphaproteobacteria--16||c__Bacilli--3||c__Gammaproteobacteria--8:capture_domain_counter=d__Bacteria--27:capture_family_counter=f__Azospirillaceae--1||f__Burkholderiaceae--2||f__Caulobacteraceae--1||f__Chromatiaceae--1||f__Paenibacillaceae--3||f__Rhizobiaceae--8||f__Rhodobacteraceae--1||f__Rhodocyclaceae--2||f__Sphingomonadaceae--2||f__Steroidobacteraceae--3||f__Xanthobacteraceae--3:capture_genus_counter=g__Allorhizobium--2||g__Aquabacterium_A--1||g__Azonexus--1||g__BOG-931--1||g__Bradyrhizobium--2||g__Caulobacter--1||g__Cohnella--1||g__FREY01--1||g__Halochromatium--1||g__Hoeflea--1||g__JAAYXG01--3||g__Methyloversatilis--1||g__Neorhizobium--1||g__Nitrospirillum--1||g__Oricola--1||g__Paenibacillus_O--1||g__Paenibacillus_Z--1||g__Paraburkholderia--1||g__Rhizobium--2||g__Sinorhizobium--1||g__Sphingomonas--2:capture_order_counter=o__Azospirillales--1||o__Burkholderiales--4||o__Caulobacterales--1||o__Chromatiales--1||o__Paenibacillales--3||o__Rhizobiales--11||o__Rhodobacterales--1||o__Sphingomonadales--2||o__Steroidobacterales--3:capture_phylum_counter=p__Firmicutes--3||p__Proteobacteria--24:capture_species_counter=s__Allorhizobium daejeonense--1||s__Allorhizobium sp002796995--1||s__Aquabacterium_A terrae--1||s__Azonexus fungiphilus--1||s__BOG-931 sp003164375--1||s__Bradyrhizobium sp013178945--2||s__Caulobacter sp001426905--1||s__Cohnella algarum--1||s__FREY01 sp900143635--1||s__Halochromatium sp003562815--1||s__Hoeflea sp000759435--1||s__JAAYXG01 sp012516015--3||s__Methyloversatilis discipulorum_A--1||s__Neorhizobium sp900469345--1||s__Nitrospirillum amazonense--1||s__Oricola sp002698425--1||s__Paenibacillus_O pasadenensis--1||s__Paenibacillus_Z sepulcri--1||s__Paraburkholderia guartelaensis--1||s__Rhizobium sp012641435--1||s__Rhizobium sp900466605--1||s__Sinorhizobium fredii_C--1||s__Sphingomonas sp017745215--1||s__Sphingomonas sp018139225--1:evalue_avg=1.0677317775057743e-25:evalue_max=9.26e-25:evalue_min=3.83e-87:evalue_std=2.7634155430528336e-25:evalue_sum=2.3490099105127032e-24:gapopen_avg=0.18181818181818182:gapopen_max=1.0:gapopen_min=0.0:gapopen_std=0.3947710169758613:gapopen_sum=4.0:gtdb_class_counter=:gtdb_domain_counter=:gtdb_family_counter=:gtdb_genus_counter=:gtdb_order_counter=:gtdb_phylum_counter=:gtdb_species_counter=:heptad_counter=MCP-38H--27:lbd_counter=:length_avg=107.9090909090909:length_max=155.0:length_min=84.0:length_std=14.047230165576249:length_sum=2374.0:mismatch_avg=11.136363636363637:mismatch_max=34.0:mismatch_min=1.0:mismatch_std=9.779937941888289:mismatch_sum=245.0:name=N978517:qcovhsp_avg=99.38636363636364:qcovhsp_max=100.0:qcovhsp_min=97.0:qcovhsp_std=0.7802902113014198:qcovhsp_sum=2186.5:qend_avg=108.04545454545455:qend_max=155.0:qend_min=84.0:qend_std=13.840854889394082:qend_sum=2377.0:qstart_avg=1.3181818181818181:qstart_max=2.0:qstart_min=1.0:qstart_std=0.4767312946227962:qstart_sum=29.0:ref_name_counter=GB_GCA_019247755.1_protein.faa_JAFBAM010000224.1_1@PF00015_full_PFAM.14.190--3||GB_GCA_902806275.1_protein.faa_CADCVY010000046.1_4@PF00015_full_PFAM.229.396--6||RS_GCF_011302055.1_protein.faa_NZ_CP049871.1_521@PF00015_full_PFAM.232.397--8||RS_GCF_014489495.1_protein.faa_NZ_CP060780.1_980@PF00015_full_PFAM.189.357--2||RS_GCF_014489515.1_protein.faa_NZ_CP060782.1_2478@PF00015_full_PFAM.230.401--3:scovhsp_avg=64.20909090909093:scovhsp_max=93.9:scovhsp_min=50.9:scovhsp_std=8.718066031217896:scovhsp_sum=1412.6000000000004:send_avg=163.8181818181818:send_max=171.0:send_min=131.0:send_std=9.389134366694524:send_sum=3604.0:sstart_avg=56.95454545454545:sstart_max=71.0:sstart_min=2.0:sstart_std=17.543082404746897:sstart_sum=1253.0],(a90127bb-40c5-47f3-ae6c-985f660f2b98_4@MCPsignal.24.137:5e-09[&&NHX:Sample=rhizpot3:Type=capture:besthit=98.2:bitscore=187.0:capture_class=c__Alphaproteobacteria:capture_domain=d__Bacteria:capture_family=f__Beijerinckiaceae:capture_genus=g__Methylobacterium:capture_order=o__Rhizobiales:capture_phylum=p__Proteobacteria:capture_species=s__Methylobacterium platani:evalue=5.84e-62:gapopen=0.0:heptad=MCP-38H:length=113.0:mismatch=2.0:qcovhsp=100.0:qend=113.0:qstart=1.0:ref_name=GB_GCA_902806275.1_protein.faa_CADCVY010000046.1_4@PF00015_full_PFAM.229.396:scovhsp=67.7:send=149.0:sstart=37.0],(09f8c4b7-ad66-5df9-914c-b241e44dcd39_1@MCPsignal.192.305:0.0302085[&&NHX:Sample=rhizpot1:Type=capture:besthit=97.2:bitscore=180.0:capture_class=c__Alphaproteobacteria:capture_domain=d__Bacteria:capture_family=f__Rhizobiaceae:capture_genus=g__Ensifer:capture_order=o__Rhizobiales:capture_phylum=p__Proteobacteria:capture_species=s__Ensifer sp000799055:evalue=4.55e-59:gapopen=0.0:heptad=MCP-38H:length=109.0:mismatch=3.0:qcovhsp=96.5:qend=112.0:qstart=4.0:ref_name=GB_GCA_902806275.1_protein.faa_CADCVY010000046.1_4@PF00015_full_PFAM.229.396:scovhsp=65.3:send=156.0:sstart=48.0],(7a43243a-e633-4fc0-bdd4-14958c8da023_4@MCPsignal.736.891:5e-09[&&NHX:Sample=rhizpot3:Type=capture:besthit=97.4:bitscore=254.0:capture_class=c__Alphaproteobacteria:capture_domain=d__Bacteria:capture_family=f__Beijerinckiaceae:capture_genus=g__Methylobacterium:capture_order=o__Rhizobiales:capture_phylum=p__Proteobacteria:capture_species=s__Methylobacterium platani:evalue=1.34e-87:gapopen=0.0:heptad=MCP-38H:length=155.0:mismatch=4.0:qcovhsp=100.0:qend=155.0:qstart=1.0:ref_name=RS_GCF_011302055.1_protein.faa_NZ_CP049871.1_521@PF00015_full_PFAM.232.397:scovhsp=93.9:send=165.0:sstart=11.0],((((((7c38fcb4-508e-4140-b993-b096fce4812b_4@MCPsignal.23.137:5e-09[&&NHX:Sample=rhizpot3:Type=capture:besthit=98.2:bitscore=192.0:capture_class=c__Alphaproteobacteria:capture_domain=d__Bacteria:capture_family=f__Sphingomonadaceae:capture_genus=g__Sphingomicrobium:capture_order=o__Sphingomonadales:capture_phylum=p__Proteobacteria:capture_species=s__Sphingomicrobium daechungense:evalue=5.99e-64:gapopen=0.0:heptad=MCP-38H:length=113.0:mismatch=2.0:qcovhsp=99.1:qend=114.0:qstart=2.0:ref_name=RS_GCF_011302055.1_protein.faa_NZ_CP049871.1_521@PF00015_full_PFAM.232.397:scovhsp=68.5:send=136.0:sstart=24.0],be02db7d-0f45-43e0-b48e-0bc1c6c7ccf5_4@MCPsignal.25.168:5e-09[&&NHX:Sample=rhizpot3:Type=capture:besthit=98.6:bitscore=236.0:capture_class=c__Alphaproteobacteria:capture_domain=d__Bacteria:capture_family=f__Sphingomonadaceae:capture_genus=g__Sphingomicrobium:capture_order=o__Sphingomonadales:capture_phylum=p__Proteobacteria:capture_species=s__Sphingomicrobium sp013812805:evalue=1.19e-80:gapopen=0.0:heptad=MCP-38H:length=142.0:mismatch=2.0:qcovhsp=99.3:qend=143.0:qstart=2.0:ref_name=RS_GCF_011302055.1_protein.faa_NZ_CP049871.1_521@PF00015_full_PFAM.232.397:scovhsp=86.1:send=165.0:sstart=24.0])0.811:0.00574166[&&NHX:Sample_counter=rhizpot3--2:Type_counter=capture--2:besthit_avg=98.4:besthit_max=98.6:besthit_min=98.2:besthit_std=0.282842712474613:besthit_sum=196.8:bitscore_avg=214.0:bitscore_max=236.0:bitscore_min=192.0:bitscore_std=31.11269837220809:bitscore_sum=428.0:capture_class_counter=c__Alphaproteobacteria--2:capture_domain_counter=d__Bacteria--2:capture_family_counter=f__Sphingomonadaceae--2:capture_genus_counter=g__Sphingomicrobium--2:capture_order_counter=o__Sphingomonadales--2:capture_phylum_counter=p__Proteobacteria--2:capture_species_counter=s__Sphingomicrobium daechungense--1||s__Sphingomicrobium sp013812805--1:evalue_avg=2.995e-64:evalue_max=5.99e-64:evalue_min=1.19e-80:evalue_std=4.235569619307419e-64:evalue_sum=5.99e-64:gapopen_avg=0.0:gapopen_max=0.0:gapopen_min=0.0:gapopen_std=0.0:gapopen_sum=0.0:gtdb_class_counter=:gtdb_domain_counter=:gtdb_family_counter=:gtdb_genus_counter=:gtdb_order_counter=:gtdb_phylum_counter=:gtdb_species_counter=:heptad_counter=MCP-38H--2:lbd_counter=:length_avg=127.5:length_max=142.0:length_min=113.0:length_std=20.506096654409877:length_sum=255.0:mismatch_avg=2.0:mismatch_max=2.0:mismatch_min=2.0:mismatch_std=0.0:mismatch_sum=4.0:name=N978523:qcovhsp_avg=99.19999999999999:qcovhsp_max=99.3:qcovhsp_min=99.1:qcovhsp_std=0.14142135623731153:qcovhsp_sum=198.39999999999998:qend_avg=128.5:qend_max=143.0:qend_min=114.0:qend_std=20.506096654409877:qend_sum=257.0:qstart_avg=2.0:qstart_max=2.0:qstart_min=2.0:qstart_std=0.0:qstart_sum=4.0:ref_name_counter=RS_GCF_011302055.1_protein.faa_NZ_CP049871.1_521@PF00015_full_PFAM.232.397--2:scovhsp_avg=77.3:scovhsp_max=86.1:scovhsp_min=68.5:scovhsp_std=12.445079348883233:scovhsp_sum=154.6:send_avg=150.5:send_max=165.0:send_min=136.0:send_std=20.506096654409877:send_sum=301.0:sstart_avg=24.0:sstart_max=24.0:sstart_min=24.0:sstart_std=0.0:sstart_sum=48.0],563cb88b-378d-4bff-9e52-bfb90f81c11c_6@MCPsignal.134.295:0.00862969[&&NHX:Sample=rhizpot3:Type=capture:besthit=96.9:bitscore=258.0:capture_class=c__Alphaproteobacteria:capture_domain=d__Bacteria:capture_family=f__Beijerinckiaceae:capture_genus=g__Methylobacterium:capture_order=o__Rhizobiales:capture_phylum=p__Proteobacteria:capture_species=s__Methylobacterium platani:evalue=5.09e-89:gapopen=0.0:heptad=MCP-38H:length=159.0:mismatch=5.0:qcovhsp=98.8:qend=161.0:qstart=3.0:ref_name=RS_GCF_011302055.1_protein.faa_NZ_CP049871.1_521@PF00015_full_PFAM.232.397:scovhsp=96.4:send=165.0:sstart=7.0])0.433:0.000933598[&&NHX:Sample_counter=rhizpot3--3:Type_counter=capture--3:besthit_avg=97.89999999999999:besthit_max=98.6:besthit_min=96.9:besthit_std=0.8888194417315539:besthit_sum=293.7:bitscore_avg=228.66666666666666:bitscore_max=258.0:bitscore_min=192.0:bitscore_std=33.605555096342826:bitscore_sum=686.0:capture_class_counter=c__Alphaproteobacteria--3:capture_domain_counter=d__Bacteria--3:capture_family_counter=f__Beijerinckiaceae--1||f__Sphingomonadaceae--2:capture_genus_counter=g__Methylobacterium--1||g__Sphingomicrobium--2:capture_order_counter=o__Rhizobiales--1||o__Sphingomonadales--2:capture_phylum_counter=p__Proteobacteria--3:capture_species_counter=s__Methylobacterium platani--1||s__Sphingomicrobium daechungense--1||s__Sphingomicrobium sp013812805--1:evalue_avg=1.9966666666666666e-64:evalue_max=5.99e-64:evalue_min=5.09e-89:evalue_std=3.458328112445858e-64:evalue_sum=5.99e-64:gapopen_avg=0.0:gapopen_max=0.0:gapopen_min=0.0:gapopen_std=0.0:gapopen_sum=0.0:gtdb_class_counter=:gtdb_domain_counter=:gtdb_family_counter=:gtdb_genus_counter=:gtdb_order_counter=:gtdb_phylum_counter=:gtdb_species_counter=:heptad_counter=MCP-38H--3:lbd_counter=:length_avg=138.0:length_max=159.0:length_min=113.0:length_std=23.259406699226016:length_sum=414.0:mismatch_avg=3.0:mismatch_max=5.0:mismatch_min=2.0:mismatch_std=1.7320508075688772:mismatch_sum=9.0:name=N978525:qcovhsp_avg=99.06666666666666:qcovhsp_max=99.3:qcovhsp_min=98.8:qcovhsp_std=0.25166114784235816:qcovhsp_sum=297.2:qend_avg=139.33333333333334:qend_max=161.0:qend_min=114.0:qend_std=23.713568549109883:qend_sum=418.0:qstart_avg=2.3333333333333335:qstart_max=3.0:qstart_min=2.0:qstart_std=0.5773502691896258:qstart_sum=7.0:ref_name_counter=RS_GCF_011302055.1_protein.faa_NZ_CP049871.1_521@PF00015_full_PFAM.232.397--3:scovhsp_avg=83.66666666666667:scovhsp_max=96.4:scovhsp_min=68.5:scovhsp_std=14.108271805339356:scovhsp_sum=251.0:send_avg=155.33333333333334:send_max=165.0:send_min=136.0:send_std=16.74315780649915:send_sum=466.0:sstart_avg=18.333333333333332:sstart_max=24.0:sstart_min=7.0:sstart_std=9.814954576223638:sstart_sum=55.0],b5d12a3f-e507-4407-ac50-db33d0ecb6f9_6@MCPsignal.127.266:5e-09[&&NHX:Sample=rhizpot1:Type=capture:besthit=98.6:bitscore=230.0:capture_class=c__Krumholzibacteria:capture_domain=d__Bacteria:capture_family=f__LZORAL124-64-63:capture_genus=g__CAINDZ01:capture_order=o__LZORAL124-64-63:capture_phylum=p__Krumholzibacteriota:capture_species=s__CAINDZ01 sp903859215:evalue=1.96e-78:gapopen=0.0:heptad=MCP-38H:length=139.0:mismatch=2.0:qcovhsp=100.0:qend=139.0:qstart=1.0:ref_name=RS_GCF_011302055.1_protein.faa_NZ_CP049871.1_521@PF00015_full_PFAM.232.397:scovhsp=84.2:send=165.0:sstart=27.0])0.496:2.5e-08[&&NHX:Sample_counter=rhizpot1--1||rhizpot3--3:Type_counter=capture--4:besthit_avg=98.075:besthit_max=98.6:besthit_min=96.9:besthit_std=0.8057087976847829:besthit_sum=392.3:bitscore_avg=229.0:bitscore_max=258.0:bitscore_min=192.0:bitscore_std=27.446918466985203:bitscore_sum=916.0:capture_class_counter=c__Alphaproteobacteria--3||c__Krumholzibacteria--1:capture_domain_counter=d__Bacteria--4:capture_family_counter=f__Beijerinckiaceae--1||f__LZORAL124-64-63--1||f__Sphingomonadaceae--2:capture_genus_counter=g__CAINDZ01--1||g__Methylobacterium--1||g__Sphingomicrobium--2:capture_order_counter=o__LZORAL124-64-63--1||o__Rhizobiales--1||o__Sphingomonadales--2:capture_phylum_counter=p__Krumholzibacteriota--1||p__Proteobacteria--3:capture_species_counter=s__CAINDZ01 sp903859215--1||s__Methylobacterium platani--1||s__Sphingomicrobium daechungense--1||s__Sphingomicrobium sp013812805--1:evalue_avg=1.4975000000000048e-64:evalue_max=5.99e-64:evalue_min=5.09e-89:evalue_std=2.9949999999999965e-64:evalue_sum=5.9900000000000193e-64:gapopen_avg=0.0:gapopen_max=0.0:gapopen_min=0.0:gapopen_std=0.0:gapopen_sum=0.0:gtdb_class_counter=:gtdb_domain_counter=:gtdb_family_counter=:gtdb_genus_counter=:gtdb_order_counter=:gtdb_phylum_counter=:gtdb_species_counter=:heptad_counter=MCP-38H--4:lbd_counter=:length_avg=138.25:length_max=159.0:length_min=113.0:length_std=18.997806890972093:length_sum=553.0:mismatch_avg=2.75:mismatch_max=5.0:mismatch_min=2.0:mismatch_std=1.5:mismatch_sum=11.0:name=N978527:qcovhsp_avg=99.30000000000001:qcovhsp_max=100.0:qcovhsp_min=98.8:qcovhsp_std=0.5099019513592801:qcovhsp_sum=397.20000000000005:qend_avg=139.25:qend_max=161.0:qend_min=114.0:qend_std=19.36276495407272:qend_sum=557.0:qstart_avg=2.0:qstart_max=3.0:qstart_min=1.0:qstart_std=0.816496580927726:qstart_sum=8.0:ref_name_counter=RS_GCF_011302055.1_protein.faa_NZ_CP049871.1_521@PF00015_full_PFAM.232.397--4:scovhsp_avg=83.80000000000001:scovhsp_max=96.4:scovhsp_min=68.5:scovhsp_std=11.522441870830448:scovhsp_sum=335.20000000000005:send_avg=157.75:send_max=165.0:send_min=136.0:send_std=14.5:send_sum=631.0:sstart_avg=20.5:sstart_max=27.0:sstart_min=7.0:sstart_std=9.1104335791443:sstart_sum=82.0],9881a40f-3e9b-495b-b242-eff3f8c4c98b_2@MCPsignal.22.164:5e-09[&&NHX:Sample=rhizpot3:Type=capture:besthit=98.6:bitscore=236.0:capture_class=c__Alphaproteobacteria:capture_domain=d__Bacteria:capture_family=f__Sphingomonadaceae:capture_genus=g__Sphingomicrobium:capture_order=o__Sphingomonadales:capture_phylum=p__Proteobacteria:capture_species=s__Sphingomicrobium sp013812805:evalue=1.63e-80:gapopen=0.0:heptad=MCP-38H:length=142.0:mismatch=2.0:qcovhsp=100.0:qend=142.0:qstart=1.0:ref_name=RS_GCF_011302055.1_protein.faa_NZ_CP049871.1_521@PF00015_full_PFAM.232.397:scovhsp=86.1:send=165.0:sstart=24.0])0.503:2.5e-08[&&NHX:Sample_counter=rhizpot1--1||rhizpot3--4:Type_counter=capture--5:besthit_avg=98.17999999999999:besthit_max=98.6:besthit_min=96.9:besthit_std=0.7362064927722336:besthit_sum=490.9:bitscore_avg=230.4:bitscore_max=258.0:bitscore_min=192.0:bitscore_std=23.974986965585614:bitscore_sum=1152.0:capture_class_counter=c__Alphaproteobacteria--4||c__Krumholzibacteria--1:capture_domain_counter=d__Bacteria--5:capture_family_counter=f__Beijerinckiaceae--1||f__LZORAL124-64-63--1||f__Sphingomonadaceae--3:capture_genus_counter=g__CAINDZ01--1||g__Methylobacterium--1||g__Sphingomicrobium--3:capture_order_counter=o__LZORAL124-64-63--1||o__Rhizobiales--1||o__Sphingomonadales--3:capture_phylum_counter=p__Krumholzibacteriota--1||p__Proteobacteria--4:capture_species_counter=s__CAINDZ01 sp903859215--1||s__Methylobacterium platani--1||s__Sphingomicrobium daechungense--1||s__Sphingomicrobium sp013812805--2:evalue_avg=1.1980000000000039e-64:evalue_max=5.99e-64:evalue_min=5.09e-89:evalue_std=2.6788094370447458e-64:evalue_sum=5.9900000000000193e-64:gapopen_avg=0.0:gapopen_max=0.0:gapopen_min=0.0:gapopen_std=0.0:gapopen_sum=0.0:gtdb_class_counter=:gtdb_domain_counter=:gtdb_family_counter=:gtdb_genus_counter=:gtdb_order_counter=:gtdb_phylum_counter=:gtdb_species_counter=:heptad_counter=MCP-38H--5:lbd_counter=:length_avg=139.0:length_max=159.0:length_min=113.0:length_std=16.537835408541227:length_sum=695.0:mismatch_avg=2.6:mismatch_max=5.0:mismatch_min=2.0:mismatch_std=1.3416407864998738:mismatch_sum=13.0:name=N978529:qcovhsp_avg=99.44:qcovhsp_max=100.0:qcovhsp_min=98.8:qcovhsp_std=0.5412947441089762:qcovhsp_sum=497.2:qend_avg=139.8:qend_max=161.0:qend_min=114.0:qend_std=16.813684902483452:qend_sum=699.0:qstart_avg=1.8:qstart_max=3.0:qstart_min=1.0:qstart_std=0.8366600265340756:qstart_sum=9.0:ref_name_counter=RS_GCF_011302055.1_protein.faa_NZ_CP049871.1_521@PF00015_full_PFAM.232.397--5:scovhsp_avg=84.26000000000002:scovhsp_max=96.4:scovhsp_min=68.5:scovhsp_std=10.031600071773198:scovhsp_sum=421.30000000000007:send_avg=159.2:send_max=165.0:send_min=136.0:send_std=12.96919426949878:send_sum=796.0:sstart_avg=21.2:sstart_max=27.0:sstart_min=7.0:sstart_std=8.043631020876083:sstart_sum=106.0],256ac06c-2332-4661-a4fa-6e73a7726977_5@MCPsignal.22.161:5e-09[&&NHX:Sample=rhizpot3:Type=capture:besthit=96.5:bitscore=224.0:capture_class=c__Alphaproteobacteria:capture_domain=d__Bacteria:capture_family=f__Beijerinckiaceae:capture_genus=g__Methylobacterium:capture_order=o__Rhizobiales:capture_phylum=p__Proteobacteria:capture_species=s__Methylobacterium platani:evalue=3.78e-76:gapopen=1.0:heptad=MCP-38H:length=142.0:mismatch=2.0:qcovhsp=100.0:qend=139.0:qstart=1.0:ref_name=RS_GCF_011302055.1_protein.faa_NZ_CP049871.1_521@PF00015_full_PFAM.232.397:scovhsp=86.1:send=165.0:sstart=24.0])0.028:2.5e-08[&&NHX:Sample_counter=rhizpot1--1||rhizpot3--5:Type_counter=capture--6:besthit_avg=97.89999999999999:besthit_max=98.6:besthit_min=96.5:besthit_std=0.9507891459203736:besthit_sum=587.4:bitscore_avg=229.33333333333334:bitscore_max=258.0:bitscore_min=192.0:bitscore_std=21.602468994692867:bitscore_sum=1376.0:capture_class_counter=c__Alphaproteobacteria--5||c__Krumholzibacteria--1:capture_domain_counter=d__Bacteria--6:capture_family_counter=f__Beijerinckiaceae--2||f__LZORAL124-64-63--1||f__Sphingomonadaceae--3:capture_genus_counter=g__CAINDZ01--1||g__Methylobacterium--2||g__Sphingomicrobium--3:capture_order_counter=o__LZORAL124-64-63--1||o__Rhizobiales--2||o__Sphingomonadales--3:capture_phylum_counter=p__Krumholzibacteriota--1||p__Proteobacteria--5:capture_species_counter=s__CAINDZ01 sp903859215--1||s__Methylobacterium platani--2||s__Sphingomicrobium daechungense--1||s__Sphingomicrobium sp013812805--2:evalue_avg=9.983333333339667e-65:evalue_max=5.99e-64:evalue_min=5.09e-89:evalue_std=2.445407259878229e-64:evalue_sum=5.9900000000038e-64:gapopen_avg=0.16666666666666666:gapopen_max=1.0:gapopen_min=0.0:gapopen_std=0.408248290463863:gapopen_sum=1.0:gtdb_class_counter=:gtdb_domain_counter=:gtdb_family_counter=:gtdb_genus_counter=:gtdb_order_counter=:gtdb_phylum_counter=:gtdb_species_counter=:heptad_counter=MCP-38H--6:lbd_counter=:length_avg=139.5:length_max=159.0:length_min=113.0:length_std=14.842506526863986:length_sum=837.0:mismatch_avg=2.5:mismatch_max=5.0:mismatch_min=2.0:mismatch_std=1.224744871391589:mismatch_sum=15.0:name=N978531:qcovhsp_avg=99.53333333333332:qcovhsp_max=100.0:qcovhsp_min=98.8:qcovhsp_std=0.5354126134736357:qcovhsp_sum=597.1999999999999:qend_avg=139.66666666666666:qend_max=161.0:qend_min=114.0:qend_std=15.042162965034871:qend_sum=838.0:qstart_avg=1.6666666666666667:qstart_max=3.0:qstart_min=1.0:qstart_std=0.816496580927726:qstart_sum=10.0:ref_name_counter=RS_GCF_011302055.1_protein.faa_NZ_CP049871.1_521@PF00015_full_PFAM.232.397--6:scovhsp_avg=84.56666666666666:scovhsp_max=96.4:scovhsp_min=68.5:scovhsp_std=9.003925070027332:scovhsp_sum=507.4:send_avg=160.16666666666666:send_max=165.0:send_min=136.0:send_std=11.839200423452029:send_sum=961.0:sstart_avg=21.666666666666668:sstart_max=27.0:sstart_min=7.0:sstart_std=7.284687135812126:sstart_sum=130.0],(5e5bf2f8-c95a-41fc-a11f-7c4168b5dafd_2@MCPsignal.22.135:5e-09[&&NHX:Sample=rhizpot3:Type=capture:besthit=99.1:bitscore=186.0:capture_class=c__Alphaproteobacteria:capture_domain=d__Bacteria:capture_family=f__Rhizobiaceae:capture_genus=g__Ensifer:capture_order=o__Rhizobiales:capture_phylum=p__Proteobacteria:capture_species=s__Ensifer sp000799055:evalue=3.16e-61:gapopen=0.0:heptad=MCP-38H:length=113.0:mismatch=1.0:qcovhsp=100.0:qend=113.0:qstart=1.0:ref_name=RS_GCF_011302055.1_protein.faa_NZ_CP049871.1_521@PF00015_full_PFAM.232.397:scovhsp=68.5:send=165.0:sstart=53.0],(a72f4aa5-7ea6-43d6-ab6c-6d34c2c03750_5@MCPsignal.21.175:0.00502331[&&NHX:Sample=rhizpot1:Type=capture:besthit=96.8:bitscore=249.0:capture_class=c__Alphaproteobacteria:capture_domain=d__Bacteria:capture_family=f__Beijerinckiaceae:capture_genus=g__Methylobacterium:capture_order=o__Rhizobiales:capture_phylum=p__Proteobacteria:capture_species=s__Methylobacterium platani:evalue=1.23e-85:gapopen=0.0:heptad=MCP-38H:length=154.0:mismatch=5.0:qcovhsp=100.0:qend=154.0:qstart=1.0:ref_name=RS_GCF_011302055.1_protein.faa_NZ_CP049871.1_521@PF00015_full_PFAM.232.397:scovhsp=93.3:send=165.0:sstart=12.0],2f2aa3f7-5d03-4b1a-8cd5-a689bb2919c8_3@MCPsignal.279.387:5e-09[&&NHX:Sample=rhizpot3:Type=capture:besthit=99.1:bitscore=178.0:capture_class=c__Alphaproteobacteria:capture_domain=d__Bacteria:capture_family=f__Xanthobacteraceae:capture_genus=g__Bradyrhizobium:capture_order=o__Rhizobiales:capture_phylum=p__Proteobacteria:capture_species=s__Bradyrhizobium sp013178945:evalue=2.85e-58:gapopen=0.0:heptad=MCP-38H:length=108.0:mismatch=1.0:qcovhsp=100.0:qend=108.0:qstart=1.0:ref_name=RS_GCF_011302055.1_protein.faa_NZ_CP049871.1_521@PF00015_full_PFAM.232.397:scovhsp=65.5:send=165.0:sstart=58.0])0:5e-09[&&NHX:Sample_counter=rhizpot1--1||rhizpot3--1:Type_counter=capture--2:besthit_avg=97.94999999999999:besthit_max=99.1:besthit_min=96.8:besthit_std=1.6263455967290572:besthit_sum=195.89999999999998:bitscore_avg=213.5:bitscore_max=249.0:bitscore_min=178.0:bitscore_std=50.204581464244875:bitscore_sum=427.0:capture_class_counter=c__Alphaproteobacteria--2:capture_domain_counter=d__Bacteria--2:capture_family_counter=f__Beijerinckiaceae--1||f__Xanthobacteraceae--1:capture_genus_counter=g__Bradyrhizobium--1||g__Methylobacterium--1:capture_order_counter=o__Rhizobiales--2:capture_phylum_counter=p__Proteobacteria--2:capture_species_counter=s__Bradyrhizobium sp013178945--1||s__Methylobacterium platani--1:evalue_avg=1.425e-58:evalue_max=2.85e-58:evalue_min=1.23e-85:evalue_std=2.0152543263816604e-58:evalue_sum=2.85e-58:gapopen_avg=0.0:gapopen_max=0.0:gapopen_min=0.0:gapopen_std=0.0:gapopen_sum=0.0:gtdb_class_counter=:gtdb_domain_counter=:gtdb_family_counter=:gtdb_genus_counter=:gtdb_order_counter=:gtdb_phylum_counter=:gtdb_species_counter=:heptad_counter=MCP-38H--2:lbd_counter=:length_avg=131.0:length_max=154.0:length_min=108.0:length_std=32.526911934581186:length_sum=262.0:mismatch_avg=3.0:mismatch_max=5.0:mismatch_min=1.0:mismatch_std=2.8284271247461903:mismatch_sum=6.0:name=N978535:qcovhsp_avg=100.0:qcovhsp_max=100.0:qcovhsp_min=100.0:qcovhsp_std=0.0:qcovhsp_sum=200.0:qend_avg=131.0:qend_max=154.0:qend_min=108.0:qend_std=32.526911934581186:qend_sum=262.0:qstart_avg=1.0:qstart_max=1.0:qstart_min=1.0:qstart_std=0.0:qstart_sum=2.0:ref_name_counter=RS_GCF_011302055.1_protein.faa_NZ_CP049871.1_521@PF00015_full_PFAM.232.397--2:scovhsp_avg=79.4:scovhsp_max=93.3:scovhsp_min=65.5:scovhsp_std=19.657568516986018:scovhsp_sum=158.8:send_avg=165.0:send_max=165.0:send_min=165.0:send_std=0.0:send_sum=330.0:sstart_avg=35.0:sstart_max=58.0:sstart_min=12.0:sstart_std=32.526911934581186:sstart_sum=70.0])0:5e-09[&&NHX:Sample_counter=rhizpot1--1||rhizpot3--2:Type_counter=capture--3:besthit_avg=98.33333333333333:besthit_max=99.1:besthit_min=96.8:besthit_std=1.3279056191361376:besthit_sum=295.0:bitscore_avg=204.33333333333334:bitscore_max=249.0:bitscore_min=178.0:bitscore_std=38.88873015840622:bitscore_sum=613.0:capture_class_counter=c__Alphaproteobacteria--3:capture_domain_counter=d__Bacteria--3:capture_family_counter=f__Beijerinckiaceae--1||f__Rhizobiaceae--1||f__Xanthobacteraceae--1:capture_genus_counter=g__Bradyrhizobium--1||g__Ensifer--1||g__Methylobacterium--1:capture_order_counter=o__Rhizobiales--3:capture_phylum_counter=p__Proteobacteria--3:capture_species_counter=s__Bradyrhizobium sp013178945--1||s__Ensifer sp000799055--1||s__Methylobacterium platani--1:evalue_avg=9.510533333333334e-59:evalue_max=2.85e-58:evalue_min=1.23e-85:evalue_std=1.644536812763197e-58:evalue_sum=2.8531600000000003e-58:gapopen_avg=0.0:gapopen_max=0.0:gapopen_min=0.0:gapopen_std=0.0:gapopen_sum=0.0:gtdb_class_counter=:gtdb_domain_counter=:gtdb_family_counter=:gtdb_genus_counter=:gtdb_order_counter=:gtdb_phylum_counter=:gtdb_species_counter=:heptad_counter=MCP-38H--3:lbd_counter=:length_avg=125.0:length_max=154.0:length_min=108.0:length_std=25.238858928247925:length_sum=375.0:mismatch_avg=2.3333333333333335:mismatch_max=5.0:mismatch_min=1.0:mismatch_std=2.3094010767585034:mismatch_sum=7.0:name=N978536:qcovhsp_avg=100.0:qcovhsp_max=100.0:qcovhsp_min=100.0:qcovhsp_std=0.0:qcovhsp_sum=300.0:qend_avg=125.0:qend_max=154.0:qend_min=108.0:qend_std=25.238858928247925:qend_sum=375.0:qstart_avg=1.0:qstart_max=1.0:qstart_min=1.0:qstart_std=0.0:qstart_sum=3.0:ref_name_counter=RS_GCF_011302055.1_protein.faa_NZ_CP049871.1_521@PF00015_full_PFAM.232.397--3:scovhsp_avg=75.76666666666667:scovhsp_max=93.3:scovhsp_min=65.5:scovhsp_std=15.258221827373374:scovhsp_sum=227.3:send_avg=165.0:send_max=165.0:send_min=165.0:send_std=0.0:send_sum=495.0:sstart_avg=41.0:sstart_max=58.0:sstart_min=12.0:sstart_std=25.238858928247925:sstart_sum=123.0])0.228:1.3e-08[&&NHX:Sample_counter=rhizpot1--2||rhizpot3--7:Type_counter=capture--9:besthit_avg=98.04444444444444:besthit_max=99.1:besthit_min=96.5:besthit_std=1.0260495981080895:besthit_sum=882.4:bitscore_avg=221.0:bitscore_max=258.0:bitscore_min=178.0:bitscore_std=28.74021572639983:bitscore_sum=1989.0:capture_class_counter=c__Alphaproteobacteria--8||c__Krumholzibacteria--1:capture_domain_counter=d__Bacteria--9:capture_family_counter=f__Beijerinckiaceae--3||f__LZORAL124-64-63--1||f__Rhizobiaceae--1||f__Sphingomonadaceae--3||f__Xanthobacteraceae--1:capture_genus_counter=g__Bradyrhizobium--1||g__CAINDZ01--1||g__Ensifer--1||g__Methylobacterium--3||g__Sphingomicrobium--3:capture_order_counter=o__LZORAL124-64-63--1||o__Rhizobiales--5||o__Sphingomonadales--3:capture_phylum_counter=p__Krumholzibacteriota--1||p__Proteobacteria--8:capture_species_counter=s__Bradyrhizobium sp013178945--1||s__CAINDZ01 sp903859215--1||s__Ensifer sp000799055--1||s__Methylobacterium platani--3||s__Sphingomicrobium daechungense--1||s__Sphingomicrobium sp013812805--2:evalue_avg=3.170184433333334e-59:evalue_max=2.85e-58:evalue_min=5.09e-89:evalue_std=9.49868658349305e-59:evalue_sum=2.8531659900000004e-58:gapopen_avg=0.1111111111111111:gapopen_max=1.0:gapopen_min=0.0:gapopen_std=0.3333333333333333:gapopen_sum=1.0:gtdb_class_counter=:gtdb_domain_counter=:gtdb_family_counter=:gtdb_genus_counter=:gtdb_order_counter=:gtdb_phylum_counter=:gtdb_species_counter=:heptad_counter=MCP-38H--9:lbd_counter=:length_avg=134.66666666666666:length_max=159.0:length_min=108.0:length_std=18.694919095839918:length_sum=1212.0:mismatch_avg=2.4444444444444446:mismatch_max=5.0:mismatch_min=1.0:mismatch_std=1.509230856356236:mismatch_sum=22.0:name=N978537:qcovhsp_avg=99.6888888888889:qcovhsp_max=100.0:qcovhsp_min=98.8:qcovhsp_std=0.4833333333333351:qcovhsp_sum=897.2:qend_avg=134.77777777777777:qend_max=161.0:qend_min=108.0:qend_std=18.826694995257252:qend_sum=1213.0:qstart_avg=1.4444444444444444:qstart_max=3.0:qstart_min=1.0:qstart_std=0.7264831572567789:qstart_sum=13.0:ref_name_counter=RS_GCF_011302055.1_protein.faa_NZ_CP049871.1_521@PF00015_full_PFAM.232.397--9:scovhsp_avg=81.63333333333334:scovhsp_max=96.4:scovhsp_min=65.5:scovhsp_std=11.323978982672124:scovhsp_sum=734.7:send_avg=161.77777777777777:send_max=165.0:send_min=136.0:send_std=9.666666666666668:send_sum=1456.0:sstart_avg=28.11111111111111:sstart_max=58.0:sstart_min=7.0:sstart_std=16.907427690548054:sstart_sum=253.0])0:1.3e-08[&&NHX:Sample_counter=rhizpot1--2||rhizpot3--8:Type_counter=capture--10:besthit_avg=97.97999999999999:besthit_max=99.1:besthit_min=96.5:besthit_std=0.9886017061149182:besthit_sum=979.8:bitscore_avg=224.3:bitscore_max=258.0:bitscore_min=178.0:bitscore_std=29.036566984101654:bitscore_sum=2243.0:capture_class_counter=c__Alphaproteobacteria--9||c__Krumholzibacteria--1:capture_domain_counter=d__Bacteria--10:capture_family_counter=f__Beijerinckiaceae--4||f__LZORAL124-64-63--1||f__Rhizobiaceae--1||f__Sphingomonadaceae--3||f__Xanthobacteraceae--1:capture_genus_counter=g__Bradyrhizobium--1||g__CAINDZ01--1||g__Ensifer--1||g__Methylobacterium--4||g__Sphingomicrobium--3:capture_order_counter=o__LZORAL124-64-63--1||o__Rhizobiales--6||o__Sphingomonadales--3:capture_phylum_counter=p__Krumholzibacteriota--1||p__Proteobacteria--9:capture_species_counter=s__Bradyrhizobium sp013178945--1||s__CAINDZ01 sp903859215--1||s__Ensifer sp000799055--1||s__Methylobacterium platani--4||s__Sphingomicrobium daechungense--1||s__Sphingomicrobium sp013812805--2:evalue_avg=2.8531659900000006e-59:evalue_max=2.85e-58:evalue_min=5.09e-89:evalue_std=9.011384385558953e-59:evalue_sum=2.8531659900000004e-58:gapopen_avg=0.1:gapopen_max=1.0:gapopen_min=0.0:gapopen_std=0.31622776601683794:gapopen_sum=1.0:gtdb_class_counter=:gtdb_domain_counter=:gtdb_family_counter=:gtdb_genus_counter=:gtdb_order_counter=:gtdb_phylum_counter=:gtdb_species_counter=:heptad_counter=MCP-38H--10:lbd_counter=:length_avg=136.7:length_max=159.0:length_min=108.0:length_std=18.761959149063063:length_sum=1367.0:mismatch_avg=2.6:mismatch_max=5.0:mismatch_min=1.0:mismatch_std=1.505545305418162:mismatch_sum=26.0:name=N978538:qcovhsp_avg=99.72:qcovhsp_max=100.0:qcovhsp_min=98.8:qcovhsp_std=0.4661902329879241:qcovhsp_sum=997.2:qend_avg=136.8:qend_max=161.0:qend_min=108.0:qend_std=18.86678445192915:qend_sum=1368.0:qstart_avg=1.4:qstart_max=3.0:qstart_min=1.0:qstart_std=0.6992058987801011:qstart_sum=14.0:ref_name_counter=RS_GCF_011302055.1_protein.faa_NZ_CP049871.1_521@PF00015_full_PFAM.232.397--10:scovhsp_avg=82.85999999999999:scovhsp_max=96.4:scovhsp_min=65.5:scovhsp_std=11.359205762532676:scovhsp_sum=828.5999999999999:send_avg=162.1:send_max=165.0:send_min=136.0:send_std=9.170605214488301:send_sum=1621.0:sstart_avg=26.4:sstart_max=58.0:sstart_min=7.0:sstart_std=16.833828375559072:sstart_sum=264.0])0:1.3e-08[&&NHX:Sample_counter=rhizpot1--3||rhizpot3--8:Type_counter=capture--11:besthit_avg=97.9090909090909:besthit_max=99.1:besthit_min=96.5:besthit_std=0.9669069711761751:besthit_sum=1077.0:bitscore_avg=220.27272727272728:bitscore_max=258.0:bitscore_min=178.0:bitscore_std=30.61401936724712:bitscore_sum=2423.0:capture_class_counter=c__Alphaproteobacteria--10||c__Krumholzibacteria--1:capture_domain_counter=d__Bacteria--11:capture_family_counter=f__Beijerinckiaceae--4||f__LZORAL124-64-63--1||f__Rhizobiaceae--2||f__Sphingomonadaceae--3||f__Xanthobacteraceae--1:capture_genus_counter=g__Bradyrhizobium--1||g__CAINDZ01--1||g__Ensifer--2||g__Methylobacterium--4||g__Sphingomicrobium--3:capture_order_counter=o__LZORAL124-64-63--1||o__Rhizobiales--7||o__Sphingomonadales--3:capture_phylum_counter=p__Krumholzibacteriota--1||p__Proteobacteria--10:capture_species_counter=s__Bradyrhizobium sp013178945--1||s__CAINDZ01 sp903859215--1||s__Ensifer sp000799055--2||s__Methylobacterium platani--4||s__Sphingomicrobium daechungense--1||s__Sphingomicrobium sp013812805--2:evalue_avg=3.0074236272727276e-59:evalue_max=2.85e-58:evalue_min=5.09e-89:evalue_std=8.564245051088434e-59:evalue_sum=3.3081659900000005e-58:gapopen_avg=0.09090909090909091:gapopen_max=1.0:gapopen_min=0.0:gapopen_std=0.3015113445777636:gapopen_sum=1.0:gtdb_class_counter=:gtdb_domain_counter=:gtdb_family_counter=:gtdb_genus_counter=:gtdb_order_counter=:gtdb_phylum_counter=:gtdb_species_counter=:heptad_counter=MCP-38H--11:lbd_counter=:length_avg=134.1818181818182:length_max=159.0:length_min=108.0:length_std=19.661221639654958:length_sum=1476.0:mismatch_avg=2.6363636363636362:mismatch_max=5.0:mismatch_min=1.0:mismatch_std=1.433368568981982:mismatch_sum=29.0:name=N978539:qcovhsp_avg=99.42727272727274:qcovhsp_max=100.0:qcovhsp_min=96.5:qcovhsp_std=1.0668560437949532:qcovhsp_sum=1093.7:qend_avg=134.54545454545453:qend_max=161.0:qend_min=108.0:qend_std=19.397750572494928:qend_sum=1480.0:qstart_avg=1.6363636363636365:qstart_max=4.0:qstart_min=1.0:qstart_std=1.026910636104941:qstart_sum=18.0:ref_name_counter=GB_GCA_902806275.1_protein.faa_CADCVY010000046.1_4@PF00015_full_PFAM.229.396--1||RS_GCF_011302055.1_protein.faa_NZ_CP049871.1_521@PF00015_full_PFAM.232.397--10:scovhsp_avg=81.26363636363635:scovhsp_max=96.4:scovhsp_min=65.3:scovhsp_std=12.006687530478398:scovhsp_sum=893.8999999999999:send_avg=161.54545454545453:send_max=165.0:send_min=136.0:send_std=8.892284704884752:send_sum=1777.0:sstart_avg=28.363636363636363:sstart_max=58.0:sstart_min=7.0:sstart_std=17.246870598880985:sstart_sum=312.0])0.711:1.3e-08[&&NHX:Sample_counter=rhizpot1--3||rhizpot3--9:Type_counter=capture--12:besthit_avg=97.93333333333334:besthit_max=99.1:besthit_min=96.5:besthit_std=0.925726577867186:besthit_sum=1175.2:bitscore_avg=217.5:bitscore_max=258.0:bitscore_min=178.0:bitscore_std=30.729020929289746:bitscore_sum=2610.0:capture_class_counter=c__Alphaproteobacteria--11||c__Krumholzibacteria--1:capture_domain_counter=d__Bacteria--12:capture_family_counter=f__Beijerinckiaceae--5||f__LZORAL124-64-63--1||f__Rhizobiaceae--2||f__Sphingomonadaceae--3||f__Xanthobacteraceae--1:capture_genus_counter=g__Bradyrhizobium--1||g__CAINDZ01--1||g__Ensifer--2||g__Methylobacterium--5||g__Sphingomicrobium--3:capture_order_counter=o__LZORAL124-64-63--1||o__Rhizobiales--8||o__Sphingomonadales--3:capture_phylum_counter=p__Krumholzibacteriota--1||p__Proteobacteria--11:capture_species_counter=s__Bradyrhizobium sp013178945--1||s__CAINDZ01 sp903859215--1||s__Ensifer sp000799055--2||s__Methylobacterium platani--5||s__Sphingomicrobium daechungense--1||s__Sphingomicrobium sp013812805--2:evalue_avg=2.7572916583333336e-59:evalue_max=2.85e-58:evalue_min=5.09e-89:evalue_std=8.211530945731757e-59:evalue_sum=3.30874999e-58:gapopen_avg=0.08333333333333333:gapopen_max=1.0:gapopen_min=0.0:gapopen_std=0.28867513459481287:gapopen_sum=1.0:gtdb_class_counter=:gtdb_domain_counter=:gtdb_family_counter=:gtdb_genus_counter=:gtdb_order_counter=:gtdb_phylum_counter=:gtdb_species_counter=:heptad_counter=MCP-38H--12:lbd_counter=:length_avg=132.41666666666666:length_max=159.0:length_min=108.0:length_std=19.718281011807445:length_sum=1589.0:mismatch_avg=2.5833333333333335:mismatch_max=5.0:mismatch_min=1.0:mismatch_std=1.378954368902449:mismatch_sum=31.0:name=N978540:qcovhsp_avg=99.47499999999998:qcovhsp_max=100.0:qcovhsp_min=96.5:qcovhsp_std=1.0305558958860288:qcovhsp_sum=1193.6999999999998:qend_avg=132.75:qend_max=161.0:qend_min=108.0:qend_std=19.512816301087856:qend_sum=1593.0:qstart_avg=1.5833333333333333:qstart_max=4.0:qstart_min=1.0:qstart_std=0.996204919895622:qstart_sum=19.0:ref_name_counter=GB_GCA_902806275.1_protein.faa_CADCVY010000046.1_4@PF00015_full_PFAM.229.396--2||RS_GCF_011302055.1_protein.faa_NZ_CP049871.1_521@PF00015_full_PFAM.232.397--10:scovhsp_avg=80.13333333333334:scovhsp_max=96.4:scovhsp_min=65.3:scovhsp_std=12.099010728405053:scovhsp_sum=961.6:send_avg=160.5:send_max=165.0:send_min=136.0:send_std=9.219544457292887:send_sum=1926.0:sstart_avg=29.083333333333332:sstart_max=58.0:sstart_min=7.0:sstart_std=16.632161250985632:sstart_sum=349.0])0:5e-09[&&NHX:Sample_counter=rhizpot1--12||rhizpot2--1||rhizpot3--15||rhiztom1--1||rhiztom2--3||rhiztom3--7:Type_counter=capture--39:besthit_avg=92.40882352941175:besthit_max=99.1:besthit_min=66.0:besthit_std=8.505127424875477:besthit_sum=3141.8999999999996:bitscore_avg=171.48823529411766:bitscore_max=258.0:bitscore_min=93.2:bitscore_std=50.66649580138184:bitscore_sum=5830.6:capture_class_counter=c__Alphaproteobacteria--27||c__Bacilli--3||c__Gammaproteobacteria--8||c__Krumholzibacteria--1:capture_domain_counter=d__Bacteria--39:capture_family_counter=f__Azospirillaceae--1||f__Beijerinckiaceae--5||f__Burkholderiaceae--2||f__Caulobacteraceae--1||f__Chromatiaceae--1||f__LZORAL124-64-63--1||f__Paenibacillaceae--3||f__Rhizobiaceae--10||f__Rhodobacteraceae--1||f__Rhodocyclaceae--2||f__Sphingomonadaceae--5||f__Steroidobacteraceae--3||f__Xanthobacteraceae--4:capture_genus_counter=g__Allorhizobium--2||g__Aquabacterium_A--1||g__Azonexus--1||g__BOG-931--1||g__Bradyrhizobium--3||g__CAINDZ01--1||g__Caulobacter--1||g__Cohnella--1||g__Ensifer--2||g__FREY01--1||g__Halochromatium--1||g__Hoeflea--1||g__JAAYXG01--3||g__Methylobacterium--5||g__Methyloversatilis--1||g__Neorhizobium--1||g__Nitrospirillum--1||g__Oricola--1||g__Paenibacillus_O--1||g__Paenibacillus_Z--1||g__Paraburkholderia--1||g__Rhizobium--2||g__Sinorhizobium--1||g__Sphingomicrobium--3||g__Sphingomonas--2:capture_order_counter=o__Azospirillales--1||o__Burkholderiales--4||o__Caulobacterales--1||o__Chromatiales--1||o__LZORAL124-64-63--1||o__Paenibacillales--3||o__Rhizobiales--19||o__Rhodobacterales--1||o__Sphingomonadales--5||o__Steroidobacterales--3:capture_phylum_counter=p__Firmicutes--3||p__Krumholzibacteriota--1||p__Proteobacteria--35:capture_species_counter=s__Allorhizobium daejeonense--1||s__Allorhizobium sp002796995--1||s__Aquabacterium_A terrae--1||s__Azonexus fungiphilus--1||s__BOG-931 sp003164375--1||s__Bradyrhizobium sp013178945--3||s__CAINDZ01 sp903859215--1||s__Caulobacter sp001426905--1||s__Cohnella algarum--1||s__Ensifer sp000799055--2||s__FREY01 sp900143635--1||s__Halochromatium sp003562815--1||s__Hoeflea sp000759435--1||s__JAAYXG01 sp012516015--3||s__Methylobacterium platani--5||s__Methyloversatilis discipulorum_A--1||s__Neorhizobium sp900469345--1||s__Nitrospirillum amazonense--1||s__Oricola sp002698425--1||s__Paenibacillus_O pasadenensis--1||s__Paenibacillus_Z sepulcri--1||s__Paraburkholderia guartelaensis--1||s__Rhizobium sp012641435--1||s__Rhizobium sp900466605--1||s__Sinorhizobium fredii_C--1||s__Sphingomicrobium daechungense--1||s__Sphingomicrobium sp013812805--2||s__Sphingomonas sp017745215--1||s__Sphingomonas sp018139225--1:evalue_avg=6.908852677978539e-26:evalue_max=9.26e-25:evalue_min=5.09e-89:evalue_std=2.2644682069920433e-25:evalue_sum=2.3490099105127032e-24:gapopen_avg=0.14705882352941177:gapopen_max=1.0:gapopen_min=0.0:gapopen_std=0.3594906279535709:gapopen_sum=5.0:gtdb_class_counter=:gtdb_domain_counter=:gtdb_family_counter=:gtdb_genus_counter=:gtdb_order_counter=:gtdb_phylum_counter=:gtdb_species_counter=:heptad_counter=MCP-38H--39:lbd_counter=:length_avg=116.55882352941177:length_max=159.0:length_min=84.0:length_std=19.91221823247253:length_sum=3963.0:mismatch_avg=8.117647058823529:mismatch_max=34.0:mismatch_min=1.0:mismatch_std=8.872035419097378:mismatch_sum=276.0:name=N978541:qcovhsp_avg=99.41764705882352:qcovhsp_max=100.0:qcovhsp_min=96.5:qcovhsp_std=0.8621574728675678:qcovhsp_sum=3380.2:qend_avg=116.76470588235294:qend_max=161.0:qend_min=84.0:qend_std=19.809790697698727:qend_sum=3970.0:qstart_avg=1.411764705882353:qstart_max=4.0:qstart_min=1.0:qstart_std=0.7014118687516405:qstart_sum=48.0:ref_name_counter=GB_GCA_019247755.1_protein.faa_JAFBAM010000224.1_1@PF00015_full_PFAM.14.190--3||GB_GCA_902806275.1_protein.faa_CADCVY010000046.1_4@PF00015_full_PFAM.229.396--8||RS_GCF_011302055.1_protein.faa_NZ_CP049871.1_521@PF00015_full_PFAM.232.397--18||RS_GCF_014489495.1_protein.faa_NZ_CP060780.1_980@PF00015_full_PFAM.189.357--2||RS_GCF_014489515.1_protein.faa_NZ_CP060782.1_2478@PF00015_full_PFAM.230.401--3:scovhsp_avg=69.82941176470588:scovhsp_max=96.4:scovhsp_min=50.9:scovhsp_std=12.52310662908744:scovhsp_sum=2374.2:send_avg=162.64705882352942:send_max=171.0:send_min=131.0:send_std=9.32862116850748:send_sum=5530.0:sstart_avg=47.11764705882353:sstart_max=71.0:sstart_min=2.0:sstart_std=21.698714814452273:sstart_sum=1602.0])0:5e-09[&&NHX:Sample_counter=rhizpot1--12||rhizpot2--2||rhizpot3--15||rhiztom1--3||rhiztom2--6||rhiztom3--13:Type_counter=capture--51:besthit_avg=91.68478260869567:besthit_max=99.1:besthit_min=66.0:besthit_std=8.927733752285112:besthit_sum=4217.500000000001:bitscore_avg=168.7521739130435:bitscore_max=258.0:bitscore_min=93.2:bitscore_std=45.90080483017668:bitscore_sum=7762.6:capture_class_counter=c__Alphaproteobacteria--33||c__Bacilli--4||c__Gammaproteobacteria--12||c__Krumholzibacteria--1||c__Verrucomicrobiae--1:capture_domain_counter=d__Bacteria--51:capture_family_counter=f__Azospirillaceae--1||f__Beijerinckiaceae--6||f__Burkholderiaceae--2||f__Caulobacteraceae--1||f__Chromatiaceae--1||f__LZORAL124-64-63--1||f__Magnetospirillaceae--3||f__Opitutaceae--1||f__Paenibacillaceae--4||f__Rhizobiaceae--10||f__Rhodobacteraceae--1||f__Rhodocyclaceae--2||f__Sphingomonadaceae--5||f__Steroidobacteraceae--7||f__Xanthobacteraceae--6:capture_genus_counter=g__Allorhizobium--2||g__Aquabacterium_A--1||g__Azonexus--1||g__BOG-931--1||g__Blastochloris--2||g__Bradyrhizobium--3||g__CAINDZ01--1||g__Caulobacter--1||g__Cohnella--1||g__ER46--1||g__Ensifer--2||g__FREY01--1||g__Halochromatium--1||g__Hoeflea--1||g__JAAYXG01--7||g__Magnetospirillum--2||g__Methylobacterium--6||g__Methyloversatilis--1||g__Neorhizobium--1||g__Nitrospirillum--1||g__Oricola--1||g__Paenibacillus--1||g__Paenibacillus_O--1||g__Paenibacillus_Z--1||g__Paraburkholderia--1||g__Phaeospirillum--1||g__Rhizobium--2||g__Sinorhizobium--1||g__Sphingomicrobium--3||g__Sphingomonas--2:capture_order_counter=o__Azospirillales--1||o__Burkholderiales--4||o__Caulobacterales--1||o__Chromatiales--1||o__LZORAL124-64-63--1||o__Opitutales--1||o__Paenibacillales--4||o__Rhizobiales--22||o__Rhodobacterales--1||o__Rhodospirillales--3||o__Sphingomonadales--5||o__Steroidobacterales--7:capture_phylum_counter=p__Firmicutes--4||p__Krumholzibacteriota--1||p__Proteobacteria--45||p__Verrucomicrobiota--1:capture_species_counter=s__Allorhizobium daejeonense--1||s__Allorhizobium sp002796995--1||s__Aquabacterium_A terrae--1||s__Azonexus fungiphilus--1||s__BOG-931 sp003164375--1||s__Blastochloris sulfoviridis--2||s__Bradyrhizobium sp013178945--3||s__CAINDZ01 sp903859215--1||s__Caulobacter sp001426905--1||s__Cohnella algarum--1||s__ER46 sp903900845--1||s__Ensifer sp000799055--2||s__FREY01 sp900143635--1||s__Halochromatium sp003562815--1||s__Hoeflea sp000759435--1||s__JAAYXG01 sp012516015--7||s__Magnetospirillum sp006218045--2||s__Methylobacterium platani--5||s__Methylobacterium tarhaniae--1||s__Methyloversatilis discipulorum_A--1||s__Neorhizobium sp900469345--1||s__Nitrospirillum amazonense--1||s__Oricola sp002698425--1||s__Paenibacillus albilobatus--1||s__Paenibacillus_O pasadenensis--1||s__Paenibacillus_Z sepulcri--1||s__Paraburkholderia guartelaensis--1||s__Phaeospirillum sp903853455--1||s__Rhizobium sp012641435--1||s__Rhizobium sp900466605--1||s__Sinorhizobium fredii_C--1||s__Sphingomicrobium daechungense--1||s__Sphingomicrobium sp013812805--2||s__Sphingomonas sp017745215--1||s__Sphingomonas sp018139225--1:evalue_avg=5.106546088486311e-26:evalue_max=9.26e-25:evalue_min=5.09e-89:evalue_std=1.9632827726823724e-25:evalue_sum=2.349011200703703e-24:gapopen_avg=0.10869565217391304:gapopen_max=1.0:gapopen_min=0.0:gapopen_std=0.3146963876899777:gapopen_sum=5.0:gtdb_class_counter=:gtdb_domain_counter=:gtdb_family_counter=:gtdb_genus_counter=:gtdb_order_counter=:gtdb_phylum_counter=:gtdb_species_counter=:heptad_counter=MCP-38H--51:lbd_counter=:length_avg=116.69565217391305:length_max=165.0:length_min=84.0:length_std=19.023809135124903:length_sum=5368.0:mismatch_avg=9.326086956521738:mismatch_max=42.0:mismatch_min=1.0:mismatch_std=10.139152600633704:mismatch_sum=429.0:name=N978542:qcovhsp_avg=99.53043478260871:qcovhsp_max=100.0:qcovhsp_min=96.5:qcovhsp_std=0.7825512592986816:qcovhsp_sum=4578.400000000001:qend_avg=116.8913043478261:qend_max=165.0:qend_min=84.0:qend_std=18.936417895296724:qend_sum=5377.0:qstart_avg=1.3478260869565217:qstart_max=4.0:qstart_min=1.0:qstart_std=0.6400483073556186:qstart_sum=62.0:ref_name_counter=GB_GCA_019242355.1_protein.faa_JAFAVR010000265.1_15@PF00015_full_PFAM.230.399--1||GB_GCA_019247755.1_protein.faa_JAFBAM010000224.1_1@PF00015_full_PFAM.14.190--6||GB_GCA_902806275.1_protein.faa_CADCVY010000046.1_4@PF00015_full_PFAM.229.396--11||RS_GCF_011302055.1_protein.faa_NZ_CP049871.1_521@PF00015_full_PFAM.232.397--21||RS_GCF_014489495.1_protein.faa_NZ_CP060780.1_980@PF00015_full_PFAM.189.357--2||RS_GCF_014489515.1_protein.faa_NZ_CP060782.1_2478@PF00015_full_PFAM.230.401--5:scovhsp_avg=69.63260869565217:scovhsp_max=96.5:scovhsp_min=50.9:scovhsp_std=11.818141503596655:scovhsp_sum=3203.0999999999995:send_avg=162.45652173913044:send_max=171.0:send_min=127.0:send_std=10.02598074280379:send_sum=7473.0:sstart_avg=46.78260869565217:sstart_max=71.0:sstart_min=2.0:sstart_std=20.920923119083188:sstart_sum=2152.0])0.992:7e-09[&&NHX:Sample_counter=rhizpot1--65||rhizpot2--5||rhizpot3--86||rhiztom1--13||rhiztom2--7||rhiztom3--37:Type_counter=GTDB--5||capture--213:besthit_avg=94.47552083333333:besthit_max=100.0:besthit_min=66.0:besthit_std=6.776296440135265:besthit_sum=18139.3:bitscore_avg=214.50312500000004:bitscore_max=275.0:bitscore_min=93.2:bitscore_std=48.034564241918495:bitscore_sum=41184.600000000006:capture_class_counter=c__Acidobacteriae--1||c__Actinomycetia--4||c__Alphaproteobacteria--156||c__Anaerolineae--1||c__Bacilli--5||c__Clostridia--2||c__Dehalococcoidia--1||c__Deinococci--1||c__Desulfitobacteriia--2||c__Desulfovibrionia--1||c__Desulfuromonadia--2||c__Gammaproteobacteria--21||c__Halobacteria--2||c__Krumholzibacteria--4||c__Myxococcia--6||c__UBA9160--1||c__Verrucomicrobiae--1||c__Vicinamibacteria--2:capture_domain_counter=d__Archaea--2||d__Bacteria--211:capture_family_counter=f__Acetobacteraceae--3||f__Acidobacteriaceae--1||f__Azospirillaceae--2||f__Beijerinckiaceae--56||f__Burkholderiaceae--2||f__Caulobacteraceae--5||f__Chromatiaceae--1||f__Deinococcaceae--1||f__Desulfovibrionaceae--1||f__Geobacteraceae--2||f__Geodermatophilaceae--3||f__Haloferacaceae--1||f__Halomonadaceae--1||f__Heliobacteriaceae--2||f__JAAYZQ01--1||f__JACPCL1--1||f__JAEUOS01--1||f__LZORAL124-64-63--4||f__Lachnospiraceae--1||f__Magnetospirillaceae--5||f__Methylopilaceae--4||f__Micromonosporaceae--1||f__Myxococcaceae--6||f__Natrialbaceae--1||f__Oleiphilaceae--1||f__Opitutaceae--1||f__Paenibacillaceae--5||f__Pseudomonadaceae--3||f__Rhizobiaceae--16||f__Rhodobacteraceae--1||f__Rhodocyclaceae--4||f__Rhodospirillaceae--2||f__Sphingomonadaceae--38||f__Steroidobacteraceae--7||f__Thiobacillaceae--1||f__UBA5734--1||f__UBA9160--1||f__UBA9219--1||f__UXAT02--1||f__Vicinamibacteraceae--2||f__Xanthobacteraceae--22:capture_genus_counter=g__Actinoplanes--1||g__Allorhizobium--2||g__Alpha-05--2||g__Aminidesulfovibrio--1||g__Aquabacterium_A--1||g__Azonexus--3||g__BOG-931--2||g__Blastochloris--2||g__Blastococcus--3||g__Bosea--1||g__Bradyrhizobium--15||g__Brevundimonas--1||g__CAINDZ01--4||g__CAIXLI01--1||g__Caulobacter--3||g__Cohnella--1||g__Deinococcus--1||g__ER46--1||g__Ensifer--4||g__FEN-1143--1||g__FREY01--1||g__Geomesophilobacter--1||g__Geomonas--1||g__Halochromatium--1||g__Halorubrum--1||g__Hansschlegelia--3||g__Heliophilum--2||g__Hoeflea--1||g__JAAYXG01--7||g__JACPCL1--1||g__JAEUJT01--5||g__JAEUOS01--1||g__JAFGIA01--1||g__Kineothrix--1||g__Komagataeibacter--3||g__Luteitalea--2||g__Magnetospirillum--2||g__Marinobacter--1||g__Methylobacterium--53||g__Methylopila--1||g__Methyloversatilis--1||g__Methylovirgula--1||g__Natrialba--1||g__Neorhizobium--2||g__Nitrospirillum--1||g__Niveispirillum--1||g__Oricola--1||g__PFJX01--1||g__Paenibacillus--1||g__Paenibacillus_O--1||g__Paenibacillus_Z--1||g__Palsa-343--1||g__Paraburkholderia--1||g__Phaeospirillum--3||g__Phenylobacterium--1||g__Pseudaminobacter--2||g__Pseudolabrys--2||g__Pseudomonas_E--3||g__Rhizobium--2||g__Roseiarcus--1||g__SSA4--1||g__Saccharibacillus--1||g__Salinicola--1||g__Sinorhizobium--2||g__Sphingomicrobium--26||g__Sphingomonas--11||g__Sphingomonas_E--1||g__Tardiphaga--1||g__UBA8949--1||g__UBA9160--1:capture_order_counter=o__Acetobacterales--3||o__Acidobacteriales--1||o__Azospirillales--2||o__Burkholderiales--8||o__Caulobacterales--5||o__Chromatiales--1||o__Deinococcales--1||o__Desulfovibrionales--1||o__Geobacterales--2||o__Halobacteriales--2||o__Heliobacteriales--2||o__JAAYZQ01--1||o__LZORAL124-64-63--4||o__Lachnospirales--1||o__Mycobacteriales--4||o__Myxococcales--6||o__Opitutales--1||o__Paenibacillales--5||o__Pseudomonadales--5||o__Rhizobiales--98||o__Rhodobacterales--1||o__Rhodospirillales--8||o__Saccharofermentanales--1||o__Sphingomonadales--38||o__Steroidobacterales--7||o__UBA6952--1||o__UBA9160--1||o__UBA9219--1||o__Vicinamibacterales--2:capture_phylum_counter=p__Acidobacteriota--3||p__Actinobacteriota--4||p__Chloroflexota--2||p__Deinococcota--1||p__Desulfobacterota--2||p__Desulfobacterota_I--1||p__Firmicutes--5||p__Firmicutes_A--2||p__Firmicutes_B--2||p__Halobacteriota--2||p__Krumholzibacteriota--4||p__Myxococcota--6||p__Myxococcota_A--1||p__Proteobacteria--177||p__Verrucomicrobiota--1:capture_species_counter=s__Actinoplanes siamensis--1||s__Allorhizobium daejeonense--1||s__Allorhizobium sp002796995--1||s__Alpha-05 sp002307145--2||s__Aminidesulfovibrio sp002382645--1||s__Aquabacterium_A terrae--1||s__Azonexus fungiphilus--1||s__Azonexus sp008933675--2||s__BOG-931 sp003164375--2||s__Blastochloris sulfoviridis--2||s__Blastococcus saxobsidens--3||s__Bosea sp001295925--1||s__Bradyrhizobium betae--1||s__Bradyrhizobium niftali--5||s__Bradyrhizobium sp013178945--9||s__Brevundimonas sp002479325--1||s__CAINDZ01 sp903859215--4||s__CAIXLI01 sp903920205--1||s__Caulobacter sp001426905--1||s__Caulobacter sp003116815--2||s__Cohnella algarum--1||s__Deinococcus sp018260405--1||s__ER46 sp903900845--1||s__Ensifer sp000799055--4||s__FEN-1143 sp003153055--1||s__FREY01 sp900143635--1||s__Geomesophilobacter sediminis--1||s__Geomonas silvestris--1||s__Halochromatium sp003562815--1||s__Halorubrum vacuolatum--1||s__Hansschlegelia sp003241695--1||s__Hansschlegelia zhihuaiae--2||s__Heliophilum fasciatum--2||s__Hoeflea sp000759435--1||s__JAAYXG01 sp012516015--7||s__JACPCL1 sp016210395--1||s__JAEUJT01 sp016793525--5||s__JAEUOS01 sp016790695--1||s__JAFGIA01 sp016929795--1||s__Kineothrix alysoides--1||s__Komagataeibacter kakiaceti--1||s__Komagataeibacter swingsii--2||s__Luteitalea sp001464065--2||s__Magnetospirillum sp006218045--2||s__Marinobacter salsuginis--1||s__Methylobacterium frigidaeris--2||s__Methylobacterium platani--45||s__Methylobacterium sp003173775--2||s__Methylobacterium tarhaniae--4||s__Methylopila sp002897035--1||s__Methyloversatilis discipulorum_A--1||s__Methylovirgula ligni--1||s__Natrialba sp001861355--1||s__Neorhizobium petrolearium--1||s__Neorhizobium sp900469345--1||s__Nitrospirillum amazonense--1||s__Niveispirillum sp017996735--1||s__Oricola sp002698425--1||s__PFJX01 sp903883985--1||s__Paenibacillus albilobatus--1||s__Paenibacillus_O pasadenensis--1||s__Paenibacillus_Z sepulcri--1||s__Palsa-343 sp003167515--1||s__Paraburkholderia guartelaensis--1||s__Phaeospirillum sp903853455--2||s__Phaeospirillum sp903901915--1||s__Phenylobacterium sp016793225--1||s__Pseudaminobacter sp017874015--2||s__Pseudolabrys sp003133345--2||s__Pseudomonas_E fuscovaginae_A--1||s__Pseudomonas_E sp003852235--1||s__Pseudomonas_E syringae_M--1||s__Rhizobium sp012641435--1||s__Rhizobium sp900466605--1||s__Roseiarcus sp003164915--1||s__SSA4 sp016712375--1||s__Saccharibacillus sp002205895--1||s__Salinicola endophyticus--1||s__Sinorhizobium fredii_C--2||s__Sphingomicrobium daechungense--2||s__Sphingomicrobium sediminicola--22||s__Sphingomicrobium sp013812805--2||s__Sphingomonas melonis_A--2||s__Sphingomonas populi--1||s__Sphingomonas sp003951315--3||s__Sphingomonas sp013374095--1||s__Sphingomonas sp017304615--2||s__Sphingomonas sp017745215--1||s__Sphingomonas sp018139225--1||s__Sphingomonas_E fennica--1||s__Tardiphaga sp008329525--1||s__UBA8949 sp012520975--1||s__UBA9160 sp003520425--1:evalue_avg=1.223443333699846e-26:evalue_max=9.26e-25:evalue_min=1.68e-95:evalue_std=9.776909915379694e-26:evalue_sum=2.3490112007037043e-24:gapopen_avg=0.13020833333333334:gapopen_max=2.0:gapopen_min=0.0:gapopen_std=0.3671368752465408:gapopen_sum=25.0:gtdb_class_counter=c__Alphaproteobacteria--5:gtdb_domain_counter=d__Bacteria--5:gtdb_family_counter=f__Sphingomonadaceae--5:gtdb_genus_counter=g__Sphingomicrobium--5:gtdb_order_counter=o__Sphingomonadales--5:gtdb_phylum_counter=p__Proteobacteria--5:gtdb_species_counter=s__Sphingomicrobium ginsengisoli--1||s__Sphingomicrobium sinipercae--1||s__Sphingomicrobium sp014873375--1||s__Sphingomicrobium sp016924655--1||s__Sphingomicrobium sp902806295--1:heptad_counter=MCP-38H--218:lbd_counter=:lca_tree=g__Sphingomicrobium:length_avg=137.22395833333334:length_max=167.0:length_min=84.0:length_std=25.299190826998256:length_sum=26347.0:mismatch_avg=7.296875:mismatch_max=48.0:mismatch_min=0.0:mismatch_std=8.84244823037185:mismatch_sum=1401.0:name=N978543:qcovhsp_avg=99.54531249999998:qcovhsp_max=100.0:qcovhsp_min=95.5:qcovhsp_std=0.9148449393689653:qcovhsp_sum=19112.699999999997:qend_avg=137.3125:qend_max=167.0:qend_min=84.0:qend_std=25.148693927970147:qend_sum=26364.0:qstart_avg=1.21875:qstart_max=5.0:qstart_min=1.0:qstart_std=0.6088892126638715:qstart_sum=234.0:ref_name_counter=GB_GCA_013361785.1_protein.faa_JABFXK010000078.1_21@PF00015_full_PFAM.233.398--1||GB_GCA_013816595.1_protein.faa_JACDEB010000013.1_30@PF00015_full_PFAM.13.205--13||GB_GCA_019242355.1_protein.faa_JAFAVR010000265.1_15@PF00015_full_PFAM.230.399--1||GB_GCA_019247755.1_protein.faa_JAFBAM010000224.1_1@PF00015_full_PFAM.14.190--6||GB_GCA_902806265.1_protein.faa_CADCVZ010000027.1_22@PF00015_full_PFAM.229.394--3||GB_GCA_902806275.1_protein.faa_CADCVY010000046.1_4@PF00015_full_PFAM.229.396--29||RS_GCF_009720245.1_protein.faa_NZ_WJSQ01000104.1_10@PF00015_full_PFAM.12.184--1||RS_GCF_011300455.1_protein.faa_NZ_CP049869.1_1084@PF00015_full_PFAM.223.392--1||RS_GCF_011302055.1_protein.faa_NZ_CP049871.1_521@PF00015_full_PFAM.232.397--111||RS_GCF_014489495.1_protein.faa_NZ_CP060780.1_980@PF00015_full_PFAM.189.357--3||RS_GCF_014489515.1_protein.faa_NZ_CP060782.1_2478@PF00015_full_PFAM.230.401--23:scovhsp_avg=81.59791666666666:scovhsp_max=100.0:scovhsp_min=50.9:scovhsp_std=15.284454540833972:scovhsp_sum=15666.8:send_avg=158.859375:send_max=192.0:send_min=109.0:send_std=16.097088144374084:send_sum=30501.0:sstart_avg=22.682291666666668:sstart_max=71.0:sstart_min=1.0:sstart_std=23.70406771282896:sstart_sum=4355.0],(((f0d06333-ff52-4916-aa07-275f3c3e3c36_5@MCPsignal.81.186:5e-09[&&NHX:Sample=rhiztom3:Type=capture:besthit=98.1:bitscore=172.0:capture_class=c__RBG-16-71-46:capture_domain=d__Bacteria:capture_family=f__RBG-16-71-46:capture_genus=g__CAIXRL01:capture_order=o__RBG-16-71-46:capture_phylum=p__Eisenbacteria:capture_species=s__CAIXRL01 sp016710095:evalue=4.84e-56:gapopen=0.0:heptad=MCP-38H:length=105.0:mismatch=2.0:qcovhsp=100.0:qend=105.0:qstart=1.0:ref_name=RS_GCF_011302055.1_protein.faa_NZ_CP049871.1_521@PF00015_full_PFAM.232.397:scovhsp=63.6:send=165.0:sstart=61.0],88b059d9-9fc6-4883-bf07-f9821f0ea39b_6@MCPsignal.16.126:0.0135042[&&NHX:Sample=rhiztom3:Type=capture:besthit=97.2:bitscore=177.0:capture_class=c__Alphaproteobacteria:capture_domain=d__Bacteria:capture_family=f__Rhodobacteraceae:capture_genus=g__Tropicimonas:capture_order=o__Rhodobacterales:capture_phylum=p__Proteobacteria:capture_species=s__Tropicimonas sediminicola:evalue=6.24e-58:gapopen=0.0:heptad=MCP-38H:length=109.0:mismatch=3.0:qcovhsp=99.1:qend=110.0:qstart=2.0:ref_name=RS_GCF_011302055.1_protein.faa_NZ_CP049871.1_521@PF00015_full_PFAM.232.397:scovhsp=66.1:send=165.0:sstart=57.0])0:5e-09[&&NHX:Sample_counter=rhiztom3--2:Type_counter=capture--2:besthit_avg=97.65:besthit_max=98.1:besthit_min=97.2:besthit_std=0.6363961030678867:besthit_sum=195.3:bitscore_avg=174.5:bitscore_max=177.0:bitscore_min=172.0:bitscore_std=3.5355339059327378:bitscore_sum=349.0:capture_class_counter=c__Alphaproteobacteria--1||c__RBG-16-71-46--1:capture_domain_counter=d__Bacteria--2:capture_family_counter=f__RBG-16-71-46--1||f__Rhodobacteraceae--1:capture_genus_counter=g__CAIXRL01--1||g__Tropicimonas--1:capture_order_counter=o__RBG-16-71-46--1||o__Rhodobacterales--1:capture_phylum_counter=p__Eisenbacteria--1||p__Proteobacteria--1:capture_species_counter=s__CAIXRL01 sp016710095--1||s__Tropicimonas sediminicola--1:evalue_avg=2.4512e-56:evalue_max=4.84e-56:evalue_min=6.24e-58:evalue_std=3.3782733577968494e-56:evalue_sum=4.9024e-56:gapopen_avg=0.0:gapopen_max=0.0:gapopen_min=0.0:gapopen_std=0.0:gapopen_sum=0.0:gtdb_class_counter=:gtdb_domain_counter=:gtdb_family_counter=:gtdb_genus_counter=:gtdb_order_counter=:gtdb_phylum_counter=:gtdb_species_counter=:heptad_counter=MCP-38H--2:lbd_counter=:length_avg=107.0:length_max=109.0:length_min=105.0:length_std=2.8284271247461903:length_sum=214.0:mismatch_avg=2.5:mismatch_max=3.0:mismatch_min=2.0:mismatch_std=0.7071067811865476:mismatch_sum=5.0:name=N978546:qcovhsp_avg=99.55:qcovhsp_max=100.0:qcovhsp_min=99.1:qcovhsp_std=0.6363961030678968:qcovhsp_sum=199.1:qend_avg=107.5:qend_max=110.0:qend_min=105.0:qend_std=3.5355339059327378:qend_sum=215.0:qstart_avg=1.5:qstart_max=2.0:qstart_min=1.0:qstart_std=0.7071067811865476:qstart_sum=3.0:ref_name_counter=RS_GCF_011302055.1_protein.faa_NZ_CP049871.1_521@PF00015_full_PFAM.232.397--2:scovhsp_avg=64.85:scovhsp_max=66.1:scovhsp_min=63.6:scovhsp_std=1.7677669529663638:scovhsp_sum=129.7:send_avg=165.0:send_max=165.0:send_min=165.0:send_std=0.0:send_sum=330.0:sstart_avg=59.0:sstart_max=61.0:sstart_min=57.0:sstart_std=2.8284271247461903:sstart_sum=118.0],((((192172c1-3f87-46ff-a3e6-2ac19171b255_4@MCPsignal.143.251:0.00674188[&&NHX:Sample=rhizpot3:Type=capture:besthit=96.3:bitscore=173.0:capture_class=c__Alphaproteobacteria:capture_domain=d__Bacteria:capture_family=f__Caulobacteraceae:capture_genus=g__Brevundimonas:capture_order=o__Caulobacterales:capture_phylum=p__Proteobacteria:capture_species=s__Brevundimonas sp002292165:evalue=2.71e-56:gapopen=0.0:heptad=MCP-38H:length=108.0:mismatch=4.0:qcovhsp=100.0:qend=108.0:qstart=1.0:ref_name=RS_GCF_011302055.1_protein.faa_NZ_CP049871.1_521@PF00015_full_PFAM.232.397:scovhsp=65.5:send=165.0:sstart=58.0],611fbbda-26f1-4598-bb0e-f5ee4003a05f_5@MCPsignal.107.208:0.00723325[&&NHX:Sample=rhizpot1:Type=capture:besthit=96.0:bitscore=163.0:capture_class=c__Alphaproteobacteria:capture_domain=d__Bacteria:capture_family=f__Rhizobiaceae:capture_genus=g__Sinorhizobium:capture_order=o__Rhizobiales:capture_phylum=p__Proteobacteria:capture_species=s__Sinorhizobium fredii_C:evalue=1.96e-52:gapopen=0.0:heptad=MCP-38H:length=101.0:mismatch=4.0:qcovhsp=100.0:qend=101.0:qstart=1.0:ref_name=GB_GCA_902806275.1_protein.faa_CADCVY010000046.1_4@PF00015_full_PFAM.229.396:scovhsp=60.5:send=161.0:sstart=61.0])0:5e-09[&&NHX:Sample_counter=rhizpot1--1||rhizpot3--1:Type_counter=capture--2:besthit_avg=96.15:besthit_max=96.3:besthit_min=96.0:besthit_std=0.21213203435596226:besthit_sum=192.3:bitscore_avg=168.0:bitscore_max=173.0:bitscore_min=163.0:bitscore_std=7.0710678118654755:bitscore_sum=336.0:capture_class_counter=c__Alphaproteobacteria--2:capture_domain_counter=d__Bacteria--2:capture_family_counter=f__Caulobacteraceae--1||f__Rhizobiaceae--1:capture_genus_counter=g__Brevundimonas--1||g__Sinorhizobium--1:capture_order_counter=o__Caulobacterales--1||o__Rhizobiales--1:capture_phylum_counter=p__Proteobacteria--2:capture_species_counter=s__Brevundimonas sp002292165--1||s__Sinorhizobium fredii_C--1:evalue_avg=9.801355e-53:evalue_max=1.96e-52:evalue_min=2.71e-56:evalue_std=1.3857376651879314e-52:evalue_sum=1.960271e-52:gapopen_avg=0.0:gapopen_max=0.0:gapopen_min=0.0:gapopen_std=0.0:gapopen_sum=0.0:gtdb_class_counter=:gtdb_domain_counter=:gtdb_family_counter=:gtdb_genus_counter=:gtdb_order_counter=:gtdb_phylum_counter=:gtdb_species_counter=:heptad_counter=MCP-38H--2:lbd_counter=:length_avg=104.5:length_max=108.0:length_min=101.0:length_std=4.949747468305833:length_sum=209.0:mismatch_avg=4.0:mismatch_max=4.0:mismatch_min=4.0:mismatch_std=0.0:mismatch_sum=8.0:name=N978549:qcovhsp_avg=100.0:qcovhsp_max=100.0:qcovhsp_min=100.0:qcovhsp_std=0.0:qcovhsp_sum=200.0:qend_avg=104.5:qend_max=108.0:qend_min=101.0:qend_std=4.949747468305833:qend_sum=209.0:qstart_avg=1.0:qstart_max=1.0:qstart_min=1.0:qstart_std=0.0:qstart_sum=2.0:ref_name_counter=GB_GCA_902806275.1_protein.faa_CADCVY010000046.1_4@PF00015_full_PFAM.229.396--1||RS_GCF_011302055.1_protein.faa_NZ_CP049871.1_521@PF00015_full_PFAM.232.397--1:scovhsp_avg=63.0:scovhsp_max=65.5:scovhsp_min=60.5:scovhsp_std=3.5355339059327378:scovhsp_sum=126.0:send_avg=163.0:send_max=165.0:send_min=161.0:send_std=2.8284271247461903:send_sum=326.0:sstart_avg=59.5:sstart_max=61.0:sstart_min=58.0:sstart_std=2.1213203435596424:sstart_sum=119.0],51fe1f50-403d-4e8d-9796-590f23402b3d_5@MCPsignal.237.400:0.035882[&&NHX:Sample=rhizpot1:Type=capture:besthit=92.7:bitscore=251.0:capture_class=c__Gammaproteobacteria:capture_domain=d__Bacteria:capture_family=f__Burkholderiaceae:capture_genus=g__Rubrivivax:capture_order=o__Burkholderiales:capture_phylum=p__Proteobacteria:capture_species=s__Rubrivivax sp001725505:evalue=4.33e-86:gapopen=1.0:heptad=MCP-38H:length=164.0:mismatch=11.0:qcovhsp=100.0:qend=163.0:qstart=1.0:ref_name=RS_GCF_011302055.1_protein.faa_NZ_CP049871.1_521@PF00015_full_PFAM.232.397:scovhsp=99.4:send=165.0:sstart=2.0])0:5e-09[&&NHX:Sample_counter=rhizpot1--2||rhizpot3--1:Type_counter=capture--3:besthit_avg=95.0:besthit_max=96.3:besthit_min=92.7:besthit_std=1.9974984355438152:besthit_sum=285.0:bitscore_avg=195.66666666666666:bitscore_max=251.0:bitscore_min=163.0:bitscore_std=48.18021724041241:bitscore_sum=587.0:capture_class_counter=c__Alphaproteobacteria--2||c__Gammaproteobacteria--1:capture_domain_counter=d__Bacteria--3:capture_family_counter=f__Burkholderiaceae--1||f__Caulobacteraceae--1||f__Rhizobiaceae--1:capture_genus_counter=g__Brevundimonas--1||g__Rubrivivax--1||g__Sinorhizobium--1:capture_order_counter=o__Burkholderiales--1||o__Caulobacterales--1||o__Rhizobiales--1:capture_phylum_counter=p__Proteobacteria--3:capture_species_counter=s__Brevundimonas sp002292165--1||s__Rubrivivax sp001725505--1||s__Sinorhizobium fredii_C--1:evalue_avg=6.534236666666666e-53:evalue_max=1.96e-52:evalue_min=4.33e-86:evalue_std=1.1315283047632231e-52:evalue_sum=1.960271e-52:gapopen_avg=0.3333333333333333:gapopen_max=1.0:gapopen_min=0.0:gapopen_std=0.5773502691896258:gapopen_sum=1.0:gtdb_class_counter=:gtdb_domain_counter=:gtdb_family_counter=:gtdb_genus_counter=:gtdb_order_counter=:gtdb_phylum_counter=:gtdb_species_counter=:heptad_counter=MCP-38H--3:lbd_counter=:length_avg=124.33333333333333:length_max=164.0:length_min=101.0:length_std=34.530180036213736:length_sum=373.0:mismatch_avg=6.333333333333333:mismatch_max=11.0:mismatch_min=4.0:mismatch_std=4.041451884327381:mismatch_sum=19.0:name=N978551:qcovhsp_avg=100.0:qcovhsp_max=100.0:qcovhsp_min=100.0:qcovhsp_std=0.0:qcovhsp_sum=300.0:qend_avg=124.0:qend_max=163.0:qend_min=101.0:qend_std=33.95585369269929:qend_sum=372.0:qstart_avg=1.0:qstart_max=1.0:qstart_min=1.0:qstart_std=0.0:qstart_sum=3.0:ref_name_counter=GB_GCA_902806275.1_protein.faa_CADCVY010000046.1_4@PF00015_full_PFAM.229.396--1||RS_GCF_011302055.1_protein.faa_NZ_CP049871.1_521@PF00015_full_PFAM.232.397--2:scovhsp_avg=75.13333333333334:scovhsp_max=99.4:scovhsp_min=60.5:scovhsp_std=21.163726829963892:scovhsp_sum=225.4:send_avg=163.66666666666666:send_max=165.0:send_min=161.0:send_std=2.3094010767585034:send_sum=491.0:sstart_avg=40.333333333333336:sstart_max=61.0:sstart_min=2.0:sstart_std=33.231511150312336:sstart_sum=121.0],(10ed43f2-4ed9-44c4-8cd0-0e5f12994fb7_3@MCPsignal.145.252:5e-09[&&NHX:Sample=rhizpot2:Type=capture:besthit=97.2:bitscore=173.0:capture_class=c__Alphaproteobacteria:capture_domain=d__Bacteria:capture_family=f__Caulobacteraceae:capture_genus=g__Caulobacter:capture_order=o__Caulobacterales:capture_phylum=p__Proteobacteria:capture_species=s__Caulobacter sp900114015:evalue=1.84e-56:gapopen=0.0:heptad=MCP-38H:length=107.0:mismatch=3.0:qcovhsp=100.0:qend=107.0:qstart=1.0:ref_name=RS_GCF_011302055.1_protein.faa_NZ_CP049871.1_521@PF00015_full_PFAM.232.397:scovhsp=64.8:send=165.0:sstart=59.0],42a325d1-9cb6-5690-aa3d-2424a5a07814_5@MCPsignal.87.195:5e-09[&&NHX:Sample=rhizpot1:Type=capture:besthit=97.2:bitscore=175.0:capture_class=c__Alphaproteobacteria:capture_domain=d__Bacteria:capture_family=f__Sphingomonadaceae:capture_genus=g__Sphingomonas_N:capture_order=o__Sphingomonadales:capture_phylum=p__Proteobacteria:capture_species=s__Sphingomonas_N sp903871605:evalue=3.32e-57:gapopen=0.0:heptad=MCP-38H:length=108.0:mismatch=3.0:qcovhsp=100.0:qend=108.0:qstart=1.0:ref_name=RS_GCF_011302055.1_protein.faa_NZ_CP049871.1_521@PF00015_full_PFAM.232.397:scovhsp=65.5:send=165.0:sstart=58.0])0:5e-09[&&NHX:Sample_counter=rhizpot1--1||rhizpot2--1:Type_counter=capture--2:besthit_avg=97.2:besthit_max=97.2:besthit_min=97.2:besthit_std=0.0:besthit_sum=194.4:bitscore_avg=174.0:bitscore_max=175.0:bitscore_min=173.0:bitscore_std=1.4142135623730951:bitscore_sum=348.0:capture_class_counter=c__Alphaproteobacteria--2:capture_domain_counter=d__Bacteria--2:capture_family_counter=f__Caulobacteraceae--1||f__Sphingomonadaceae--1:capture_genus_counter=g__Caulobacter--1||g__Sphingomonas_N--1:capture_order_counter=o__Caulobacterales--1||o__Sphingomonadales--1:capture_phylum_counter=p__Proteobacteria--2:capture_species_counter=s__Caulobacter sp900114015--1||s__Sphingomonas_N sp903871605--1:evalue_avg=1.0860000000000001e-56:evalue_max=1.84e-56:evalue_min=3.32e-57:evalue_std=1.0663170260293136e-56:evalue_sum=2.1720000000000002e-56:gapopen_avg=0.0:gapopen_max=0.0:gapopen_min=0.0:gapopen_std=0.0:gapopen_sum=0.0:gtdb_class_counter=:gtdb_domain_counter=:gtdb_family_counter=:gtdb_genus_counter=:gtdb_order_counter=:gtdb_phylum_counter=:gtdb_species_counter=:heptad_counter=MCP-38H--2:lbd_counter=:length_avg=107.5:length_max=108.0:length_min=107.0:length_std=0.7071067811865476:length_sum=215.0:mismatch_avg=3.0:mismatch_max=3.0:mismatch_min=3.0:mismatch_std=0.0:mismatch_sum=6.0:name=N978554:qcovhsp_avg=100.0:qcovhsp_max=100.0:qcovhsp_min=100.0:qcovhsp_std=0.0:qcovhsp_sum=200.0:qend_avg=107.5:qend_max=108.0:qend_min=107.0:qend_std=0.7071067811865476:qend_sum=215.0:qstart_avg=1.0:qstart_max=1.0:qstart_min=1.0:qstart_std=0.0:qstart_sum=2.0:ref_name_counter=RS_GCF_011302055.1_protein.faa_NZ_CP049871.1_521@PF00015_full_PFAM.232.397--2:scovhsp_avg=65.15:scovhsp_max=65.5:scovhsp_min=64.8:scovhsp_std=0.4949747468305853:scovhsp_sum=130.3:send_avg=165.0:send_max=165.0:send_min=165.0:send_std=0.0:send_sum=330.0:sstart_avg=58.5:sstart_max=59.0:sstart_min=58.0:sstart_std=0.7071067811865476:sstart_sum=117.0])0.569:0.00375903[&&NHX:Sample_counter=rhizpot1--3||rhizpot2--1||rhizpot3--1:Type_counter=capture--5:besthit_avg=95.88:besthit_max=97.2:besthit_min=92.7:besthit_std=1.8566098136118958:besthit_sum=479.4:bitscore_avg=187.0:bitscore_max=251.0:bitscore_min=163.0:bitscore_std=36.08323710533743:bitscore_sum=935.0:capture_class_counter=c__Alphaproteobacteria--4||c__Gammaproteobacteria--1:capture_domain_counter=d__Bacteria--5:capture_family_counter=f__Burkholderiaceae--1||f__Caulobacteraceae--2||f__Rhizobiaceae--1||f__Sphingomonadaceae--1:capture_genus_counter=g__Brevundimonas--1||g__Caulobacter--1||g__Rubrivivax--1||g__Sinorhizobium--1||g__Sphingomonas_N--1:capture_order_counter=o__Burkholderiales--1||o__Caulobacterales--2||o__Rhizobiales--1||o__Sphingomonadales--1:capture_phylum_counter=p__Proteobacteria--5:capture_species_counter=s__Brevundimonas sp002292165--1||s__Caulobacter sp900114015--1||s__Rubrivivax sp001725505--1||s__Sinorhizobium fredii_C--1||s__Sphingomonas_N sp903871605--1:evalue_avg=3.9209763999999995e-53:evalue_max=1.96e-52:evalue_min=4.33e-86:evalue_std=8.76484071722269e-53:evalue_sum=1.9604881999999997e-52:gapopen_avg=0.2:gapopen_max=1.0:gapopen_min=0.0:gapopen_std=0.447213595499958:gapopen_sum=1.0:gtdb_class_counter=:gtdb_domain_counter=:gtdb_family_counter=:gtdb_genus_counter=:gtdb_order_counter=:gtdb_phylum_counter=:gtdb_species_counter=:heptad_counter=MCP-38H--5:lbd_counter=:length_avg=117.6:length_max=164.0:length_min=101.0:length_std=26.101724080987445:length_sum=588.0:mismatch_avg=5.0:mismatch_max=11.0:mismatch_min=3.0:mismatch_std=3.391164991562634:mismatch_sum=25.0:name=N978555:qcovhsp_avg=100.0:qcovhsp_max=100.0:qcovhsp_min=100.0:qcovhsp_std=0.0:qcovhsp_sum=500.0:qend_avg=117.4:qend_max=163.0:qend_min=101.0:qend_std=25.65735761920935:qend_sum=587.0:qstart_avg=1.0:qstart_max=1.0:qstart_min=1.0:qstart_std=0.0:qstart_sum=5.0:ref_name_counter=GB_GCA_902806275.1_protein.faa_CADCVY010000046.1_4@PF00015_full_PFAM.229.396--1||RS_GCF_011302055.1_protein.faa_NZ_CP049871.1_521@PF00015_full_PFAM.232.397--4:scovhsp_avg=71.14000000000001:scovhsp_max=99.4:scovhsp_min=60.5:scovhsp_std=15.934647783995732:scovhsp_sum=355.70000000000005:send_avg=164.2:send_max=165.0:send_min=161.0:send_std=1.7888543819998317:send_sum=821.0:sstart_avg=47.6:sstart_max=61.0:sstart_min=2.0:sstart_std=25.52057993071474:sstart_sum=238.0],e19708e6-9404-48e9-8e5d-639ce52ab12f_6@MCPsignal.50.216:0.0476058[&&NHX:Sample=rhizpot3:Type=capture:besthit=88.6:bitscore=236.0:capture_class=c__Alphaproteobacteria:capture_domain=d__Bacteria:capture_family=f__Kiloniellaceae:capture_genus=g__Kiloniella:capture_order=o__Kiloniellales:capture_phylum=p__Proteobacteria:capture_species=s__Kiloniella sp900313065:evalue=4.25e-80:gapopen=1.0:heptad=MCP-38H:length=166.0:mismatch=18.0:qcovhsp=100.0:qend=166.0:qstart=1.0:ref_name=RS_GCF_011302055.1_protein.faa_NZ_CP049871.1_521@PF00015_full_PFAM.232.397:scovhsp=100.0:send=165.0:sstart=1.0])0.797:0.0251933[&&NHX:Sample_counter=rhizpot1--3||rhizpot2--1||rhizpot3--2:Type_counter=capture--6:besthit_avg=94.66666666666667:besthit_max=97.2:besthit_min=88.6:besthit_std=3.404506816951125:besthit_sum=568.0:bitscore_avg=195.16666666666666:bitscore_max=251.0:bitscore_min=163.0:bitscore_std=37.970602663990825:bitscore_sum=1171.0:capture_class_counter=c__Alphaproteobacteria--5||c__Gammaproteobacteria--1:capture_domain_counter=d__Bacteria--6:capture_family_counter=f__Burkholderiaceae--1||f__Caulobacteraceae--2||f__Kiloniellaceae--1||f__Rhizobiaceae--1||f__Sphingomonadaceae--1:capture_genus_counter=g__Brevundimonas--1||g__Caulobacter--1||g__Kiloniella--1||g__Rubrivivax--1||g__Sinorhizobium--1||g__Sphingomonas_N--1:capture_order_counter=o__Burkholderiales--1||o__Caulobacterales--2||o__Kiloniellales--1||o__Rhizobiales--1||o__Sphingomonadales--1:capture_phylum_counter=p__Proteobacteria--6:capture_species_counter=s__Brevundimonas sp002292165--1||s__Caulobacter sp900114015--1||s__Kiloniella sp900313065--1||s__Rubrivivax sp001725505--1||s__Sinorhizobium fredii_C--1||s__Sphingomonas_N sp903871605--1:evalue_avg=3.267480333333333e-53:evalue_max=1.96e-52:evalue_min=4.33e-86:evalue_std=8.001267955363115e-53:evalue_sum=1.9604881999999997e-52:gapopen_avg=0.3333333333333333:gapopen_max=1.0:gapopen_min=0.0:gapopen_std=0.5163977794943223:gapopen_sum=2.0:gtdb_class_counter=:gtdb_domain_counter=:gtdb_family_counter=:gtdb_genus_counter=:gtdb_order_counter=:gtdb_phylum_counter=:gtdb_species_counter=:heptad_counter=MCP-38H--6:lbd_counter=:length_avg=125.66666666666667:length_max=166.0:length_min=101.0:length_std=30.58539956689575:length_sum=754.0:mismatch_avg=7.166666666666667:mismatch_max=18.0:mismatch_min=3.0:mismatch_std=6.112828041640519:mismatch_sum=43.0:name=N978557:qcovhsp_avg=100.0:qcovhsp_max=100.0:qcovhsp_min=100.0:qcovhsp_std=0.0:qcovhsp_sum=600.0:qend_avg=125.5:qend_max=166.0:qend_min=101.0:qend_std=30.336446726668566:qend_sum=753.0:qstart_avg=1.0:qstart_max=1.0:qstart_min=1.0:qstart_std=0.0:qstart_sum=6.0:ref_name_counter=GB_GCA_902806275.1_protein.faa_CADCVY010000046.1_4@PF00015_full_PFAM.229.396--1||RS_GCF_011302055.1_protein.faa_NZ_CP049871.1_521@PF00015_full_PFAM.232.397--5:scovhsp_avg=75.95:scovhsp_max=100.0:scovhsp_min=60.5:scovhsp_std=18.491808997499408:scovhsp_sum=455.70000000000005:send_avg=164.33333333333334:send_max=165.0:send_min=161.0:send_std=1.632993161855452:send_sum=986.0:sstart_avg=39.833333333333336:sstart_max=61.0:sstart_min=1.0:sstart_std=29.71475503292374:sstart_sum=239.0])0.81:0.0228127[&&NHX:Sample_counter=rhizpot1--3||rhizpot2--1||rhizpot3--2||rhiztom3--2:Type_counter=capture--8:besthit_avg=95.41250000000001:besthit_max=98.1:besthit_min=88.6:besthit_std=3.200641676735643:besthit_sum=763.3000000000001:bitscore_avg=190.0:bitscore_max=251.0:bitscore_min=163.0:bitscore_std=33.513323576495026:bitscore_sum=1520.0:capture_class_counter=c__Alphaproteobacteria--6||c__Gammaproteobacteria--1||c__RBG-16-71-46--1:capture_domain_counter=d__Bacteria--8:capture_family_counter=f__Burkholderiaceae--1||f__Caulobacteraceae--2||f__Kiloniellaceae--1||f__RBG-16-71-46--1||f__Rhizobiaceae--1||f__Rhodobacteraceae--1||f__Sphingomonadaceae--1:capture_genus_counter=g__Brevundimonas--1||g__CAIXRL01--1||g__Caulobacter--1||g__Kiloniella--1||g__Rubrivivax--1||g__Sinorhizobium--1||g__Sphingomonas_N--1||g__Tropicimonas--1:capture_order_counter=o__Burkholderiales--1||o__Caulobacterales--2||o__Kiloniellales--1||o__RBG-16-71-46--1||o__Rhizobiales--1||o__Rhodobacterales--1||o__Sphingomonadales--1:capture_phylum_counter=p__Eisenbacteria--1||p__Proteobacteria--7:capture_species_counter=s__Brevundimonas sp002292165--1||s__CAIXRL01 sp016710095--1||s__Caulobacter sp900114015--1||s__Kiloniella sp900313065--1||s__Rubrivivax sp001725505--1||s__Sinorhizobium fredii_C--1||s__Sphingomonas_N sp903871605--1||s__Tropicimonas sediminicola--1:evalue_avg=2.45122305e-53:evalue_max=1.96e-52:evalue_min=4.33e-86:evalue_std=6.929152481082139e-53:evalue_sum=1.96097844e-52:gapopen_avg=0.25:gapopen_max=1.0:gapopen_min=0.0:gapopen_std=0.4629100498862757:gapopen_sum=2.0:gtdb_class_counter=:gtdb_domain_counter=:gtdb_family_counter=:gtdb_genus_counter=:gtdb_order_counter=:gtdb_phylum_counter=:gtdb_species_counter=:heptad_counter=MCP-38H--8:lbd_counter=:length_avg=121.0:length_max=166.0:length_min=101.0:length_std=27.27636339397171:length_sum=968.0:mismatch_avg=6.0:mismatch_max=18.0:mismatch_min=2.0:mismatch_std=5.606119105813881:mismatch_sum=48.0:name=N978558:qcovhsp_avg=99.8875:qcovhsp_max=100.0:qcovhsp_min=99.1:qcovhsp_std=0.3181980515339484:qcovhsp_sum=799.1:qend_avg=121.0:qend_max=166.0:qend_min=101.0:qend_std=26.99206232527312:qend_sum=968.0:qstart_avg=1.125:qstart_max=2.0:qstart_min=1.0:qstart_std=0.3535533905932738:qstart_sum=9.0:ref_name_counter=GB_GCA_902806275.1_protein.faa_CADCVY010000046.1_4@PF00015_full_PFAM.229.396--1||RS_GCF_011302055.1_protein.faa_NZ_CP049871.1_521@PF00015_full_PFAM.232.397--7:scovhsp_avg=73.175:scovhsp_max=100.0:scovhsp_min=60.5:scovhsp_std=16.465006181943227:scovhsp_sum=585.4:send_avg=164.5:send_max=165.0:send_min=161.0:send_std=1.4142135623730951:send_sum=1316.0:sstart_avg=44.625:sstart_max=61.0:sstart_min=1.0:sstart_std=26.65621074775204:sstart_sum=357.0],(23332acc-6629-4d00-a102-f8e566411e0f_4@MCPsignal.272.407:0.0235155[&&NHX:Sample=rhizpot1:Type=capture:besthit=90.4:bitscore=203.0:capture_class=c__Alphaproteobacteria:capture_domain=d__Bacteria:capture_family=f__Xanthobacteraceae:capture_genus=g__Bradyrhizobium:capture_order=o__Rhizobiales:capture_phylum=p__Proteobacteria:capture_species=s__Bradyrhizobium sp013178945:evalue=7.63e-68:gapopen=1.0:heptad=MCP-38H:length=136.0:mismatch=12.0:qcovhsp=100.0:qend=135.0:qstart=1.0:ref_name=RS_GCF_011302055.1_protein.faa_NZ_CP049871.1_521@PF00015_full_PFAM.232.397:scovhsp=82.4:send=136.0:sstart=1.0],1d671781-3e8a-4e41-b361-9ec3354370a5_2@MCPsignal.349.459:5e-09[&&NHX:Sample=rhizpot3:Type=capture:besthit=97.3:bitscore=176.0:capture_class=c__Alphaproteobacteria:capture_domain=d__Bacteria:capture_family=f__Rhizobiaceae:capture_genus=g__Ensifer:capture_order=o__Rhizobiales:capture_phylum=p__Proteobacteria:capture_species=s__Ensifer sp000799055:evalue=2.53e-57:gapopen=0.0:heptad=MCP-38H:length=110.0:mismatch=3.0:qcovhsp=100.0:qend=110.0:qstart=1.0:ref_name=RS_GCF_011302055.1_protein.faa_NZ_CP049871.1_521@PF00015_full_PFAM.232.397:scovhsp=66.7:send=165.0:sstart=56.0])0.437:0.0156099[&&NHX:Sample_counter=rhizpot1--1||rhizpot3--1:Type_counter=capture--2:besthit_avg=93.85:besthit_max=97.3:besthit_min=90.4:besthit_std=4.879036790187172:besthit_sum=187.7:bitscore_avg=189.5:bitscore_max=203.0:bitscore_min=176.0:bitscore_std=19.091883092036785:bitscore_sum=379.0:capture_class_counter=c__Alphaproteobacteria--2:capture_domain_counter=d__Bacteria--2:capture_family_counter=f__Rhizobiaceae--1||f__Xanthobacteraceae--1:capture_genus_counter=g__Bradyrhizobium--1||g__Ensifer--1:capture_order_counter=o__Rhizobiales--2:capture_phylum_counter=p__Proteobacteria--2:capture_species_counter=s__Bradyrhizobium sp013178945--1||s__Ensifer sp000799055--1:evalue_avg=1.26500000003815e-57:evalue_max=2.53e-57:evalue_min=7.63e-68:evalue_std=1.788980156348013e-57:evalue_sum=2.5300000000763e-57:gapopen_avg=0.5:gapopen_max=1.0:gapopen_min=0.0:gapopen_std=0.7071067811865476:gapopen_sum=1.0:gtdb_class_counter=:gtdb_domain_counter=:gtdb_family_counter=:gtdb_genus_counter=:gtdb_order_counter=:gtdb_phylum_counter=:gtdb_species_counter=:heptad_counter=MCP-38H--2:lbd_counter=:length_avg=123.0:length_max=136.0:length_min=110.0:length_std=18.384776310850235:length_sum=246.0:mismatch_avg=7.5:mismatch_max=12.0:mismatch_min=3.0:mismatch_std=6.363961030678928:mismatch_sum=15.0:name=N978561:qcovhsp_avg=100.0:qcovhsp_max=100.0:qcovhsp_min=100.0:qcovhsp_std=0.0:qcovhsp_sum=200.0:qend_avg=122.5:qend_max=135.0:qend_min=110.0:qend_std=17.67766952966369:qend_sum=245.0:qstart_avg=1.0:qstart_max=1.0:qstart_min=1.0:qstart_std=0.0:qstart_sum=2.0:ref_name_counter=RS_GCF_011302055.1_protein.faa_NZ_CP049871.1_521@PF00015_full_PFAM.232.397--2:scovhsp_avg=74.55000000000001:scovhsp_max=82.4:scovhsp_min=66.7:scovhsp_std=11.101576464628799:scovhsp_sum=149.10000000000002:send_avg=150.5:send_max=165.0:send_min=136.0:send_std=20.506096654409877:send_sum=301.0:sstart_avg=28.5:sstart_max=56.0:sstart_min=1.0:sstart_std=38.890872965260115:sstart_sum=57.0])0.889:0.0134015[&&NHX:Sample_counter=rhizpot1--4||rhizpot2--1||rhizpot3--3||rhiztom3--2:Type_counter=capture--10:besthit_avg=95.1:besthit_max=98.1:besthit_min=88.6:besthit_std=3.3236526092037155:besthit_sum=951.0:bitscore_avg=189.9:bitscore_max=251.0:bitscore_min=163.0:bitscore_std=30.23408672343188:bitscore_sum=1899.0:capture_class_counter=c__Alphaproteobacteria--8||c__Gammaproteobacteria--1||c__RBG-16-71-46--1:capture_domain_counter=d__Bacteria--10:capture_family_counter=f__Burkholderiaceae--1||f__Caulobacteraceae--2||f__Kiloniellaceae--1||f__RBG-16-71-46--1||f__Rhizobiaceae--2||f__Rhodobacteraceae--1||f__Sphingomonadaceae--1||f__Xanthobacteraceae--1:capture_genus_counter=g__Bradyrhizobium--1||g__Brevundimonas--1||g__CAIXRL01--1||g__Caulobacter--1||g__Ensifer--1||g__Kiloniella--1||g__Rubrivivax--1||g__Sinorhizobium--1||g__Sphingomonas_N--1||g__Tropicimonas--1:capture_order_counter=o__Burkholderiales--1||o__Caulobacterales--2||o__Kiloniellales--1||o__RBG-16-71-46--1||o__Rhizobiales--3||o__Rhodobacterales--1||o__Sphingomonadales--1:capture_phylum_counter=p__Eisenbacteria--1||p__Proteobacteria--9:capture_species_counter=s__Bradyrhizobium sp013178945--1||s__Brevundimonas sp002292165--1||s__CAIXRL01 sp016710095--1||s__Caulobacter sp900114015--1||s__Ensifer sp000799055--1||s__Kiloniella sp900313065--1||s__Rubrivivax sp001725505--1||s__Sinorhizobium fredii_C--1||s__Sphingomonas_N sp903871605--1||s__Tropicimonas sediminicola--1:evalue_avg=1.9610037400000008e-53:evalue_max=1.96e-52:evalue_min=4.33e-86:evalue_std=6.1977117430592135e-53:evalue_sum=1.9610037400000007e-52:gapopen_avg=0.3:gapopen_max=1.0:gapopen_min=0.0:gapopen_std=0.4830458915396479:gapopen_sum=3.0:gtdb_class_counter=:gtdb_domain_counter=:gtdb_family_counter=:gtdb_genus_counter=:gtdb_order_counter=:gtdb_phylum_counter=:gtdb_species_counter=:heptad_counter=MCP-38H--10:lbd_counter=:length_avg=121.4:length_max=166.0:length_min=101.0:length_std=24.83814271102679:length_sum=1214.0:mismatch_avg=6.3:mismatch_max=18.0:mismatch_min=2.0:mismatch_std=5.417051268397268:mismatch_sum=63.0:name=N978562:qcovhsp_avg=99.91:qcovhsp_max=100.0:qcovhsp_min=99.1:qcovhsp_std=0.28460498941515594:qcovhsp_sum=999.1:qend_avg=121.3:qend_max=166.0:qend_min=101.0:qend_std=24.531385792263936:qend_sum=1213.0:qstart_avg=1.1:qstart_max=2.0:qstart_min=1.0:qstart_std=0.31622776601683794:qstart_sum=11.0:ref_name_counter=GB_GCA_902806275.1_protein.faa_CADCVY010000046.1_4@PF00015_full_PFAM.229.396--1||RS_GCF_011302055.1_protein.faa_NZ_CP049871.1_521@PF00015_full_PFAM.232.397--9:scovhsp_avg=73.45:scovhsp_max=100.0:scovhsp_min=60.5:scovhsp_std=14.996092083532224:scovhsp_sum=734.5:send_avg=161.7:send_max=165.0:send_min=136.0:send_std=9.117138927438928:send_sum=1617.0:sstart_avg=41.4:sstart_max=61.0:sstart_min=1.0:sstart_std=27.693561225189754:sstart_sum=414.0])0:7e-09[&&NHX:Sample_counter=rhizpot1--69||rhizpot2--6||rhizpot3--89||rhiztom1--13||rhiztom2--7||rhiztom3--39:Type_counter=GTDB--5||capture--223:besthit_avg=94.50643564356437:besthit_max=100.0:besthit_min=66.0:besthit_std=6.644303898591084:besthit_sum=19090.300000000003:bitscore_avg=213.28514851485153:bitscore_max=275.0:bitscore_min=93.2:bitscore_std=47.561344281657256:bitscore_sum=43083.600000000006:capture_class_counter=c__Acidobacteriae--1||c__Actinomycetia--4||c__Alphaproteobacteria--164||c__Anaerolineae--1||c__Bacilli--5||c__Clostridia--2||c__Dehalococcoidia--1||c__Deinococci--1||c__Desulfitobacteriia--2||c__Desulfovibrionia--1||c__Desulfuromonadia--2||c__Gammaproteobacteria--22||c__Halobacteria--2||c__Krumholzibacteria--4||c__Myxococcia--6||c__RBG-16-71-46--1||c__UBA9160--1||c__Verrucomicrobiae--1||c__Vicinamibacteria--2:capture_domain_counter=d__Archaea--2||d__Bacteria--221:capture_family_counter=f__Acetobacteraceae--3||f__Acidobacteriaceae--1||f__Azospirillaceae--2||f__Beijerinckiaceae--56||f__Burkholderiaceae--3||f__Caulobacteraceae--7||f__Chromatiaceae--1||f__Deinococcaceae--1||f__Desulfovibrionaceae--1||f__Geobacteraceae--2||f__Geodermatophilaceae--3||f__Haloferacaceae--1||f__Halomonadaceae--1||f__Heliobacteriaceae--2||f__JAAYZQ01--1||f__JACPCL1--1||f__JAEUOS01--1||f__Kiloniellaceae--1||f__LZORAL124-64-63--4||f__Lachnospiraceae--1||f__Magnetospirillaceae--5||f__Methylopilaceae--4||f__Micromonosporaceae--1||f__Myxococcaceae--6||f__Natrialbaceae--1||f__Oleiphilaceae--1||f__Opitutaceae--1||f__Paenibacillaceae--5||f__Pseudomonadaceae--3||f__RBG-16-71-46--1||f__Rhizobiaceae--18||f__Rhodobacteraceae--2||f__Rhodocyclaceae--4||f__Rhodospirillaceae--2||f__Sphingomonadaceae--39||f__Steroidobacteraceae--7||f__Thiobacillaceae--1||f__UBA5734--1||f__UBA9160--1||f__UBA9219--1||f__UXAT02--1||f__Vicinamibacteraceae--2||f__Xanthobacteraceae--23:capture_genus_counter=g__Actinoplanes--1||g__Allorhizobium--2||g__Alpha-05--2||g__Aminidesulfovibrio--1||g__Aquabacterium_A--1||g__Azonexus--3||g__BOG-931--2||g__Blastochloris--2||g__Blastococcus--3||g__Bosea--1||g__Bradyrhizobium--16||g__Brevundimonas--2||g__CAINDZ01--4||g__CAIXLI01--1||g__CAIXRL01--1||g__Caulobacter--4||g__Cohnella--1||g__Deinococcus--1||g__ER46--1||g__Ensifer--5||g__FEN-1143--1||g__FREY01--1||g__Geomesophilobacter--1||g__Geomonas--1||g__Halochromatium--1||g__Halorubrum--1||g__Hansschlegelia--3||g__Heliophilum--2||g__Hoeflea--1||g__JAAYXG01--7||g__JACPCL1--1||g__JAEUJT01--5||g__JAEUOS01--1||g__JAFGIA01--1||g__Kiloniella--1||g__Kineothrix--1||g__Komagataeibacter--3||g__Luteitalea--2||g__Magnetospirillum--2||g__Marinobacter--1||g__Methylobacterium--53||g__Methylopila--1||g__Methyloversatilis--1||g__Methylovirgula--1||g__Natrialba--1||g__Neorhizobium--2||g__Nitrospirillum--1||g__Niveispirillum--1||g__Oricola--1||g__PFJX01--1||g__Paenibacillus--1||g__Paenibacillus_O--1||g__Paenibacillus_Z--1||g__Palsa-343--1||g__Paraburkholderia--1||g__Phaeospirillum--3||g__Phenylobacterium--1||g__Pseudaminobacter--2||g__Pseudolabrys--2||g__Pseudomonas_E--3||g__Rhizobium--2||g__Roseiarcus--1||g__Rubrivivax--1||g__SSA4--1||g__Saccharibacillus--1||g__Salinicola--1||g__Sinorhizobium--3||g__Sphingomicrobium--26||g__Sphingomonas--11||g__Sphingomonas_E--1||g__Sphingomonas_N--1||g__Tardiphaga--1||g__Tropicimonas--1||g__UBA8949--1||g__UBA9160--1:capture_order_counter=o__Acetobacterales--3||o__Acidobacteriales--1||o__Azospirillales--2||o__Burkholderiales--9||o__Caulobacterales--7||o__Chromatiales--1||o__Deinococcales--1||o__Desulfovibrionales--1||o__Geobacterales--2||o__Halobacteriales--2||o__Heliobacteriales--2||o__JAAYZQ01--1||o__Kiloniellales--1||o__LZORAL124-64-63--4||o__Lachnospirales--1||o__Mycobacteriales--4||o__Myxococcales--6||o__Opitutales--1||o__Paenibacillales--5||o__Pseudomonadales--5||o__RBG-16-71-46--1||o__Rhizobiales--101||o__Rhodobacterales--2||o__Rhodospirillales--8||o__Saccharofermentanales--1||o__Sphingomonadales--39||o__Steroidobacterales--7||o__UBA6952--1||o__UBA9160--1||o__UBA9219--1||o__Vicinamibacterales--2:capture_phylum_counter=p__Acidobacteriota--3||p__Actinobacteriota--4||p__Chloroflexota--2||p__Deinococcota--1||p__Desulfobacterota--2||p__Desulfobacterota_I--1||p__Eisenbacteria--1||p__Firmicutes--5||p__Firmicutes_A--2||p__Firmicutes_B--2||p__Halobacteriota--2||p__Krumholzibacteriota--4||p__Myxococcota--6||p__Myxococcota_A--1||p__Proteobacteria--186||p__Verrucomicrobiota--1:capture_species_counter=s__Actinoplanes siamensis--1||s__Allorhizobium daejeonense--1||s__Allorhizobium sp002796995--1||s__Alpha-05 sp002307145--2||s__Aminidesulfovibrio sp002382645--1||s__Aquabacterium_A terrae--1||s__Azonexus fungiphilus--1||s__Azonexus sp008933675--2||s__BOG-931 sp003164375--2||s__Blastochloris sulfoviridis--2||s__Blastococcus saxobsidens--3||s__Bosea sp001295925--1||s__Bradyrhizobium betae--1||s__Bradyrhizobium niftali--5||s__Bradyrhizobium sp013178945--10||s__Brevundimonas sp002292165--1||s__Brevundimonas sp002479325--1||s__CAINDZ01 sp903859215--4||s__CAIXLI01 sp903920205--1||s__CAIXRL01 sp016710095--1||s__Caulobacter sp001426905--1||s__Caulobacter sp003116815--2||s__Caulobacter sp900114015--1||s__Cohnella algarum--1||s__Deinococcus sp018260405--1||s__ER46 sp903900845--1||s__Ensifer sp000799055--5||s__FEN-1143 sp003153055--1||s__FREY01 sp900143635--1||s__Geomesophilobacter sediminis--1||s__Geomonas silvestris--1||s__Halochromatium sp003562815--1||s__Halorubrum vacuolatum--1||s__Hansschlegelia sp003241695--1||s__Hansschlegelia zhihuaiae--2||s__Heliophilum fasciatum--2||s__Hoeflea sp000759435--1||s__JAAYXG01 sp012516015--7||s__JACPCL1 sp016210395--1||s__JAEUJT01 sp016793525--5||s__JAEUOS01 sp016790695--1||s__JAFGIA01 sp016929795--1||s__Kiloniella sp900313065--1||s__Kineothrix alysoides--1||s__Komagataeibacter kakiaceti--1||s__Komagataeibacter swingsii--2||s__Luteitalea sp001464065--2||s__Magnetospirillum sp006218045--2||s__Marinobacter salsuginis--1||s__Methylobacterium frigidaeris--2||s__Methylobacterium platani--45||s__Methylobacterium sp003173775--2||s__Methylobacterium tarhaniae--4||s__Methylopila sp002897035--1||s__Methyloversatilis discipulorum_A--1||s__Methylovirgula ligni--1||s__Natrialba sp001861355--1||s__Neorhizobium petrolearium--1||s__Neorhizobium sp900469345--1||s__Nitrospirillum amazonense--1||s__Niveispirillum sp017996735--1||s__Oricola sp002698425--1||s__PFJX01 sp903883985--1||s__Paenibacillus albilobatus--1||s__Paenibacillus_O pasadenensis--1||s__Paenibacillus_Z sepulcri--1||s__Palsa-343 sp003167515--1||s__Paraburkholderia guartelaensis--1||s__Phaeospirillum sp903853455--2||s__Phaeospirillum sp903901915--1||s__Phenylobacterium sp016793225--1||s__Pseudaminobacter sp017874015--2||s__Pseudolabrys sp003133345--2||s__Pseudomonas_E fuscovaginae_A--1||s__Pseudomonas_E sp003852235--1||s__Pseudomonas_E syringae_M--1||s__Rhizobium sp012641435--1||s__Rhizobium sp900466605--1||s__Roseiarcus sp003164915--1||s__Rubrivivax sp001725505--1||s__SSA4 sp016712375--1||s__Saccharibacillus sp002205895--1||s__Salinicola endophyticus--1||s__Sinorhizobium fredii_C--3||s__Sphingomicrobium daechungense--2||s__Sphingomicrobium sediminicola--22||s__Sphingomicrobium sp013812805--2||s__Sphingomonas melonis_A--2||s__Sphingomonas populi--1||s__Sphingomonas sp003951315--3||s__Sphingomonas sp013374095--1||s__Sphingomonas sp017304615--2||s__Sphingomonas sp017745215--1||s__Sphingomonas sp018139225--1||s__Sphingomonas_E fennica--1||s__Sphingomonas_N sp903871605--1||s__Tardiphaga sp008329525--1||s__Tropicimonas sediminicola--1||s__UBA8949 sp012520975--1||s__UBA9160 sp003520425--1:evalue_avg=1.1628768320315368e-26:evalue_max=9.26e-25:evalue_min=1.68e-95:evalue_std=9.534313242526417e-26:evalue_sum=2.3490112007037043e-24:gapopen_avg=0.13861386138613863:gapopen_max=2.0:gapopen_min=0.0:gapopen_std=0.3740248474013093:gapopen_sum=28.0:gtdb_class_counter=c__Alphaproteobacteria--5:gtdb_domain_counter=d__Bacteria--5:gtdb_family_counter=f__Sphingomonadaceae--5:gtdb_genus_counter=g__Sphingomicrobium--5:gtdb_order_counter=o__Sphingomonadales--5:gtdb_phylum_counter=p__Proteobacteria--5:gtdb_species_counter=s__Sphingomicrobium ginsengisoli--1||s__Sphingomicrobium sinipercae--1||s__Sphingomicrobium sp014873375--1||s__Sphingomicrobium sp016924655--1||s__Sphingomicrobium sp902806295--1:heptad_counter=MCP-38H--228:lbd_counter=:lca_tree=g__Sphingomicrobium:length_avg=136.44059405940595:length_max=167.0:length_min=84.0:length_std=25.44937293392344:length_sum=27561.0:mismatch_avg=7.247524752475248:mismatch_max=48.0:mismatch_min=0.0:mismatch_std=8.69826532782914:mismatch_sum=1464.0:name=N978563:qcovhsp_avg=99.56336633663368:qcovhsp_max=100.0:qcovhsp_min=95.5:qcovhsp_std=0.8973396581811831:qcovhsp_sum=20111.800000000003:qend_avg=136.51980198019803:qend_max=167.0:qend_min=84.0:qend_std=25.29944258250503:qend_sum=27577.0:qstart_avg=1.2128712871287128:qstart_max=5.0:qstart_min=1.0:qstart_std=0.5978674150989842:qstart_sum=245.0:ref_name_counter=GB_GCA_013361785.1_protein.faa_JABFXK010000078.1_21@PF00015_full_PFAM.233.398--1||GB_GCA_013816595.1_protein.faa_JACDEB010000013.1_30@PF00015_full_PFAM.13.205--13||GB_GCA_019242355.1_protein.faa_JAFAVR010000265.1_15@PF00015_full_PFAM.230.399--1||GB_GCA_019247755.1_protein.faa_JAFBAM010000224.1_1@PF00015_full_PFAM.14.190--6||GB_GCA_902806265.1_protein.faa_CADCVZ010000027.1_22@PF00015_full_PFAM.229.394--3||GB_GCA_902806275.1_protein.faa_CADCVY010000046.1_4@PF00015_full_PFAM.229.396--30||RS_GCF_009720245.1_protein.faa_NZ_WJSQ01000104.1_10@PF00015_full_PFAM.12.184--1||RS_GCF_011300455.1_protein.faa_NZ_CP049869.1_1084@PF00015_full_PFAM.223.392--1||RS_GCF_011302055.1_protein.faa_NZ_CP049871.1_521@PF00015_full_PFAM.232.397--120||RS_GCF_014489495.1_protein.faa_NZ_CP060780.1_980@PF00015_full_PFAM.189.357--3||RS_GCF_014489515.1_protein.faa_NZ_CP060782.1_2478@PF00015_full_PFAM.230.401--23:scovhsp_avg=81.19455445544554:scovhsp_max=100.0:scovhsp_min=50.9:scovhsp_std=15.33625496877152:scovhsp_sum=16401.3:send_avg=159.0:send_max=192.0:send_min=109.0:send_std=15.821768491826544:send_sum=32118.0:sstart_avg=23.60891089108911:sstart_max=71.0:sstart_min=1.0:sstart_std=24.183389715079713:sstart_sum=4769.0])0:7e-09[&&NHX:Sample_counter=rhizpot1--71||rhizpot2--6||rhizpot3--90||rhiztom1--13||rhiztom2--7||rhiztom3--39:Type_counter=GTDB--5||capture--226:besthit_avg=94.57512195121951:besthit_max=100.0:besthit_min=66.0:besthit_std=6.619424447001778:besthit_sum=19387.9:bitscore_avg=213.0175609756098:bitscore_max=275.0:bitscore_min=93.2:bitscore_std=47.26161734869169:bitscore_sum=43668.600000000006:capture_class_counter=c__Acidobacteriae--1||c__Actinomycetia--4||c__Alphaproteobacteria--164||c__Anaerolineae--1||c__Bacilli--5||c__Clostridia--2||c__Dehalococcoidia--1||c__Deinococci--1||c__Desulfitobacteriia--2||c__Desulfovibrionia--4||c__Desulfuromonadia--2||c__Gammaproteobacteria--22||c__Halobacteria--2||c__Krumholzibacteria--4||c__Myxococcia--6||c__RBG-16-71-46--1||c__UBA9160--1||c__Verrucomicrobiae--1||c__Vicinamibacteria--2:capture_domain_counter=d__Archaea--2||d__Bacteria--224:capture_family_counter=f__Acetobacteraceae--3||f__Acidobacteriaceae--1||f__Azospirillaceae--2||f__Beijerinckiaceae--56||f__Burkholderiaceae--3||f__Caulobacteraceae--7||f__Chromatiaceae--1||f__Deinococcaceae--1||f__Desulfomicrobiaceae--3||f__Desulfovibrionaceae--1||f__Geobacteraceae--2||f__Geodermatophilaceae--3||f__Haloferacaceae--1||f__Halomonadaceae--1||f__Heliobacteriaceae--2||f__JAAYZQ01--1||f__JACPCL1--1||f__JAEUOS01--1||f__Kiloniellaceae--1||f__LZORAL124-64-63--4||f__Lachnospiraceae--1||f__Magnetospirillaceae--5||f__Methylopilaceae--4||f__Micromonosporaceae--1||f__Myxococcaceae--6||f__Natrialbaceae--1||f__Oleiphilaceae--1||f__Opitutaceae--1||f__Paenibacillaceae--5||f__Pseudomonadaceae--3||f__RBG-16-71-46--1||f__Rhizobiaceae--18||f__Rhodobacteraceae--2||f__Rhodocyclaceae--4||f__Rhodospirillaceae--2||f__Sphingomonadaceae--39||f__Steroidobacteraceae--7||f__Thiobacillaceae--1||f__UBA5734--1||f__UBA9160--1||f__UBA9219--1||f__UXAT02--1||f__Vicinamibacteraceae--2||f__Xanthobacteraceae--23:capture_genus_counter=g__Actinoplanes--1||g__Allorhizobium--2||g__Alpha-05--2||g__Aminidesulfovibrio--1||g__Aquabacterium_A--1||g__Azonexus--3||g__BOG-931--2||g__Blastochloris--2||g__Blastococcus--3||g__Bosea--1||g__Bradyrhizobium--16||g__Brevundimonas--2||g__CAINDZ01--4||g__CAIXLI01--1||g__CAIXRL01--1||g__Caulobacter--4||g__Cohnella--1||g__Deinococcus--1||g__Desulfomicrobium--3||g__ER46--1||g__Ensifer--5||g__FEN-1143--1||g__FREY01--1||g__Geomesophilobacter--1||g__Geomonas--1||g__Halochromatium--1||g__Halorubrum--1||g__Hansschlegelia--3||g__Heliophilum--2||g__Hoeflea--1||g__JAAYXG01--7||g__JACPCL1--1||g__JAEUJT01--5||g__JAEUOS01--1||g__JAFGIA01--1||g__Kiloniella--1||g__Kineothrix--1||g__Komagataeibacter--3||g__Luteitalea--2||g__Magnetospirillum--2||g__Marinobacter--1||g__Methylobacterium--53||g__Methylopila--1||g__Methyloversatilis--1||g__Methylovirgula--1||g__Natrialba--1||g__Neorhizobium--2||g__Nitrospirillum--1||g__Niveispirillum--1||g__Oricola--1||g__PFJX01--1||g__Paenibacillus--1||g__Paenibacillus_O--1||g__Paenibacillus_Z--1||g__Palsa-343--1||g__Paraburkholderia--1||g__Phaeospirillum--3||g__Phenylobacterium--1||g__Pseudaminobacter--2||g__Pseudolabrys--2||g__Pseudomonas_E--3||g__Rhizobium--2||g__Roseiarcus--1||g__Rubrivivax--1||g__SSA4--1||g__Saccharibacillus--1||g__Salinicola--1||g__Sinorhizobium--3||g__Sphingomicrobium--26||g__Sphingomonas--11||g__Sphingomonas_E--1||g__Sphingomonas_N--1||g__Tardiphaga--1||g__Tropicimonas--1||g__UBA8949--1||g__UBA9160--1:capture_order_counter=o__Acetobacterales--3||o__Acidobacteriales--1||o__Azospirillales--2||o__Burkholderiales--9||o__Caulobacterales--7||o__Chromatiales--1||o__Deinococcales--1||o__Desulfovibrionales--4||o__Geobacterales--2||o__Halobacteriales--2||o__Heliobacteriales--2||o__JAAYZQ01--1||o__Kiloniellales--1||o__LZORAL124-64-63--4||o__Lachnospirales--1||o__Mycobacteriales--4||o__Myxococcales--6||o__Opitutales--1||o__Paenibacillales--5||o__Pseudomonadales--5||o__RBG-16-71-46--1||o__Rhizobiales--101||o__Rhodobacterales--2||o__Rhodospirillales--8||o__Saccharofermentanales--1||o__Sphingomonadales--39||o__Steroidobacterales--7||o__UBA6952--1||o__UBA9160--1||o__UBA9219--1||o__Vicinamibacterales--2:capture_phylum_counter=p__Acidobacteriota--3||p__Actinobacteriota--4||p__Chloroflexota--2||p__Deinococcota--1||p__Desulfobacterota--2||p__Desulfobacterota_I--4||p__Eisenbacteria--1||p__Firmicutes--5||p__Firmicutes_A--2||p__Firmicutes_B--2||p__Halobacteriota--2||p__Krumholzibacteriota--4||p__Myxococcota--6||p__Myxococcota_A--1||p__Proteobacteria--186||p__Verrucomicrobiota--1:capture_species_counter=s__Actinoplanes siamensis--1||s__Allorhizobium daejeonense--1||s__Allorhizobium sp002796995--1||s__Alpha-05 sp002307145--2||s__Aminidesulfovibrio sp002382645--1||s__Aquabacterium_A terrae--1||s__Azonexus fungiphilus--1||s__Azonexus sp008933675--2||s__BOG-931 sp003164375--2||s__Blastochloris sulfoviridis--2||s__Blastococcus saxobsidens--3||s__Bosea sp001295925--1||s__Bradyrhizobium betae--1||s__Bradyrhizobium niftali--5||s__Bradyrhizobium sp013178945--10||s__Brevundimonas sp002292165--1||s__Brevundimonas sp002479325--1||s__CAINDZ01 sp903859215--4||s__CAIXLI01 sp903920205--1||s__CAIXRL01 sp016710095--1||s__Caulobacter sp001426905--1||s__Caulobacter sp003116815--2||s__Caulobacter sp900114015--1||s__Cohnella algarum--1||s__Deinococcus sp018260405--1||s__Desulfomicrobium macestii--3||s__ER46 sp903900845--1||s__Ensifer sp000799055--5||s__FEN-1143 sp003153055--1||s__FREY01 sp900143635--1||s__Geomesophilobacter sediminis--1||s__Geomonas silvestris--1||s__Halochromatium sp003562815--1||s__Halorubrum vacuolatum--1||s__Hansschlegelia sp003241695--1||s__Hansschlegelia zhihuaiae--2||s__Heliophilum fasciatum--2||s__Hoeflea sp000759435--1||s__JAAYXG01 sp012516015--7||s__JACPCL1 sp016210395--1||s__JAEUJT01 sp016793525--5||s__JAEUOS01 sp016790695--1||s__JAFGIA01 sp016929795--1||s__Kiloniella sp900313065--1||s__Kineothrix alysoides--1||s__Komagataeibacter kakiaceti--1||s__Komagataeibacter swingsii--2||s__Luteitalea sp001464065--2||s__Magnetospirillum sp006218045--2||s__Marinobacter salsuginis--1||s__Methylobacterium frigidaeris--2||s__Methylobacterium platani--45||s__Methylobacterium sp003173775--2||s__Methylobacterium tarhaniae--4||s__Methylopila sp002897035--1||s__Methyloversatilis discipulorum_A--1||s__Methylovirgula ligni--1||s__Natrialba sp001861355--1||s__Neorhizobium petrolearium--1||s__Neorhizobium sp900469345--1||s__Nitrospirillum amazonense--1||s__Niveispirillum sp017996735--1||s__Oricola sp002698425--1||s__PFJX01 sp903883985--1||s__Paenibacillus albilobatus--1||s__Paenibacillus_O pasadenensis--1||s__Paenibacillus_Z sepulcri--1||s__Palsa-343 sp003167515--1||s__Paraburkholderia guartelaensis--1||s__Phaeospirillum sp903853455--2||s__Phaeospirillum sp903901915--1||s__Phenylobacterium sp016793225--1||s__Pseudaminobacter sp017874015--2||s__Pseudolabrys sp003133345--2||s__Pseudomonas_E fuscovaginae_A--1||s__Pseudomonas_E sp003852235--1||s__Pseudomonas_E syringae_M--1||s__Rhizobium sp012641435--1||s__Rhizobium sp900466605--1||s__Roseiarcus sp003164915--1||s__Rubrivivax sp001725505--1||s__SSA4 sp016712375--1||s__Saccharibacillus sp002205895--1||s__Salinicola endophyticus--1||s__Sinorhizobium fredii_C--3||s__Sphingomicrobium daechungense--2||s__Sphingomicrobium sediminicola--22||s__Sphingomicrobium sp013812805--2||s__Sphingomonas melonis_A--2||s__Sphingomonas populi--1||s__Sphingomonas sp003951315--3||s__Sphingomonas sp013374095--1||s__Sphingomonas sp017304615--2||s__Sphingomonas sp017745215--1||s__Sphingomonas sp018139225--1||s__Sphingomonas_E fennica--1||s__Sphingomonas_N sp903871605--1||s__Tardiphaga sp008329525--1||s__Tropicimonas sediminicola--1||s__UBA8949 sp012520975--1||s__UBA9160 sp003520425--1:evalue_avg=1.1458591222944899e-26:evalue_max=9.26e-25:evalue_min=1.68e-95:evalue_std=9.46498355897182e-26:evalue_sum=2.3490112007037043e-24:gapopen_avg=0.13658536585365855:gapopen_max=2.0:gapopen_min=0.0:gapopen_std=0.37163925263421443:gapopen_sum=28.0:gtdb_class_counter=c__Alphaproteobacteria--5:gtdb_domain_counter=d__Bacteria--5:gtdb_family_counter=f__Sphingomonadaceae--5:gtdb_genus_counter=g__Sphingomicrobium--5:gtdb_order_counter=o__Sphingomonadales--5:gtdb_phylum_counter=p__Proteobacteria--5:gtdb_species_counter=s__Sphingomicrobium ginsengisoli--1||s__Sphingomicrobium sinipercae--1||s__Sphingomicrobium sp014873375--1||s__Sphingomicrobium sp016924655--1||s__Sphingomicrobium sp902806295--1:heptad_counter=MCP-38H--231:lbd_counter=:lca_tree=g__Sphingomicrobium:length_avg=136.17073170731706:length_max=167.0:length_min=84.0:length_std=25.358896840591942:length_sum=27915.0:mismatch_avg=7.15609756097561:mismatch_max=48.0:mismatch_min=0.0:mismatch_std=8.666762314154175:mismatch_sum=1467.0:name=N978564:qcovhsp_avg=99.56975609756097:qcovhsp_max=100.0:qcovhsp_min=95.5:qcovhsp_std=0.8922665779364056:qcovhsp_sum=20411.8:qend_avg=136.24878048780488:qend_max=167.0:qend_min=84.0:qend_std=25.211488996627477:qend_sum=27931.0:qstart_avg=1.2097560975609756:qstart_max=5.0:qstart_min=1.0:qstart_std=0.5940080205311076:qstart_sum=248.0:ref_name_counter=GB_GCA_013361785.1_protein.faa_JABFXK010000078.1_21@PF00015_full_PFAM.233.398--1||GB_GCA_013816595.1_protein.faa_JACDEB010000013.1_30@PF00015_full_PFAM.13.205--13||GB_GCA_019242355.1_protein.faa_JAFAVR010000265.1_15@PF00015_full_PFAM.230.399--1||GB_GCA_019247755.1_protein.faa_JAFBAM010000224.1_1@PF00015_full_PFAM.14.190--6||GB_GCA_902806265.1_protein.faa_CADCVZ010000027.1_22@PF00015_full_PFAM.229.394--3||GB_GCA_902806275.1_protein.faa_CADCVY010000046.1_4@PF00015_full_PFAM.229.396--30||RS_GCF_009720245.1_protein.faa_NZ_WJSQ01000104.1_10@PF00015_full_PFAM.12.184--1||RS_GCF_011300455.1_protein.faa_NZ_CP049869.1_1084@PF00015_full_PFAM.223.392--1||RS_GCF_011302055.1_protein.faa_NZ_CP049871.1_521@PF00015_full_PFAM.232.397--123||RS_GCF_014489495.1_protein.faa_NZ_CP060780.1_980@PF00015_full_PFAM.189.357--3||RS_GCF_014489515.1_protein.faa_NZ_CP060782.1_2478@PF00015_full_PFAM.230.401--23:scovhsp_avg=81.05268292682928:scovhsp_max=100.0:scovhsp_min=50.9:scovhsp_std=15.267736555603937:scovhsp_sum=16615.800000000003:send_avg=159.0878048780488:send_max=192.0:send_min=109.0:send_std=15.721600525995937:send_sum=32613.0:sstart_avg=23.965853658536584:sstart_max=71.0:sstart_min=1.0:sstart_std=24.183810110259042:sstart_sum=4913.0])0:7e-09[&&NHX:Sample_counter=rhizpot1--71||rhizpot2--6||rhizpot3--91||rhiztom1--13||rhiztom2--7||rhiztom3--39:Type_counter=GTDB--5||capture--227:besthit_avg=94.58398058252426:besthit_max=100.0:besthit_min=66.0:besthit_std=6.604483745235848:besthit_sum=19484.3:bitscore_avg=213.26990291262138:bitscore_max=275.0:bitscore_min=93.2:bitscore_std=47.285113080280546:bitscore_sum=43933.600000000006:capture_class_counter=c__Acidobacteriae--1||c__Actinomycetia--4||c__Alphaproteobacteria--165||c__Anaerolineae--1||c__Bacilli--5||c__Clostridia--2||c__Dehalococcoidia--1||c__Deinococci--1||c__Desulfitobacteriia--2||c__Desulfovibrionia--4||c__Desulfuromonadia--2||c__Gammaproteobacteria--22||c__Halobacteria--2||c__Krumholzibacteria--4||c__Myxococcia--6||c__RBG-16-71-46--1||c__UBA9160--1||c__Verrucomicrobiae--1||c__Vicinamibacteria--2:capture_domain_counter=d__Archaea--2||d__Bacteria--225:capture_family_counter=f__Acetobacteraceae--3||f__Acidobacteriaceae--1||f__Azospirillaceae--2||f__Beijerinckiaceae--56||f__Burkholderiaceae--3||f__Caulobacteraceae--7||f__Chromatiaceae--1||f__Deinococcaceae--1||f__Desulfomicrobiaceae--3||f__Desulfovibrionaceae--1||f__Geobacteraceae--2||f__Geodermatophilaceae--3||f__Haloferacaceae--1||f__Halomonadaceae--1||f__Heliobacteriaceae--2||f__JAAYZQ01--1||f__JACPCL1--1||f__JAEUOS01--1||f__Kiloniellaceae--1||f__LZORAL124-64-63--4||f__Lachnospiraceae--1||f__Magnetospirillaceae--5||f__Methylopilaceae--4||f__Micromonosporaceae--1||f__Myxococcaceae--6||f__Natrialbaceae--1||f__Oleiphilaceae--1||f__Opitutaceae--1||f__Paenibacillaceae--5||f__Pseudomonadaceae--3||f__RBG-16-71-46--1||f__Rhizobiaceae--18||f__Rhodobacteraceae--2||f__Rhodocyclaceae--4||f__Rhodospirillaceae--2||f__Sphingomonadaceae--40||f__Steroidobacteraceae--7||f__Thiobacillaceae--1||f__UBA5734--1||f__UBA9160--1||f__UBA9219--1||f__UXAT02--1||f__Vicinamibacteraceae--2||f__Xanthobacteraceae--23:capture_genus_counter=g__Actinoplanes--1||g__Allorhizobium--2||g__Alpha-05--2||g__Aminidesulfovibrio--1||g__Aquabacterium_A--1||g__Azonexus--3||g__BOG-931--2||g__Blastochloris--2||g__Blastococcus--3||g__Bosea--1||g__Bradyrhizobium--16||g__Brevundimonas--2||g__CAINDZ01--4||g__CAIXLI01--1||g__CAIXRL01--1||g__Caulobacter--4||g__Cohnella--1||g__Deinococcus--1||g__Desulfomicrobium--3||g__ER46--1||g__Ensifer--5||g__FEN-1143--1||g__FREY01--1||g__Geomesophilobacter--1||g__Geomonas--1||g__Halochromatium--1||g__Halorubrum--1||g__Hansschlegelia--3||g__Heliophilum--2||g__Hoeflea--1||g__JAAYXG01--7||g__JACPCL1--1||g__JAEUJT01--5||g__JAEUOS01--1||g__JAFGIA01--1||g__Kiloniella--1||g__Kineothrix--1||g__Komagataeibacter--3||g__Luteitalea--2||g__Magnetospirillum--2||g__Marinobacter--1||g__Methylobacterium--53||g__Methylopila--1||g__Methyloversatilis--1||g__Methylovirgula--1||g__Natrialba--1||g__Neorhizobium--2||g__Nitrospirillum--1||g__Niveispirillum--1||g__Oricola--1||g__PFJX01--1||g__Paenibacillus--1||g__Paenibacillus_O--1||g__Paenibacillus_Z--1||g__Palsa-343--1||g__Paraburkholderia--1||g__Phaeospirillum--3||g__Phenylobacterium--1||g__Pseudaminobacter--2||g__Pseudolabrys--2||g__Pseudomonas_E--3||g__Rhizobium--2||g__Roseiarcus--1||g__Rubrivivax--1||g__SSA4--1||g__Saccharibacillus--1||g__Salinicola--1||g__Sinorhizobium--3||g__Sphingomicrobium--27||g__Sphingomonas--11||g__Sphingomonas_E--1||g__Sphingomonas_N--1||g__Tardiphaga--1||g__Tropicimonas--1||g__UBA8949--1||g__UBA9160--1:capture_order_counter=o__Acetobacterales--3||o__Acidobacteriales--1||o__Azospirillales--2||o__Burkholderiales--9||o__Caulobacterales--7||o__Chromatiales--1||o__Deinococcales--1||o__Desulfovibrionales--4||o__Geobacterales--2||o__Halobacteriales--2||o__Heliobacteriales--2||o__JAAYZQ01--1||o__Kiloniellales--1||o__LZORAL124-64-63--4||o__Lachnospirales--1||o__Mycobacteriales--4||o__Myxococcales--6||o__Opitutales--1||o__Paenibacillales--5||o__Pseudomonadales--5||o__RBG-16-71-46--1||o__Rhizobiales--101||o__Rhodobacterales--2||o__Rhodospirillales--8||o__Saccharofermentanales--1||o__Sphingomonadales--40||o__Steroidobacterales--7||o__UBA6952--1||o__UBA9160--1||o__UBA9219--1||o__Vicinamibacterales--2:capture_phylum_counter=p__Acidobacteriota--3||p__Actinobacteriota--4||p__Chloroflexota--2||p__Deinococcota--1||p__Desulfobacterota--2||p__Desulfobacterota_I--4||p__Eisenbacteria--1||p__Firmicutes--5||p__Firmicutes_A--2||p__Firmicutes_B--2||p__Halobacteriota--2||p__Krumholzibacteriota--4||p__Myxococcota--6||p__Myxococcota_A--1||p__Proteobacteria--187||p__Verrucomicrobiota--1:capture_species_counter=s__Actinoplanes siamensis--1||s__Allorhizobium daejeonense--1||s__Allorhizobium sp002796995--1||s__Alpha-05 sp002307145--2||s__Aminidesulfovibrio sp002382645--1||s__Aquabacterium_A terrae--1||s__Azonexus fungiphilus--1||s__Azonexus sp008933675--2||s__BOG-931 sp003164375--2||s__Blastochloris sulfoviridis--2||s__Blastococcus saxobsidens--3||s__Bosea sp001295925--1||s__Bradyrhizobium betae--1||s__Bradyrhizobium niftali--5||s__Bradyrhizobium sp013178945--10||s__Brevundimonas sp002292165--1||s__Brevundimonas sp002479325--1||s__CAINDZ01 sp903859215--4||s__CAIXLI01 sp903920205--1||s__CAIXRL01 sp016710095--1||s__Caulobacter sp001426905--1||s__Caulobacter sp003116815--2||s__Caulobacter sp900114015--1||s__Cohnella algarum--1||s__Deinococcus sp018260405--1||s__Desulfomicrobium macestii--3||s__ER46 sp903900845--1||s__Ensifer sp000799055--5||s__FEN-1143 sp003153055--1||s__FREY01 sp900143635--1||s__Geomesophilobacter sediminis--1||s__Geomonas silvestris--1||s__Halochromatium sp003562815--1||s__Halorubrum vacuolatum--1||s__Hansschlegelia sp003241695--1||s__Hansschlegelia zhihuaiae--2||s__Heliophilum fasciatum--2||s__Hoeflea sp000759435--1||s__JAAYXG01 sp012516015--7||s__JACPCL1 sp016210395--1||s__JAEUJT01 sp016793525--5||s__JAEUOS01 sp016790695--1||s__JAFGIA01 sp016929795--1||s__Kiloniella sp900313065--1||s__Kineothrix alysoides--1||s__Komagataeibacter kakiaceti--1||s__Komagataeibacter swingsii--2||s__Luteitalea sp001464065--2||s__Magnetospirillum sp006218045--2||s__Marinobacter salsuginis--1||s__Methylobacterium frigidaeris--2||s__Methylobacterium platani--45||s__Methylobacterium sp003173775--2||s__Methylobacterium tarhaniae--4||s__Methylopila sp002897035--1||s__Methyloversatilis discipulorum_A--1||s__Methylovirgula ligni--1||s__Natrialba sp001861355--1||s__Neorhizobium petrolearium--1||s__Neorhizobium sp900469345--1||s__Nitrospirillum amazonense--1||s__Niveispirillum sp017996735--1||s__Oricola sp002698425--1||s__PFJX01 sp903883985--1||s__Paenibacillus albilobatus--1||s__Paenibacillus_O pasadenensis--1||s__Paenibacillus_Z sepulcri--1||s__Palsa-343 sp003167515--1||s__Paraburkholderia guartelaensis--1||s__Phaeospirillum sp903853455--2||s__Phaeospirillum sp903901915--1||s__Phenylobacterium sp016793225--1||s__Pseudaminobacter sp017874015--2||s__Pseudolabrys sp003133345--2||s__Pseudomonas_E fuscovaginae_A--1||s__Pseudomonas_E sp003852235--1||s__Pseudomonas_E syringae_M--1||s__Rhizobium sp012641435--1||s__Rhizobium sp900466605--1||s__Roseiarcus sp003164915--1||s__Rubrivivax sp001725505--1||s__SSA4 sp016712375--1||s__Saccharibacillus sp002205895--1||s__Salinicola endophyticus--1||s__Sinorhizobium fredii_C--3||s__Sphingomicrobium daechungense--2||s__Sphingomicrobium sediminicola--23||s__Sphingomicrobium sp013812805--2||s__Sphingomonas melonis_A--2||s__Sphingomonas populi--1||s__Sphingomonas sp003951315--3||s__Sphingomonas sp013374095--1||s__Sphingomonas sp017304615--2||s__Sphingomonas sp017745215--1||s__Sphingomonas sp018139225--1||s__Sphingomonas_E fennica--1||s__Sphingomonas_N sp903871605--1||s__Tardiphaga sp008329525--1||s__Tropicimonas sediminicola--1||s__UBA8949 sp012520975--1||s__UBA9160 sp003520425--1:evalue_avg=1.1402966993707303e-26:evalue_max=9.26e-25:evalue_min=1.68e-95:evalue_std=9.442207531463901e-26:evalue_sum=2.3490112007037043e-24:gapopen_avg=0.13592233009708737:gapopen_max=2.0:gapopen_min=0.0:gapopen_std=0.370853825370074:gapopen_sum=28.0:gtdb_class_counter=c__Alphaproteobacteria--5:gtdb_domain_counter=d__Bacteria--5:gtdb_family_counter=f__Sphingomonadaceae--5:gtdb_genus_counter=g__Sphingomicrobium--5:gtdb_order_counter=o__Sphingomonadales--5:gtdb_phylum_counter=p__Proteobacteria--5:gtdb_species_counter=s__Sphingomicrobium ginsengisoli--1||s__Sphingomicrobium sinipercae--1||s__Sphingomicrobium sp014873375--1||s__Sphingomicrobium sp016924655--1||s__Sphingomicrobium sp902806295--1:heptad_counter=MCP-38H--232:lbd_counter=:lca_tree=g__Sphingomicrobium:length_avg=136.3106796116505:length_max=167.0:length_min=84.0:length_std=25.37658960584893:length_sum=28080.0:mismatch_avg=7.150485436893204:mismatch_max=48.0:mismatch_min=0.0:mismatch_std=8.645973248960356:mismatch_sum=1473.0:name=N978565:qcovhsp_avg=99.57184466019417:qcovhsp_max=100.0:qcovhsp_min=95.5:qcovhsp_std=0.890592291349062:qcovhsp_sum=20511.8:qend_avg=136.38834951456312:qend_max=167.0:qend_min=84.0:qend_std=25.229573436726884:qend_sum=28096.0:qstart_avg=1.2087378640776698:qstart_max=5.0:qstart_min=1.0:qstart_std=0.5927376413198057:qstart_sum=249.0:ref_name_counter=GB_GCA_013361785.1_protein.faa_JABFXK010000078.1_21@PF00015_full_PFAM.233.398--1||GB_GCA_013816595.1_protein.faa_JACDEB010000013.1_30@PF00015_full_PFAM.13.205--13||GB_GCA_019242355.1_protein.faa_JAFAVR010000265.1_15@PF00015_full_PFAM.230.399--1||GB_GCA_019247755.1_protein.faa_JAFBAM010000224.1_1@PF00015_full_PFAM.14.190--6||GB_GCA_902806265.1_protein.faa_CADCVZ010000027.1_22@PF00015_full_PFAM.229.394--3||GB_GCA_902806275.1_protein.faa_CADCVY010000046.1_4@PF00015_full_PFAM.229.396--30||RS_GCF_009720245.1_protein.faa_NZ_WJSQ01000104.1_10@PF00015_full_PFAM.12.184--1||RS_GCF_011300455.1_protein.faa_NZ_CP049869.1_1084@PF00015_full_PFAM.223.392--1||RS_GCF_011302055.1_protein.faa_NZ_CP049871.1_521@PF00015_full_PFAM.232.397--124||RS_GCF_014489495.1_protein.faa_NZ_CP060780.1_980@PF00015_full_PFAM.189.357--3||RS_GCF_014489515.1_protein.faa_NZ_CP060782.1_2478@PF00015_full_PFAM.230.401--23:scovhsp_avg=81.14466019417475:scovhsp_max=100.0:scovhsp_min=50.9:scovhsp_std=15.287557371005141:scovhsp_sum=16715.8:send_avg=159.11650485436894:send_max=192.0:send_min=109.0:send_std=15.688616952131506:send_sum=32778.0:sstart_avg=23.854368932038835:sstart_max=71.0:sstart_min=1.0:sstart_std=24.177759490698357:sstart_sum=4914.0],ebd68c27-0529-596f-8f7c-ec1abc919f2f_2@MCPsignal.90.255:0.00450183[&&NHX:Sample=rhizpot3:Type=capture:besthit=96.4:bitscore=266.0:capture_class=c__Alphaproteobacteria:capture_domain=d__Bacteria:capture_family=f__Beijerinckiaceae:capture_genus=g__Methylobacterium:capture_order=o__Rhizobiales:capture_phylum=p__Proteobacteria:capture_species=s__Methylobacterium platani:evalue=3.77e-92:gapopen=0.0:heptad=MCP-38H:length=165.0:mismatch=6.0:qcovhsp=100.0:qend=165.0:qstart=1.0:ref_name=RS_GCF_011302055.1_protein.faa_NZ_CP049871.1_521@PF00015_full_PFAM.232.397:scovhsp=100.0:send=165.0:sstart=1.0])0:7e-09[&&NHX:Sample_counter=rhizpot1--71||rhizpot2--6||rhizpot3--92||rhiztom1--13||rhiztom2--7||rhiztom3--39:Type_counter=GTDB--5||capture--228:besthit_avg=94.59275362318839:besthit_max=100.0:besthit_min=66.0:besthit_std=6.5896429218176955:besthit_sum=19580.699999999997:bitscore_avg=213.52463768115945:bitscore_max=275.0:bitscore_min=93.2:bitscore_std=47.31236954928476:bitscore_sum=44199.600000000006:capture_class_counter=c__Acidobacteriae--1||c__Actinomycetia--4||c__Alphaproteobacteria--166||c__Anaerolineae--1||c__Bacilli--5||c__Clostridia--2||c__Dehalococcoidia--1||c__Deinococci--1||c__Desulfitobacteriia--2||c__Desulfovibrionia--4||c__Desulfuromonadia--2||c__Gammaproteobacteria--22||c__Halobacteria--2||c__Krumholzibacteria--4||c__Myxococcia--6||c__RBG-16-71-46--1||c__UBA9160--1||c__Verrucomicrobiae--1||c__Vicinamibacteria--2:capture_domain_counter=d__Archaea--2||d__Bacteria--226:capture_family_counter=f__Acetobacteraceae--3||f__Acidobacteriaceae--1||f__Azospirillaceae--2||f__Beijerinckiaceae--57||f__Burkholderiaceae--3||f__Caulobacteraceae--7||f__Chromatiaceae--1||f__Deinococcaceae--1||f__Desulfomicrobiaceae--3||f__Desulfovibrionaceae--1||f__Geobacteraceae--2||f__Geodermatophilaceae--3||f__Haloferacaceae--1||f__Halomonadaceae--1||f__Heliobacteriaceae--2||f__JAAYZQ01--1||f__JACPCL1--1||f__JAEUOS01--1||f__Kiloniellaceae--1||f__LZORAL124-64-63--4||f__Lachnospiraceae--1||f__Magnetospirillaceae--5||f__Methylopilaceae--4||f__Micromonosporaceae--1||f__Myxococcaceae--6||f__Natrialbaceae--1||f__Oleiphilaceae--1||f__Opitutaceae--1||f__Paenibacillaceae--5||f__Pseudomonadaceae--3||f__RBG-16-71-46--1||f__Rhizobiaceae--18||f__Rhodobacteraceae--2||f__Rhodocyclaceae--4||f__Rhodospirillaceae--2||f__Sphingomonadaceae--40||f__Steroidobacteraceae--7||f__Thiobacillaceae--1||f__UBA5734--1||f__UBA9160--1||f__UBA9219--1||f__UXAT02--1||f__Vicinamibacteraceae--2||f__Xanthobacteraceae--23:capture_genus_counter=g__Actinoplanes--1||g__Allorhizobium--2||g__Alpha-05--2||g__Aminidesulfovibrio--1||g__Aquabacterium_A--1||g__Azonexus--3||g__BOG-931--2||g__Blastochloris--2||g__Blastococcus--3||g__Bosea--1||g__Bradyrhizobium--16||g__Brevundimonas--2||g__CAINDZ01--4||g__CAIXLI01--1||g__CAIXRL01--1||g__Caulobacter--4||g__Cohnella--1||g__Deinococcus--1||g__Desulfomicrobium--3||g__ER46--1||g__Ensifer--5||g__FEN-1143--1||g__FREY01--1||g__Geomesophilobacter--1||g__Geomonas--1||g__Halochromatium--1||g__Halorubrum--1||g__Hansschlegelia--3||g__Heliophilum--2||g__Hoeflea--1||g__JAAYXG01--7||g__JACPCL1--1||g__JAEUJT01--5||g__JAEUOS01--1||g__JAFGIA01--1||g__Kiloniella--1||g__Kineothrix--1||g__Komagataeibacter--3||g__Luteitalea--2||g__Magnetospirillum--2||g__Marinobacter--1||g__Methylobacterium--54||g__Methylopila--1||g__Methyloversatilis--1||g__Methylovirgula--1||g__Natrialba--1||g__Neorhizobium--2||g__Nitrospirillum--1||g__Niveispirillum--1||g__Oricola--1||g__PFJX01--1||g__Paenibacillus--1||g__Paenibacillus_O--1||g__Paenibacillus_Z--1||g__Palsa-343--1||g__Paraburkholderia--1||g__Phaeospirillum--3||g__Phenylobacterium--1||g__Pseudaminobacter--2||g__Pseudolabrys--2||g__Pseudomonas_E--3||g__Rhizobium--2||g__Roseiarcus--1||g__Rubrivivax--1||g__SSA4--1||g__Saccharibacillus--1||g__Salinicola--1||g__Sinorhizobium--3||g__Sphingomicrobium--27||g__Sphingomonas--11||g__Sphingomonas_E--1||g__Sphingomonas_N--1||g__Tardiphaga--1||g__Tropicimonas--1||g__UBA8949--1||g__UBA9160--1:capture_order_counter=o__Acetobacterales--3||o__Acidobacteriales--1||o__Azospirillales--2||o__Burkholderiales--9||o__Caulobacterales--7||o__Chromatiales--1||o__Deinococcales--1||o__Desulfovibrionales--4||o__Geobacterales--2||o__Halobacteriales--2||o__Heliobacteriales--2||o__JAAYZQ01--1||o__Kiloniellales--1||o__LZORAL124-64-63--4||o__Lachnospirales--1||o__Mycobacteriales--4||o__Myxococcales--6||o__Opitutales--1||o__Paenibacillales--5||o__Pseudomonadales--5||o__RBG-16-71-46--1||o__Rhizobiales--102||o__Rhodobacterales--2||o__Rhodospirillales--8||o__Saccharofermentanales--1||o__Sphingomonadales--40||o__Steroidobacterales--7||o__UBA6952--1||o__UBA9160--1||o__UBA9219--1||o__Vicinamibacterales--2:capture_phylum_counter=p__Acidobacteriota--3||p__Actinobacteriota--4||p__Chloroflexota--2||p__Deinococcota--1||p__Desulfobacterota--2||p__Desulfobacterota_I--4||p__Eisenbacteria--1||p__Firmicutes--5||p__Firmicutes_A--2||p__Firmicutes_B--2||p__Halobacteriota--2||p__Krumholzibacteriota--4||p__Myxococcota--6||p__Myxococcota_A--1||p__Proteobacteria--188||p__Verrucomicrobiota--1:capture_species_counter=s__Actinoplanes siamensis--1||s__Allorhizobium daejeonense--1||s__Allorhizobium sp002796995--1||s__Alpha-05 sp002307145--2||s__Aminidesulfovibrio sp002382645--1||s__Aquabacterium_A terrae--1||s__Azonexus fungiphilus--1||s__Azonexus sp008933675--2||s__BOG-931 sp003164375--2||s__Blastochloris sulfoviridis--2||s__Blastococcus saxobsidens--3||s__Bosea sp001295925--1||s__Bradyrhizobium betae--1||s__Bradyrhizobium niftali--5||s__Bradyrhizobium sp013178945--10||s__Brevundimonas sp002292165--1||s__Brevundimonas sp002479325--1||s__CAINDZ01 sp903859215--4||s__CAIXLI01 sp903920205--1||s__CAIXRL01 sp016710095--1||s__Caulobacter sp001426905--1||s__Caulobacter sp003116815--2||s__Caulobacter sp900114015--1||s__Cohnella algarum--1||s__Deinococcus sp018260405--1||s__Desulfomicrobium macestii--3||s__ER46 sp903900845--1||s__Ensifer sp000799055--5||s__FEN-1143 sp003153055--1||s__FREY01 sp900143635--1||s__Geomesophilobacter sediminis--1||s__Geomonas silvestris--1||s__Halochromatium sp003562815--1||s__Halorubrum vacuolatum--1||s__Hansschlegelia sp003241695--1||s__Hansschlegelia zhihuaiae--2||s__Heliophilum fasciatum--2||s__Hoeflea sp000759435--1||s__JAAYXG01 sp012516015--7||s__JACPCL1 sp016210395--1||s__JAEUJT01 sp016793525--5||s__JAEUOS01 sp016790695--1||s__JAFGIA01 sp016929795--1||s__Kiloniella sp900313065--1||s__Kineothrix alysoides--1||s__Komagataeibacter kakiaceti--1||s__Komagataeibacter swingsii--2||s__Luteitalea sp001464065--2||s__Magnetospirillum sp006218045--2||s__Marinobacter salsuginis--1||s__Methylobacterium frigidaeris--2||s__Methylobacterium platani--46||s__Methylobacterium sp003173775--2||s__Methylobacterium tarhaniae--4||s__Methylopila sp002897035--1||s__Methyloversatilis discipulorum_A--1||s__Methylovirgula ligni--1||s__Natrialba sp001861355--1||s__Neorhizobium petrolearium--1||s__Neorhizobium sp900469345--1||s__Nitrospirillum amazonense--1||s__Niveispirillum sp017996735--1||s__Oricola sp002698425--1||s__PFJX01 sp903883985--1||s__Paenibacillus albilobatus--1||s__Paenibacillus_O pasadenensis--1||s__Paenibacillus_Z sepulcri--1||s__Palsa-343 sp003167515--1||s__Paraburkholderia guartelaensis--1||s__Phaeospirillum sp903853455--2||s__Phaeospirillum sp903901915--1||s__Phenylobacterium sp016793225--1||s__Pseudaminobacter sp017874015--2||s__Pseudolabrys sp003133345--2||s__Pseudomonas_E fuscovaginae_A--1||s__Pseudomonas_E sp003852235--1||s__Pseudomonas_E syringae_M--1||s__Rhizobium sp012641435--1||s__Rhizobium sp900466605--1||s__Roseiarcus sp003164915--1||s__Rubrivivax sp001725505--1||s__SSA4 sp016712375--1||s__Saccharibacillus sp002205895--1||s__Salinicola endophyticus--1||s__Sinorhizobium fredii_C--3||s__Sphingomicrobium daechungense--2||s__Sphingomicrobium sediminicola--23||s__Sphingomicrobium sp013812805--2||s__Sphingomonas melonis_A--2||s__Sphingomonas populi--1||s__Sphingomonas sp003951315--3||s__Sphingomonas sp013374095--1||s__Sphingomonas sp017304615--2||s__Sphingomonas sp017745215--1||s__Sphingomonas sp018139225--1||s__Sphingomonas_E fennica--1||s__Sphingomonas_N sp903871605--1||s__Tardiphaga sp008329525--1||s__Tropicimonas sediminicola--1||s__UBA8949 sp012520975--1||s__UBA9160 sp003520425--1:evalue_avg=1.1347880196636252e-26:evalue_max=9.26e-25:evalue_min=1.68e-95:evalue_std=9.419595105962509e-26:evalue_sum=2.3490112007037043e-24:gapopen_avg=0.13526570048309178:gapopen_max=2.0:gapopen_min=0.0:gapopen_std=0.3700732044249707:gapopen_sum=28.0:gtdb_class_counter=c__Alphaproteobacteria--5:gtdb_domain_counter=d__Bacteria--5:gtdb_family_counter=f__Sphingomonadaceae--5:gtdb_genus_counter=g__Sphingomicrobium--5:gtdb_order_counter=o__Sphingomonadales--5:gtdb_phylum_counter=p__Proteobacteria--5:gtdb_species_counter=s__Sphingomicrobium ginsengisoli--1||s__Sphingomicrobium sinipercae--1||s__Sphingomicrobium sp014873375--1||s__Sphingomicrobium sp016924655--1||s__Sphingomicrobium sp902806295--1:heptad_counter=MCP-38H--233:lbd_counter=:lca_tree=g__Sphingomicrobium:length_avg=136.44927536231884:length_max=167.0:length_min=84.0:length_std=25.393334630314083:length_sum=28245.0:mismatch_avg=7.144927536231884:mismatch_max=48.0:mismatch_min=0.0:mismatch_std=8.625333024079529:mismatch_sum=1479.0:name=N978567:qcovhsp_avg=99.57391304347826:qcovhsp_max=100.0:qcovhsp_min=95.5:qcovhsp_std=0.8889262925388733:qcovhsp_sum=20611.8:qend_avg=136.52657004830917:qend_max=167.0:qend_min=84.0:qend_std=25.24670543389178:qend_sum=28261.0:qstart_avg=1.2077294685990339:qstart_max=5.0:qstart_min=1.0:qstart_std=0.5914751710036474:qstart_sum=250.0:ref_name_counter=GB_GCA_013361785.1_protein.faa_JABFXK010000078.1_21@PF00015_full_PFAM.233.398--1||GB_GCA_013816595.1_protein.faa_JACDEB010000013.1_30@PF00015_full_PFAM.13.205--13||GB_GCA_019242355.1_protein.faa_JAFAVR010000265.1_15@PF00015_full_PFAM.230.399--1||GB_GCA_019247755.1_protein.faa_JAFBAM010000224.1_1@PF00015_full_PFAM.14.190--6||GB_GCA_902806265.1_protein.faa_CADCVZ010000027.1_22@PF00015_full_PFAM.229.394--3||GB_GCA_902806275.1_protein.faa_CADCVY010000046.1_4@PF00015_full_PFAM.229.396--30||RS_GCF_009720245.1_protein.faa_NZ_WJSQ01000104.1_10@PF00015_full_PFAM.12.184--1||RS_GCF_011300455.1_protein.faa_NZ_CP049869.1_1084@PF00015_full_PFAM.223.392--1||RS_GCF_011302055.1_protein.faa_NZ_CP049871.1_521@PF00015_full_PFAM.232.397--125||RS_GCF_014489495.1_protein.faa_NZ_CP060780.1_980@PF00015_full_PFAM.189.357--3||RS_GCF_014489515.1_protein.faa_NZ_CP060782.1_2478@PF00015_full_PFAM.230.401--23:scovhsp_avg=81.23574879227053:scovhsp_max=100.0:scovhsp_min=50.9:scovhsp_std=15.306613117880516:scovhsp_sum=16815.8:send_avg=159.14492753623188:send_max=192.0:send_min=109.0:send_std=15.655833022881746:send_sum=32943.0:sstart_avg=23.743961352657006:sstart_max=71.0:sstart_min=1.0:sstart_std=24.171256896563406:sstart_sum=4915.0],((7de7ddfe-4945-4a41-bcb5-2480ee6b19f2_2@MCPsignal.26.165:0.00594705[&&NHX:Sample=rhiztom1:Type=capture:besthit=97.1:bitscore=228.0:capture_class=c__Desulfovibrionia:capture_domain=d__Bacteria:capture_family=f__Desulfovibrionaceae:capture_genus=g__UBA6079:capture_order=o__Desulfovibrionales:capture_phylum=p__Desulfobacterota_I:capture_species=s__UBA6079 sp002428705:evalue=1.61e-77:gapopen=0.0:heptad=MCP-38H:length=139.0:mismatch=4.0:qcovhsp=100.0:qend=139.0:qstart=1.0:ref_name=RS_GCF_011302055.1_protein.faa_NZ_CP049871.1_521@PF00015_full_PFAM.232.397:scovhsp=84.2:send=164.0:sstart=26.0],f57bc298-0c49-41b1-94fd-23f6f00a9213_2@MCPsignal.124.288:5e-09[&&NHX:Sample=rhiztom1:Type=capture:besthit=95.7:bitscore=263.0:capture_class=c__Alphaproteobacteria:capture_domain=d__Bacteria:capture_family=f__Xanthobacteraceae:capture_genus=g__Bradyrhizobium:capture_order=o__Rhizobiales:capture_phylum=p__Proteobacteria:capture_species=s__Bradyrhizobium sp000239795:evalue=6.43e-91:gapopen=0.0:heptad=MCP-38H:length=164.0:mismatch=7.0:qcovhsp=100.0:qend=164.0:qstart=1.0:ref_name=GB_GCA_902806275.1_protein.faa_CADCVY010000046.1_4@PF00015_full_PFAM.229.396:scovhsp=98.2:send=167.0:sstart=4.0])0.828:0.00958613[&&NHX:Sample_counter=rhiztom1--2:Type_counter=capture--2:besthit_avg=96.4:besthit_max=97.1:besthit_min=95.7:besthit_std=0.9899494936611605:besthit_sum=192.8:bitscore_avg=245.5:bitscore_max=263.0:bitscore_min=228.0:bitscore_std=24.748737341529164:bitscore_sum=491.0:capture_class_counter=c__Alphaproteobacteria--1||c__Desulfovibrionia--1:capture_domain_counter=d__Bacteria--2:capture_family_counter=f__Desulfovibrionaceae--1||f__Xanthobacteraceae--1:capture_genus_counter=g__Bradyrhizobium--1||g__UBA6079--1:capture_order_counter=o__Desulfovibrionales--1||o__Rhizobiales--1:capture_phylum_counter=p__Desulfobacterota_I--1||p__Proteobacteria--1:capture_species_counter=s__Bradyrhizobium sp000239795--1||s__UBA6079 sp002428705--1:evalue_avg=8.050000000000321e-78:evalue_max=1.61e-77:evalue_min=6.43e-91:evalue_std=1.138441917710296e-77:evalue_sum=1.6100000000000643e-77:gapopen_avg=0.0:gapopen_max=0.0:gapopen_min=0.0:gapopen_std=0.0:gapopen_sum=0.0:gtdb_class_counter=:gtdb_domain_counter=:gtdb_family_counter=:gtdb_genus_counter=:gtdb_order_counter=:gtdb_phylum_counter=:gtdb_species_counter=:heptad_counter=MCP-38H--2:lbd_counter=:length_avg=151.5:length_max=164.0:length_min=139.0:length_std=17.67766952966369:length_sum=303.0:mismatch_avg=5.5:mismatch_max=7.0:mismatch_min=4.0:mismatch_std=2.1213203435596424:mismatch_sum=11.0:name=N978570:qcovhsp_avg=100.0:qcovhsp_max=100.0:qcovhsp_min=100.0:qcovhsp_std=0.0:qcovhsp_sum=200.0:qend_avg=151.5:qend_max=164.0:qend_min=139.0:qend_std=17.67766952966369:qend_sum=303.0:qstart_avg=1.0:qstart_max=1.0:qstart_min=1.0:qstart_std=0.0:qstart_sum=2.0:ref_name_counter=GB_GCA_902806275.1_protein.faa_CADCVY010000046.1_4@PF00015_full_PFAM.229.396--1||RS_GCF_011302055.1_protein.faa_NZ_CP049871.1_521@PF00015_full_PFAM.232.397--1:scovhsp_avg=91.2:scovhsp_max=98.2:scovhsp_min=84.2:scovhsp_std=9.899494936611665:scovhsp_sum=182.4:send_avg=165.5:send_max=167.0:send_min=164.0:send_std=2.1213203435596424:send_sum=331.0:sstart_avg=15.0:sstart_max=26.0:sstart_min=4.0:sstart_std=15.556349186104045:sstart_sum=30.0],((((86ab7071-4906-4ef3-a70a-abdc61af92d5_3@MCPsignal.49.214:5e-09[&&NHX:Sample=rhizpot1:Type=capture:besthit=90.2:bitscore=243.0:capture_class=c__Verrucomicrobiae:capture_domain=d__Bacteria:capture_family=f__SXTU01:capture_genus=g__SXTU01:capture_order=o__Pedosphaerales:capture_phylum=p__Verrucomicrobiota:capture_species=s__SXTU01 sp005791875:evalue=7.93e-83:gapopen=0.0:heptad=MCP-38H:length=164.0:mismatch=16.0:qcovhsp=99.4:qend=164.0:qstart=1.0:ref_name=GB_GCA_902806275.1_protein.faa_CADCVY010000046.1_4@PF00015_full_PFAM.229.396:scovhsp=98.2:send=167.0:sstart=4.0],((7c273d14-fe46-4138-bc15-09e8049e76a5_3@MCPsignal.273.438:0.0230958[&&NHX:Sample=rhiztom1:Type=capture:besthit=91.5:bitscore=248.0:capture_class=c__Alphaproteobacteria:capture_domain=d__Bacteria:capture_family=f__Beijerinckiaceae:capture_genus=g__28-YEA-48:capture_order=o__Rhizobiales:capture_phylum=p__Proteobacteria:capture_species=s__28-YEA-48 sp903932565:evalue=8.3e-85:gapopen=0.0:heptad=MCP-38H:length=164.0:mismatch=14.0:qcovhsp=99.4:qend=164.0:qstart=1.0:ref_name=GB_GCA_902806275.1_protein.faa_CADCVY010000046.1_4@PF00015_full_PFAM.229.396:scovhsp=98.2:send=167.0:sstart=4.0],((c380a917-987b-43c6-9ee5-552a06f90333_2@MCPsignal.99.265:0.00957517[&&NHX:Sample=rhizpot3:Type=capture:besthit=91.0:bitscore=246.0:capture_class=c__Gammaproteobacteria:capture_domain=d__Bacteria:capture_family=f__Xanthomonadaceae:capture_genus=g__Stenotrophomonas:capture_order=o__Xanthomonadales:capture_phylum=p__Proteobacteria:capture_species=s__Stenotrophomonas sp900078405:evalue=3.88e-84:gapopen=1.0:heptad=MCP-38H:length=166.0:mismatch=14.0:qcovhsp=100.0:qend=166.0:qstart=1.0:ref_name=GB_GCA_011053295.1_protein.faa_DSOG01000018.1_2@PF00015_full_PFAM.225.395:scovhsp=97.1:send=168.0:sstart=4.0],c7b3a856-4092-4650-a5be-3faba7935a12_6@MCPsignal.32.197:0.00448085[&&NHX:Sample=rhiztom1:Type=capture:besthit=70.9:bitscore=186.0:capture_class=c__Desulfobacteria:capture_domain=d__Bacteria:capture_family=f__Desulfosarcinaceae:capture_genus=g__Desulfosarcina:capture_order=o__Desulfobacterales:capture_phylum=p__Desulfobacterota:capture_species=s__Desulfosarcina alkanivorans:evalue=1.43e-60:gapopen=0.0:heptad=MCP-38H:length=165.0:mismatch=48.0:qcovhsp=100.0:qend=165.0:qstart=1.0:ref_name=GB_GCA_011053295.1_protein.faa_DSOG01000018.1_2@PF00015_full_PFAM.225.395:scovhsp=97.1:send=168.0:sstart=4.0])0.951:0.0195608[&&NHX:Sample_counter=rhizpot3--1||rhiztom1--1:Type_counter=capture--2:besthit_avg=80.95:besthit_max=91.0:besthit_min=70.9:besthit_std=14.2128463018496:besthit_sum=161.9:bitscore_avg=216.0:bitscore_max=246.0:bitscore_min=186.0:bitscore_std=42.42640687119285:bitscore_sum=432.0:capture_class_counter=c__Desulfobacteria--1||c__Gammaproteobacteria--1:capture_domain_counter=d__Bacteria--2:capture_family_counter=f__Desulfosarcinaceae--1||f__Xanthomonadaceae--1:capture_genus_counter=g__Desulfosarcina--1||g__Stenotrophomonas--1:capture_order_counter=o__Desulfobacterales--1||o__Xanthomonadales--1:capture_phylum_counter=p__Desulfobacterota--1||p__Proteobacteria--1:capture_species_counter=s__Desulfosarcina alkanivorans--1||s__Stenotrophomonas sp900078405--1:evalue_avg=7.15e-61:evalue_max=1.43e-60:evalue_min=3.88e-84:evalue_std=1.0111626970967629e-60:evalue_sum=1.43e-60:gapopen_avg=0.5:gapopen_max=1.0:gapopen_min=0.0:gapopen_std=0.7071067811865476:gapopen_sum=1.0:gtdb_class_counter=:gtdb_domain_counter=:gtdb_family_counter=:gtdb_genus_counter=:gtdb_order_counter=:gtdb_phylum_counter=:gtdb_species_counter=:heptad_counter=MCP-38H--2:lbd_counter=:length_avg=165.5:length_max=166.0:length_min=165.0:length_std=0.7071067811865476:length_sum=331.0:mismatch_avg=31.0:mismatch_max=48.0:mismatch_min=14.0:mismatch_std=24.041630560342615:mismatch_sum=62.0:name=N978575:qcovhsp_avg=100.0:qcovhsp_max=100.0:qcovhsp_min=100.0:qcovhsp_std=0.0:qcovhsp_sum=200.0:qend_avg=165.5:qend_max=166.0:qend_min=165.0:qend_std=0.7071067811865476:qend_sum=331.0:qstart_avg=1.0:qstart_max=1.0:qstart_min=1.0:qstart_std=0.0:qstart_sum=2.0:ref_name_counter=GB_GCA_011053295.1_protein.faa_DSOG01000018.1_2@PF00015_full_PFAM.225.395--2:scovhsp_avg=97.1:scovhsp_max=97.1:scovhsp_min=97.1:scovhsp_std=0.0:scovhsp_sum=194.2:send_avg=168.0:send_max=168.0:send_min=168.0:send_std=0.0:send_sum=336.0:sstart_avg=4.0:sstart_max=4.0:sstart_min=4.0:sstart_std=0.0:sstart_sum=8.0],199be02b-3f5c-458d-bde1-7efc2f92ca28_5@MCPsignal.196.361:0.00938426[&&NHX:Sample=rhizpot1:Type=capture:besthit=81.8:bitscore=185.0:capture_class=c__Bacilli:capture_domain=d__Bacteria:capture_family=f__Tumebacillaceae:capture_genus=g__Tumebacillus_A:capture_order=o__Tumebacillales:capture_phylum=p__Firmicutes:capture_species=s__Tumebacillus_A sp004340785:evalue=5.61e-60:gapopen=0.0:heptad=MCP-38H:length=165.0:mismatch=30.0:qcovhsp=100.0:qend=165.0:qstart=1.0:ref_name=RS_GCF_011300455.1_protein.faa_NZ_CP049869.1_1084@PF00015_full_PFAM.223.392:scovhsp=97.6:send=168.0:sstart=4.0])0.149:0.00443499[&&NHX:Sample_counter=rhizpot1--1||rhizpot3--1||rhiztom1--1:Type_counter=capture--3:besthit_avg=81.23333333333333:besthit_max=91.0:besthit_min=70.9:besthit_std=10.061974623965877:besthit_sum=243.7:bitscore_avg=205.66666666666666:bitscore_max=246.0:bitscore_min=185.0:bitscore_std=34.93326972004386:bitscore_sum=617.0:capture_class_counter=c__Bacilli--1||c__Desulfobacteria--1||c__Gammaproteobacteria--1:capture_domain_counter=d__Bacteria--3:capture_family_counter=f__Desulfosarcinaceae--1||f__Tumebacillaceae--1||f__Xanthomonadaceae--1:capture_genus_counter=g__Desulfosarcina--1||g__Stenotrophomonas--1||g__Tumebacillus_A--1:capture_order_counter=o__Desulfobacterales--1||o__Tumebacillales--1||o__Xanthomonadales--1:capture_phylum_counter=p__Desulfobacterota--1||p__Firmicutes--1||p__Proteobacteria--1:capture_species_counter=s__Desulfosarcina alkanivorans--1||s__Stenotrophomonas sp900078405--1||s__Tumebacillus_A sp004340785--1:evalue_avg=2.3466666666666668e-60:evalue_max=5.61e-60:evalue_min=3.88e-84:evalue_std=2.915172950844141e-60:evalue_sum=7.04e-60:gapopen_avg=0.3333333333333333:gapopen_max=1.0:gapopen_min=0.0:gapopen_std=0.5773502691896258:gapopen_sum=1.0:gtdb_class_counter=:gtdb_domain_counter=:gtdb_family_counter=:gtdb_genus_counter=:gtdb_order_counter=:gtdb_phylum_counter=:gtdb_species_counter=:heptad_counter=MCP-38H--3:lbd_counter=:length_avg=165.33333333333334:length_max=166.0:length_min=165.0:length_std=0.5773502691896258:length_sum=496.0:mismatch_avg=30.666666666666668:mismatch_max=48.0:mismatch_min=14.0:mismatch_std=17.009801096230763:mismatch_sum=92.0:name=N978577:qcovhsp_avg=100.0:qcovhsp_max=100.0:qcovhsp_min=100.0:qcovhsp_std=0.0:qcovhsp_sum=300.0:qend_avg=165.33333333333334:qend_max=166.0:qend_min=165.0:qend_std=0.5773502691896258:qend_sum=496.0:qstart_avg=1.0:qstart_max=1.0:qstart_min=1.0:qstart_std=0.0:qstart_sum=3.0:ref_name_counter=GB_GCA_011053295.1_protein.faa_DSOG01000018.1_2@PF00015_full_PFAM.225.395--2||RS_GCF_011300455.1_protein.faa_NZ_CP049869.1_1084@PF00015_full_PFAM.223.392--1:scovhsp_avg=97.26666666666665:scovhsp_max=97.6:scovhsp_min=97.1:scovhsp_std=0.2886751345948129:scovhsp_sum=291.79999999999995:send_avg=168.0:send_max=168.0:send_min=168.0:send_std=0.0:send_sum=504.0:sstart_avg=4.0:sstart_max=4.0:sstart_min=4.0:sstart_std=0.0:sstart_sum=12.0])0:5e-09[&&NHX:Sample_counter=rhizpot1--1||rhizpot3--1||rhiztom1--2:Type_counter=capture--4:besthit_avg=83.8:besthit_max=91.5:besthit_min=70.9:besthit_std=9.687448924596538:besthit_sum=335.2:bitscore_avg=216.25:bitscore_max=248.0:bitscore_min=185.0:bitscore_std=35.518774378254285:bitscore_sum=865.0:capture_class_counter=c__Alphaproteobacteria--1||c__Bacilli--1||c__Desulfobacteria--1||c__Gammaproteobacteria--1:capture_domain_counter=d__Bacteria--4:capture_family_counter=f__Beijerinckiaceae--1||f__Desulfosarcinaceae--1||f__Tumebacillaceae--1||f__Xanthomonadaceae--1:capture_genus_counter=g__28-YEA-48--1||g__Desulfosarcina--1||g__Stenotrophomonas--1||g__Tumebacillus_A--1:capture_order_counter=o__Desulfobacterales--1||o__Rhizobiales--1||o__Tumebacillales--1||o__Xanthomonadales--1:capture_phylum_counter=p__Desulfobacterota--1||p__Firmicutes--1||p__Proteobacteria--2:capture_species_counter=s__28-YEA-48 sp903932565--1||s__Desulfosarcina alkanivorans--1||s__Stenotrophomonas sp900078405--1||s__Tumebacillus_A sp004340785--1:evalue_avg=1.76e-60:evalue_max=5.61e-60:evalue_min=8.3e-85:evalue_std=2.65371437799926e-60:evalue_sum=7.04e-60:gapopen_avg=0.25:gapopen_max=1.0:gapopen_min=0.0:gapopen_std=0.5:gapopen_sum=1.0:gtdb_class_counter=:gtdb_domain_counter=:gtdb_family_counter=:gtdb_genus_counter=:gtdb_order_counter=:gtdb_phylum_counter=:gtdb_species_counter=:heptad_counter=MCP-38H--4:lbd_counter=:length_avg=165.0:length_max=166.0:length_min=164.0:length_std=0.816496580927726:length_sum=660.0:mismatch_avg=26.5:mismatch_max=48.0:mismatch_min=14.0:mismatch_std=16.19670748434179:mismatch_sum=106.0:name=N978578:qcovhsp_avg=99.85:qcovhsp_max=100.0:qcovhsp_min=99.4:qcovhsp_std=0.29999999999999716:qcovhsp_sum=399.4:qend_avg=165.0:qend_max=166.0:qend_min=164.0:qend_std=0.816496580927726:qend_sum=660.0:qstart_avg=1.0:qstart_max=1.0:qstart_min=1.0:qstart_std=0.0:qstart_sum=4.0:ref_name_counter=GB_GCA_011053295.1_protein.faa_DSOG01000018.1_2@PF00015_full_PFAM.225.395--2||GB_GCA_902806275.1_protein.faa_CADCVY010000046.1_4@PF00015_full_PFAM.229.396--1||RS_GCF_011300455.1_protein.faa_NZ_CP049869.1_1084@PF00015_full_PFAM.223.392--1:scovhsp_avg=97.5:scovhsp_max=98.2:scovhsp_min=97.1:scovhsp_std=0.5228129047119413:scovhsp_sum=390.0:send_avg=167.75:send_max=168.0:send_min=167.0:send_std=0.5:send_sum=671.0:sstart_avg=4.0:sstart_max=4.0:sstart_min=4.0:sstart_std=0.0:sstart_sum=16.0],(afe08bee-1711-430c-8d6b-d43ac09f3e80_5@MCPsignal.119.281:0.00940171[&&NHX:Sample=rhizpot3:Type=capture:besthit=92.6:bitscore=249.0:capture_class=c__Gammaproteobacteria:capture_domain=d__Bacteria:capture_family=f__Burkholderiaceae:capture_genus=g__Cupriavidus:capture_order=o__Burkholderiales:capture_phylum=p__Proteobacteria:capture_species=s__Cupriavidus numazuensis:evalue=2.4e-85:gapopen=0.0:heptad=MCP-38H:length=162.0:mismatch=12.0:qcovhsp=100.0:qend=162.0:qstart=1.0:ref_name=GB_GCA_013361785.1_protein.faa_JABFXK010000078.1_21@PF00015_full_PFAM.233.398:scovhsp=98.2:send=164.0:sstart=3.0],263d170a-6fdd-40eb-a45e-ed5da8a155e7_4@MCPsignal.357.523:0.0163517[&&NHX:Sample=rhizpot1:Type=capture:besthit=93.3:bitscore=250.0:capture_class=c__Verrucomicrobiae:capture_domain=d__Bacteria:capture_family=f__SXTU01:capture_genus=g__SXTU01:capture_order=o__Pedosphaerales:capture_phylum=p__Verrucomicrobiota:capture_species=s__SXTU01 sp005791875:evalue=6.93e-86:gapopen=0.0:heptad=MCP-38H:length=163.0:mismatch=11.0:qcovhsp=98.2:qend=166.0:qstart=4.0:ref_name=GB_GCA_013361785.1_protein.faa_JABFXK010000078.1_21@PF00015_full_PFAM.233.398:scovhsp=98.8:send=164.0:sstart=2.0])0:5e-09[&&NHX:Sample_counter=rhizpot1--1||rhizpot3--1:Type_counter=capture--2:besthit_avg=92.94999999999999:besthit_max=93.3:besthit_min=92.6:besthit_std=0.4949747468305853:besthit_sum=185.89999999999998:bitscore_avg=249.5:bitscore_max=250.0:bitscore_min=249.0:bitscore_std=0.7071067811865476:bitscore_sum=499.0:capture_class_counter=c__Gammaproteobacteria--1||c__Verrucomicrobiae--1:capture_domain_counter=d__Bacteria--2:capture_family_counter=f__Burkholderiaceae--1||f__SXTU01--1:capture_genus_counter=g__Cupriavidus--1||g__SXTU01--1:capture_order_counter=o__Burkholderiales--1||o__Pedosphaerales--1:capture_phylum_counter=p__Proteobacteria--1||p__Verrucomicrobiota--1:capture_species_counter=s__Cupriavidus numazuensis--1||s__SXTU01 sp005791875--1:evalue_avg=1.5465e-85:evalue_max=2.4e-85:evalue_min=6.93e-86:evalue_std=1.2070312754854367e-85:evalue_sum=3.093e-85:gapopen_avg=0.0:gapopen_max=0.0:gapopen_min=0.0:gapopen_std=0.0:gapopen_sum=0.0:gtdb_class_counter=:gtdb_domain_counter=:gtdb_family_counter=:gtdb_genus_counter=:gtdb_order_counter=:gtdb_phylum_counter=:gtdb_species_counter=:heptad_counter=MCP-38H--2:lbd_counter=:length_avg=162.5:length_max=163.0:length_min=162.0:length_std=0.7071067811865476:length_sum=325.0:mismatch_avg=11.5:mismatch_max=12.0:mismatch_min=11.0:mismatch_std=0.7071067811865476:mismatch_sum=23.0:name=N978581:qcovhsp_avg=99.1:qcovhsp_max=100.0:qcovhsp_min=98.2:qcovhsp_std=1.2727922061357835:qcovhsp_sum=198.2:qend_avg=164.0:qend_max=166.0:qend_min=162.0:qend_std=2.8284271247461903:qend_sum=328.0:qstart_avg=2.5:qstart_max=4.0:qstart_min=1.0:qstart_std=2.1213203435596424:qstart_sum=5.0:ref_name_counter=GB_GCA_013361785.1_protein.faa_JABFXK010000078.1_21@PF00015_full_PFAM.233.398--2:scovhsp_avg=98.5:scovhsp_max=98.8:scovhsp_min=98.2:scovhsp_std=0.42426406871192446:scovhsp_sum=197.0:send_avg=164.0:send_max=164.0:send_min=164.0:send_std=0.0:send_sum=328.0:sstart_avg=2.5:sstart_max=3.0:sstart_min=2.0:sstart_std=0.7071067811865476:sstart_sum=5.0])0.329:5e-09[&&NHX:Sample_counter=rhizpot1--2||rhizpot3--2||rhiztom1--2:Type_counter=capture--6:besthit_avg=86.85000000000001:besthit_max=93.3:besthit_min=70.9:besthit_std=8.870343849028623:besthit_sum=521.1:bitscore_avg=227.33333333333334:bitscore_max=250.0:bitscore_min=185.0:bitscore_std=32.43249399393557:bitscore_sum=1364.0:capture_class_counter=c__Alphaproteobacteria--1||c__Bacilli--1||c__Desulfobacteria--1||c__Gammaproteobacteria--2||c__Verrucomicrobiae--1:capture_domain_counter=d__Bacteria--6:capture_family_counter=f__Beijerinckiaceae--1||f__Burkholderiaceae--1||f__Desulfosarcinaceae--1||f__SXTU01--1||f__Tumebacillaceae--1||f__Xanthomonadaceae--1:capture_genus_counter=g__28-YEA-48--1||g__Cupriavidus--1||g__Desulfosarcina--1||g__SXTU01--1||g__Stenotrophomonas--1||g__Tumebacillus_A--1:capture_order_counter=o__Burkholderiales--1||o__Desulfobacterales--1||o__Pedosphaerales--1||o__Rhizobiales--1||o__Tumebacillales--1||o__Xanthomonadales--1:capture_phylum_counter=p__Desulfobacterota--1||p__Firmicutes--1||p__Proteobacteria--3||p__Verrucomicrobiota--1:capture_species_counter=s__28-YEA-48 sp903932565--1||s__Cupriavidus numazuensis--1||s__Desulfosarcina alkanivorans--1||s__SXTU01 sp005791875--1||s__Stenotrophomonas sp900078405--1||s__Tumebacillus_A sp004340785--1:evalue_avg=1.1733333333333334e-60:evalue_max=5.61e-60:evalue_min=6.93e-86:evalue_std=2.2475201148525162e-60:evalue_sum=7.04e-60:gapopen_avg=0.16666666666666666:gapopen_max=1.0:gapopen_min=0.0:gapopen_std=0.408248290463863:gapopen_sum=1.0:gtdb_class_counter=:gtdb_domain_counter=:gtdb_family_counter=:gtdb_genus_counter=:gtdb_order_counter=:gtdb_phylum_counter=:gtdb_species_counter=:heptad_counter=MCP-38H--6:lbd_counter=:length_avg=164.16666666666666:length_max=166.0:length_min=162.0:length_std=1.4719601443879746:length_sum=985.0:mismatch_avg=21.5:mismatch_max=48.0:mismatch_min=11.0:mismatch_std=14.747881203752625:mismatch_sum=129.0:name=N978582:qcovhsp_avg=99.59999999999998:qcovhsp_max=100.0:qcovhsp_min=98.2:qcovhsp_std=0.7266360849833966:qcovhsp_sum=597.5999999999999:qend_avg=164.66666666666666:qend_max=166.0:qend_min=162.0:qend_std=1.5055453054181622:qend_sum=988.0:qstart_avg=1.5:qstart_max=4.0:qstart_min=1.0:qstart_std=1.224744871391589:qstart_sum=9.0:ref_name_counter=GB_GCA_011053295.1_protein.faa_DSOG01000018.1_2@PF00015_full_PFAM.225.395--2||GB_GCA_013361785.1_protein.faa_JABFXK010000078.1_21@PF00015_full_PFAM.233.398--2||GB_GCA_902806275.1_protein.faa_CADCVY010000046.1_4@PF00015_full_PFAM.229.396--1||RS_GCF_011300455.1_protein.faa_NZ_CP049869.1_1084@PF00015_full_PFAM.223.392--1:scovhsp_avg=97.83333333333333:scovhsp_max=98.8:scovhsp_min=97.1:scovhsp_std=0.6831300510639758:scovhsp_sum=587.0:send_avg=166.5:send_max=168.0:send_min=164.0:send_std=1.9748417658131499:send_sum=999.0:sstart_avg=3.5:sstart_max=4.0:sstart_min=2.0:sstart_std=0.8366600265340756:sstart_sum=21.0])0.412:5e-09[&&NHX:Sample_counter=rhizpot1--3||rhizpot3--2||rhiztom1--2:Type_counter=capture--7:besthit_avg=87.32857142857142:besthit_max=93.3:besthit_min=70.9:besthit_std=8.195875850229854:besthit_sum=611.3:bitscore_avg=229.57142857142858:bitscore_max=250.0:bitscore_min=185.0:bitscore_std=30.193029785350255:bitscore_sum=1607.0:capture_class_counter=c__Alphaproteobacteria--1||c__Bacilli--1||c__Desulfobacteria--1||c__Gammaproteobacteria--2||c__Verrucomicrobiae--2:capture_domain_counter=d__Bacteria--7:capture_family_counter=f__Beijerinckiaceae--1||f__Burkholderiaceae--1||f__Desulfosarcinaceae--1||f__SXTU01--2||f__Tumebacillaceae--1||f__Xanthomonadaceae--1:capture_genus_counter=g__28-YEA-48--1||g__Cupriavidus--1||g__Desulfosarcina--1||g__SXTU01--2||g__Stenotrophomonas--1||g__Tumebacillus_A--1:capture_order_counter=o__Burkholderiales--1||o__Desulfobacterales--1||o__Pedosphaerales--2||o__Rhizobiales--1||o__Tumebacillales--1||o__Xanthomonadales--1:capture_phylum_counter=p__Desulfobacterota--1||p__Firmicutes--1||p__Proteobacteria--3||p__Verrucomicrobiota--2:capture_species_counter=s__28-YEA-48 sp903932565--1||s__Cupriavidus numazuensis--1||s__Desulfosarcina alkanivorans--1||s__SXTU01 sp005791875--2||s__Stenotrophomonas sp900078405--1||s__Tumebacillus_A sp004340785--1:evalue_avg=1.0057142857142857e-60:evalue_max=5.61e-60:evalue_min=6.93e-86:evalue_std=2.099078028904255e-60:evalue_sum=7.04e-60:gapopen_avg=0.14285714285714285:gapopen_max=1.0:gapopen_min=0.0:gapopen_std=0.37796447300922725:gapopen_sum=1.0:gtdb_class_counter=:gtdb_domain_counter=:gtdb_family_counter=:gtdb_genus_counter=:gtdb_order_counter=:gtdb_phylum_counter=:gtdb_species_counter=:heptad_counter=MCP-38H--7:lbd_counter=:length_avg=164.14285714285714:length_max=166.0:length_min=162.0:length_std=1.3451854182690985:length_sum=1149.0:mismatch_avg=20.714285714285715:mismatch_max=48.0:mismatch_min=11.0:mismatch_std=13.622460444847272:mismatch_sum=145.0:name=N978583:qcovhsp_avg=99.57142857142857:qcovhsp_max=100.0:qcovhsp_min=98.2:qcovhsp_std=0.6676183683170227:qcovhsp_sum=697.0:qend_avg=164.57142857142858:qend_max=166.0:qend_min=162.0:qend_std=1.3972762620115438:qend_sum=1152.0:qstart_avg=1.4285714285714286:qstart_max=4.0:qstart_min=1.0:qstart_std=1.1338934190276815:qstart_sum=10.0:ref_name_counter=GB_GCA_011053295.1_protein.faa_DSOG01000018.1_2@PF00015_full_PFAM.225.395--2||GB_GCA_013361785.1_protein.faa_JABFXK010000078.1_21@PF00015_full_PFAM.233.398--2||GB_GCA_902806275.1_protein.faa_CADCVY010000046.1_4@PF00015_full_PFAM.229.396--2||RS_GCF_011300455.1_protein.faa_NZ_CP049869.1_1084@PF00015_full_PFAM.223.392--1:scovhsp_avg=97.88571428571429:scovhsp_max=98.8:scovhsp_min=97.1:scovhsp_std=0.6388233230676864:scovhsp_sum=685.2:send_avg=166.57142857142858:send_max=168.0:send_min=164.0:send_std=1.8126539343499315:send_sum=1166.0:sstart_avg=3.5714285714285716:sstart_max=4.0:sstart_min=2.0:sstart_std=0.7867957924694432:sstart_sum=25.0],(de4cb6f2-d121-4592-8289-f7566b5573ed_1@MCPsignal.27.176:0.0160407[&&NHX:Sample=rhizpot3:Type=capture:besthit=95.9:bitscore=236.0:capture_class=c__Clostridia:capture_domain=d__Bacteria:capture_family=f__UBA5734:capture_genus=g__UBA8949:capture_order=o__Saccharofermentanales:capture_phylum=p__Firmicutes_A:capture_species=s__UBA8949 sp012520975:evalue=2.16e-80:gapopen=0.0:heptad=MCP-38H:length=147.0:mismatch=6.0:qcovhsp=98.7:qend=147.0:qstart=1.0:ref_name=GB_GCA_902806265.1_protein.faa_CADCVZ010000027.1_22@PF00015_full_PFAM.229.394:scovhsp=89.1:send=165.0:sstart=19.0],(7323b1cd-74c9-4087-8a40-9dce085191bd_1@MCPsignal.138.297:0.0198225[&&NHX:Sample=rhizpot1:Type=capture:besthit=91.8:bitscore=238.0:capture_class=c__Clostridia:capture_domain=d__Bacteria:capture_family=f__UBA5734:capture_genus=g__UBA8949:capture_order=o__Saccharofermentanales:capture_phylum=p__Firmicutes_A:capture_species=s__UBA8949 sp012520975:evalue=3.93e-81:gapopen=1.0:heptad=MCP-38H:length=158.0:mismatch=12.0:qcovhsp=98.7:qend=157.0:qstart=1.0:ref_name=GB_GCA_902806265.1_protein.faa_CADCVZ010000027.1_22@PF00015_full_PFAM.229.394:scovhsp=95.8:send=165.0:sstart=8.0],6ab5000c-596c-4e76-962b-949d56adac10_1@MCPsignal.526.691:0.00908484[&&NHX:Sample=rhizpot1:Type=capture:besthit=93.3:bitscore=252.0:capture_class=c__Verrucomicrobiae:capture_domain=d__Bacteria:capture_family=f__SXTU01:capture_genus=g__SXTU01:capture_order=o__Pedosphaerales:capture_phylum=p__Verrucomicrobiota:capture_species=s__SXTU01 sp005791875:evalue=1.75e-86:gapopen=0.0:heptad=MCP-38H:length=164.0:mismatch=11.0:qcovhsp=99.4:qend=164.0:qstart=1.0:ref_name=GB_GCA_902806275.1_protein.faa_CADCVY010000046.1_4@PF00015_full_PFAM.229.396:scovhsp=98.2:send=167.0:sstart=4.0])0:5e-09[&&NHX:Sample_counter=rhizpot1--2:Type_counter=capture--2:besthit_avg=92.55:besthit_max=93.3:besthit_min=91.8:besthit_std=1.0606601717798212:besthit_sum=185.1:bitscore_avg=245.0:bitscore_max=252.0:bitscore_min=238.0:bitscore_std=9.899494936611665:bitscore_sum=490.0:capture_class_counter=c__Clostridia--1||c__Verrucomicrobiae--1:capture_domain_counter=d__Bacteria--2:capture_family_counter=f__SXTU01--1||f__UBA5734--1:capture_genus_counter=g__SXTU01--1||g__UBA8949--1:capture_order_counter=o__Pedosphaerales--1||o__Saccharofermentanales--1:capture_phylum_counter=p__Firmicutes_A--1||p__Verrucomicrobiota--1:capture_species_counter=s__SXTU01 sp005791875--1||s__UBA8949 sp012520975--1:evalue_avg=1.9650087500000002e-81:evalue_max=3.93e-81:evalue_min=1.75e-86:evalue_std=2.7789172756944613e-81:evalue_sum=3.9300175000000004e-81:gapopen_avg=0.5:gapopen_max=1.0:gapopen_min=0.0:gapopen_std=0.7071067811865476:gapopen_sum=1.0:gtdb_class_counter=:gtdb_domain_counter=:gtdb_family_counter=:gtdb_genus_counter=:gtdb_order_counter=:gtdb_phylum_counter=:gtdb_species_counter=:heptad_counter=MCP-38H--2:lbd_counter=:length_avg=161.0:length_max=164.0:length_min=158.0:length_std=4.242640687119285:length_sum=322.0:mismatch_avg=11.5:mismatch_max=12.0:mismatch_min=11.0:mismatch_std=0.7071067811865476:mismatch_sum=23.0:name=N978587:qcovhsp_avg=99.05000000000001:qcovhsp_max=99.4:qcovhsp_min=98.7:qcovhsp_std=0.4949747468305853:qcovhsp_sum=198.10000000000002:qend_avg=160.5:qend_max=164.0:qend_min=157.0:qend_std=4.949747468305833:qend_sum=321.0:qstart_avg=1.0:qstart_max=1.0:qstart_min=1.0:qstart_std=0.0:qstart_sum=2.0:ref_name_counter=GB_GCA_902806265.1_protein.faa_CADCVZ010000027.1_22@PF00015_full_PFAM.229.394--1||GB_GCA_902806275.1_protein.faa_CADCVY010000046.1_4@PF00015_full_PFAM.229.396--1:scovhsp_avg=97.0:scovhsp_max=98.2:scovhsp_min=95.8:scovhsp_std=1.697056274847718:scovhsp_sum=194.0:send_avg=166.0:send_max=167.0:send_min=165.0:send_std=1.4142135623730951:send_sum=332.0:sstart_avg=6.0:sstart_max=8.0:sstart_min=4.0:sstart_std=2.8284271247461903:sstart_sum=12.0])0:5e-09[&&NHX:Sample_counter=rhizpot1--2||rhizpot3--1:Type_counter=capture--3:besthit_avg=93.66666666666667:besthit_max=95.9:besthit_min=91.8:besthit_std=2.074447717666886:besthit_sum=281.0:bitscore_avg=242.0:bitscore_max=252.0:bitscore_min=236.0:bitscore_std=8.717797887081348:bitscore_sum=726.0:capture_class_counter=c__Clostridia--2||c__Verrucomicrobiae--1:capture_domain_counter=d__Bacteria--3:capture_family_counter=f__SXTU01--1||f__UBA5734--2:capture_genus_counter=g__SXTU01--1||g__UBA8949--2:capture_order_counter=o__Pedosphaerales--1||o__Saccharofermentanales--2:capture_phylum_counter=p__Firmicutes_A--2||p__Verrucomicrobiota--1:capture_species_counter=s__SXTU01 sp005791875--1||s__UBA8949 sp012520975--2:evalue_avg=8.510005833333333e-81:evalue_max=2.16e-80:evalue_min=1.75e-86:evalue_std=1.1505309690534284e-80:evalue_sum=2.55300175e-80:gapopen_avg=0.3333333333333333:gapopen_max=1.0:gapopen_min=0.0:gapopen_std=0.5773502691896258:gapopen_sum=1.0:gtdb_class_counter=:gtdb_domain_counter=:gtdb_family_counter=:gtdb_genus_counter=:gtdb_order_counter=:gtdb_phylum_counter=:gtdb_species_counter=:heptad_counter=MCP-38H--3:lbd_counter=:length_avg=156.33333333333334:length_max=164.0:length_min=147.0:length_std=8.621678104251709:length_sum=469.0:mismatch_avg=9.666666666666666:mismatch_max=12.0:mismatch_min=6.0:mismatch_std=3.214550253664318:mismatch_sum=29.0:name=N978588:qcovhsp_avg=98.93333333333334:qcovhsp_max=99.4:qcovhsp_min=98.7:qcovhsp_std=0.40414518843273967:qcovhsp_sum=296.8:qend_avg=156.0:qend_max=164.0:qend_min=147.0:qend_std=8.54400374531753:qend_sum=468.0:qstart_avg=1.0:qstart_max=1.0:qstart_min=1.0:qstart_std=0.0:qstart_sum=3.0:ref_name_counter=GB_GCA_902806265.1_protein.faa_CADCVZ010000027.1_22@PF00015_full_PFAM.229.394--2||GB_GCA_902806275.1_protein.faa_CADCVY010000046.1_4@PF00015_full_PFAM.229.396--1:scovhsp_avg=94.36666666666666:scovhsp_max=98.2:scovhsp_min=89.1:scovhsp_std=4.71628384783331:scovhsp_sum=283.09999999999997:send_avg=165.66666666666666:send_max=167.0:send_min=165.0:send_std=1.1547005383792515:send_sum=497.0:sstart_avg=10.333333333333334:sstart_max=19.0:sstart_min=4.0:sstart_std=7.767453465154029:sstart_sum=31.0])0.933:0.0175156[&&NHX:Sample_counter=rhizpot1--5||rhizpot3--3||rhiztom1--2:Type_counter=capture--10:besthit_avg=89.22999999999999:besthit_max=95.9:besthit_min=70.9:besthit_std=7.423693300657174:besthit_sum=892.3:bitscore_avg=233.3:bitscore_max=252.0:bitscore_min=185.0:bitscore_std=25.7036530045396:bitscore_sum=2333.0:capture_class_counter=c__Alphaproteobacteria--1||c__Bacilli--1||c__Clostridia--2||c__Desulfobacteria--1||c__Gammaproteobacteria--2||c__Verrucomicrobiae--3:capture_domain_counter=d__Bacteria--10:capture_family_counter=f__Beijerinckiaceae--1||f__Burkholderiaceae--1||f__Desulfosarcinaceae--1||f__SXTU01--3||f__Tumebacillaceae--1||f__UBA5734--2||f__Xanthomonadaceae--1:capture_genus_counter=g__28-YEA-48--1||g__Cupriavidus--1||g__Desulfosarcina--1||g__SXTU01--3||g__Stenotrophomonas--1||g__Tumebacillus_A--1||g__UBA8949--2:capture_order_counter=o__Burkholderiales--1||o__Desulfobacterales--1||o__Pedosphaerales--3||o__Rhizobiales--1||o__Saccharofermentanales--2||o__Tumebacillales--1||o__Xanthomonadales--1:capture_phylum_counter=p__Desulfobacterota--1||p__Firmicutes--1||p__Firmicutes_A--2||p__Proteobacteria--3||p__Verrucomicrobiota--3:capture_species_counter=s__28-YEA-48 sp903932565--1||s__Cupriavidus numazuensis--1||s__Desulfosarcina alkanivorans--1||s__SXTU01 sp005791875--3||s__Stenotrophomonas sp900078405--1||s__Tumebacillus_A sp004340785--1||s__UBA8949 sp012520975--2:evalue_avg=7.04e-61:evalue_max=5.61e-60:evalue_min=1.75e-86:evalue_std=1.781411425433964e-60:evalue_sum=7.04e-60:gapopen_avg=0.2:gapopen_max=1.0:gapopen_min=0.0:gapopen_std=0.42163702135578396:gapopen_sum=2.0:gtdb_class_counter=:gtdb_domain_counter=:gtdb_family_counter=:gtdb_genus_counter=:gtdb_order_counter=:gtdb_phylum_counter=:gtdb_species_counter=:heptad_counter=MCP-38H--10:lbd_counter=:length_avg=161.8:length_max=166.0:length_min=147.0:length_std=5.652924513520021:length_sum=1618.0:mismatch_avg=17.4:mismatch_max=48.0:mismatch_min=6.0:mismatch_std=12.429355932182846:mismatch_sum=174.0:name=N978589:qcovhsp_avg=99.38000000000001:qcovhsp_max=100.0:qcovhsp_min=98.2:qcovhsp_std=0.6545566777937896:qcovhsp_sum=993.8000000000001:qend_avg=162.0:qend_max=166.0:qend_min=147.0:qend_std=5.887840577551898:qend_sum=1620.0:qstart_avg=1.3:qstart_max=4.0:qstart_min=1.0:qstart_std=0.9486832980505139:qstart_sum=13.0:ref_name_counter=GB_GCA_011053295.1_protein.faa_DSOG01000018.1_2@PF00015_full_PFAM.225.395--2||GB_GCA_013361785.1_protein.faa_JABFXK010000078.1_21@PF00015_full_PFAM.233.398--2||GB_GCA_902806265.1_protein.faa_CADCVZ010000027.1_22@PF00015_full_PFAM.229.394--2||GB_GCA_902806275.1_protein.faa_CADCVY010000046.1_4@PF00015_full_PFAM.229.396--3||RS_GCF_011300455.1_protein.faa_NZ_CP049869.1_1084@PF00015_full_PFAM.223.392--1:scovhsp_avg=96.83000000000001:scovhsp_max=98.8:scovhsp_min=89.1:scovhsp_std=2.846850111185267:scovhsp_sum=968.3000000000001:send_avg=166.3:send_max=168.0:send_min=164.0:send_std=1.636391694484477:send_sum=1663.0:sstart_avg=5.6:sstart_max=19.0:sstart_min=2.0:sstart_std=4.948624949305502:sstart_sum=56.0],GB_GCA_902806265.1_protein.faa_CADCVZ010000027.1_22@PF00015_full_PFAM.229.394:0.0245766[&&NHX:Type=GTDB:gtdb_class=c__Alphaproteobacteria:gtdb_domain=d__Bacteria:gtdb_family=f__Sphingomonadaceae:gtdb_genus=g__Sphingomicrobium:gtdb_order=o__Sphingomonadales:gtdb_phylum=p__Proteobacteria:gtdb_species=s__Sphingomicrobium sp902806265:heptad=MCP-38H:species=d__Bacteria_p__Proteobacteria_c__Alphaproteobacteria_o__Sphingomonadales_f__Sphingomonadaceae_g__Sphingomicrobium_s__Sphingomicrobium sp902806265])0.088:0.00443456[&&NHX:Sample_counter=rhizpot1--5||rhizpot3--3||rhiztom1--2:Type_counter=GTDB--1||capture--10:besthit_avg=89.22999999999999:besthit_max=95.9:besthit_min=70.9:besthit_std=7.423693300657174:besthit_sum=892.3:bitscore_avg=233.3:bitscore_max=252.0:bitscore_min=185.0:bitscore_std=25.7036530045396:bitscore_sum=2333.0:capture_class_counter=c__Alphaproteobacteria--1||c__Bacilli--1||c__Clostridia--2||c__Desulfobacteria--1||c__Gammaproteobacteria--2||c__Verrucomicrobiae--3:capture_domain_counter=d__Bacteria--10:capture_family_counter=f__Beijerinckiaceae--1||f__Burkholderiaceae--1||f__Desulfosarcinaceae--1||f__SXTU01--3||f__Tumebacillaceae--1||f__UBA5734--2||f__Xanthomonadaceae--1:capture_genus_counter=g__28-YEA-48--1||g__Cupriavidus--1||g__Desulfosarcina--1||g__SXTU01--3||g__Stenotrophomonas--1||g__Tumebacillus_A--1||g__UBA8949--2:capture_order_counter=o__Burkholderiales--1||o__Desulfobacterales--1||o__Pedosphaerales--3||o__Rhizobiales--1||o__Saccharofermentanales--2||o__Tumebacillales--1||o__Xanthomonadales--1:capture_phylum_counter=p__Desulfobacterota--1||p__Firmicutes--1||p__Firmicutes_A--2||p__Proteobacteria--3||p__Verrucomicrobiota--3:capture_species_counter=s__28-YEA-48 sp903932565--1||s__Cupriavidus numazuensis--1||s__Desulfosarcina alkanivorans--1||s__SXTU01 sp005791875--3||s__Stenotrophomonas sp900078405--1||s__Tumebacillus_A sp004340785--1||s__UBA8949 sp012520975--2:evalue_avg=7.04e-61:evalue_max=5.61e-60:evalue_min=1.75e-86:evalue_std=1.781411425433964e-60:evalue_sum=7.04e-60:gapopen_avg=0.2:gapopen_max=1.0:gapopen_min=0.0:gapopen_std=0.42163702135578396:gapopen_sum=2.0:gtdb_class_counter=c__Alphaproteobacteria--1:gtdb_domain_counter=d__Bacteria--1:gtdb_family_counter=f__Sphingomonadaceae--1:gtdb_genus_counter=g__Sphingomicrobium--1:gtdb_order_counter=o__Sphingomonadales--1:gtdb_phylum_counter=p__Proteobacteria--1:gtdb_species_counter=s__Sphingomicrobium sp902806265--1:heptad_counter=MCP-38H--11:lbd_counter=:lca_tree=s__Sphingomicrobium sp902806265:length_avg=161.8:length_max=166.0:length_min=147.0:length_std=5.652924513520021:length_sum=1618.0:mismatch_avg=17.4:mismatch_max=48.0:mismatch_min=6.0:mismatch_std=12.429355932182846:mismatch_sum=174.0:name=N978591:qcovhsp_avg=99.38000000000001:qcovhsp_max=100.0:qcovhsp_min=98.2:qcovhsp_std=0.6545566777937897:qcovhsp_sum=993.8000000000001:qend_avg=162.0:qend_max=166.0:qend_min=147.0:qend_std=5.887840577551898:qend_sum=1620.0:qstart_avg=1.3:qstart_max=4.0:qstart_min=1.0:qstart_std=0.9486832980505139:qstart_sum=13.0:ref_name_counter=GB_GCA_011053295.1_protein.faa_DSOG01000018.1_2@PF00015_full_PFAM.225.395--2||GB_GCA_013361785.1_protein.faa_JABFXK010000078.1_21@PF00015_full_PFAM.233.398--2||GB_GCA_902806265.1_protein.faa_CADCVZ010000027.1_22@PF00015_full_PFAM.229.394--2||GB_GCA_902806275.1_protein.faa_CADCVY010000046.1_4@PF00015_full_PFAM.229.396--3||RS_GCF_011300455.1_protein.faa_NZ_CP049869.1_1084@PF00015_full_PFAM.223.392--1:scovhsp_avg=96.83000000000001:scovhsp_max=98.8:scovhsp_min=89.1:scovhsp_std=2.8468501111852667:scovhsp_sum=968.3000000000001:send_avg=166.3:send_max=168.0:send_min=164.0:send_std=1.636391694484477:send_sum=1663.0:sstart_avg=5.6:sstart_max=19.0:sstart_min=2.0:sstart_std=4.948624949305503:sstart_sum=56.0],127c944c-f7a0-4087-8be7-0096b033dde4_3@MCPsignal.122.288:0.0186319[&&NHX:Sample=rhiztom1:Type=capture:capture_class=c__Gammaproteobacteria:capture_domain=d__Bacteria:capture_family=f__Xanthomonadaceae:capture_genus=g__Coralloluteibacterium:capture_order=o__Xanthomonadales:capture_phylum=p__Proteobacteria:capture_species=s__Coralloluteibacterium stylophorae:heptad=MCP-38H])0.912:0.0141448[&&NHX:Sample_counter=rhizpot1--5||rhizpot3--3||rhiztom1--3:Type_counter=GTDB--1||capture--11:besthit_avg=89.22999999999999:besthit_max=95.9:besthit_min=70.9:besthit_std=7.423693300657174:besthit_sum=892.3:bitscore_avg=233.3:bitscore_max=252.0:bitscore_min=185.0:bitscore_std=25.7036530045396:bitscore_sum=2333.0:capture_class_counter=c__Alphaproteobacteria--1||c__Bacilli--1||c__Clostridia--2||c__Desulfobacteria--1||c__Gammaproteobacteria--3||c__Verrucomicrobiae--3:capture_domain_counter=d__Bacteria--11:capture_family_counter=f__Beijerinckiaceae--1||f__Burkholderiaceae--1||f__Desulfosarcinaceae--1||f__SXTU01--3||f__Tumebacillaceae--1||f__UBA5734--2||f__Xanthomonadaceae--2:capture_genus_counter=g__28-YEA-48--1||g__Coralloluteibacterium--1||g__Cupriavidus--1||g__Desulfosarcina--1||g__SXTU01--3||g__Stenotrophomonas--1||g__Tumebacillus_A--1||g__UBA8949--2:capture_order_counter=o__Burkholderiales--1||o__Desulfobacterales--1||o__Pedosphaerales--3||o__Rhizobiales--1||o__Saccharofermentanales--2||o__Tumebacillales--1||o__Xanthomonadales--2:capture_phylum_counter=p__Desulfobacterota--1||p__Firmicutes--1||p__Firmicutes_A--2||p__Proteobacteria--4||p__Verrucomicrobiota--3:capture_species_counter=s__28-YEA-48 sp903932565--1||s__Coralloluteibacterium stylophorae--1||s__Cupriavidus numazuensis--1||s__Desulfosarcina alkanivorans--1||s__SXTU01 sp005791875--3||s__Stenotrophomonas sp900078405--1||s__Tumebacillus_A sp004340785--1||s__UBA8949 sp012520975--2:evalue_avg=7.04e-61:evalue_max=5.61e-60:evalue_min=1.75e-86:evalue_std=1.781411425433964e-60:evalue_sum=7.04e-60:gapopen_avg=0.2:gapopen_max=1.0:gapopen_min=0.0:gapopen_std=0.42163702135578396:gapopen_sum=2.0:gtdb_class_counter=c__Alphaproteobacteria--1:gtdb_domain_counter=d__Bacteria--1:gtdb_family_counter=f__Sphingomonadaceae--1:gtdb_genus_counter=g__Sphingomicrobium--1:gtdb_order_counter=o__Sphingomonadales--1:gtdb_phylum_counter=p__Proteobacteria--1:gtdb_species_counter=s__Sphingomicrobium sp902806265--1:heptad_counter=MCP-38H--12:lbd_counter=:lca_tree=s__Sphingomicrobium sp902806265:length_avg=161.8:length_max=166.0:length_min=147.0:length_std=5.652924513520021:length_sum=1618.0:mismatch_avg=17.4:mismatch_max=48.0:mismatch_min=6.0:mismatch_std=12.429355932182846:mismatch_sum=174.0:name=N978593:qcovhsp_avg=99.38000000000001:qcovhsp_max=100.0:qcovhsp_min=98.2:qcovhsp_std=0.6545566777937897:qcovhsp_sum=993.8000000000001:qend_avg=162.0:qend_max=166.0:qend_min=147.0:qend_std=5.887840577551898:qend_sum=1620.0:qstart_avg=1.3:qstart_max=4.0:qstart_min=1.0:qstart_std=0.9486832980505139:qstart_sum=13.0:ref_name_counter=GB_GCA_011053295.1_protein.faa_DSOG01000018.1_2@PF00015_full_PFAM.225.395--2||GB_GCA_013361785.1_protein.faa_JABFXK010000078.1_21@PF00015_full_PFAM.233.398--2||GB_GCA_902806265.1_protein.faa_CADCVZ010000027.1_22@PF00015_full_PFAM.229.394--2||GB_GCA_902806275.1_protein.faa_CADCVY010000046.1_4@PF00015_full_PFAM.229.396--3||RS_GCF_011300455.1_protein.faa_NZ_CP049869.1_1084@PF00015_full_PFAM.223.392--1:scovhsp_avg=96.83000000000001:scovhsp_max=98.8:scovhsp_min=89.1:scovhsp_std=2.8468501111852667:scovhsp_sum=968.3000000000001:send_avg=166.3:send_max=168.0:send_min=164.0:send_std=1.636391694484477:send_sum=1663.0:sstart_avg=5.6:sstart_max=19.0:sstart_min=2.0:sstart_std=4.948624949305503:sstart_sum=56.0])0.876:0.00933558[&&NHX:Sample_counter=rhizpot1--5||rhizpot3--3||rhiztom1--5:Type_counter=GTDB--1||capture--13:besthit_avg=90.425:besthit_max=97.1:besthit_min=70.9:besthit_std=7.278002348297104:besthit_sum=1085.1:bitscore_avg=235.33333333333334:bitscore_max=263.0:bitscore_min=185.0:bitscore_std=24.875447308297364:bitscore_sum=2824.0:capture_class_counter=c__Alphaproteobacteria--2||c__Bacilli--1||c__Clostridia--2||c__Desulfobacteria--1||c__Desulfovibrionia--1||c__Gammaproteobacteria--3||c__Verrucomicrobiae--3:capture_domain_counter=d__Bacteria--13:capture_family_counter=f__Beijerinckiaceae--1||f__Burkholderiaceae--1||f__Desulfosarcinaceae--1||f__Desulfovibrionaceae--1||f__SXTU01--3||f__Tumebacillaceae--1||f__UBA5734--2||f__Xanthobacteraceae--1||f__Xanthomonadaceae--2:capture_genus_counter=g__28-YEA-48--1||g__Bradyrhizobium--1||g__Coralloluteibacterium--1||g__Cupriavidus--1||g__Desulfosarcina--1||g__SXTU01--3||g__Stenotrophomonas--1||g__Tumebacillus_A--1||g__UBA6079--1||g__UBA8949--2:capture_order_counter=o__Burkholderiales--1||o__Desulfobacterales--1||o__Desulfovibrionales--1||o__Pedosphaerales--3||o__Rhizobiales--2||o__Saccharofermentanales--2||o__Tumebacillales--1||o__Xanthomonadales--2:capture_phylum_counter=p__Desulfobacterota--1||p__Desulfobacterota_I--1||p__Firmicutes--1||p__Firmicutes_A--2||p__Proteobacteria--5||p__Verrucomicrobiota--3:capture_species_counter=s__28-YEA-48 sp903932565--1||s__Bradyrhizobium sp000239795--1||s__Coralloluteibacterium stylophorae--1||s__Cupriavidus numazuensis--1||s__Desulfosarcina alkanivorans--1||s__SXTU01 sp005791875--3||s__Stenotrophomonas sp900078405--1||s__Tumebacillus_A sp004340785--1||s__UBA6079 sp002428705--1||s__UBA8949 sp012520975--2:evalue_avg=5.866666666666667e-61:evalue_max=5.61e-60:evalue_min=6.43e-91:evalue_std=1.6344825888743304e-60:evalue_sum=7.04e-60:gapopen_avg=0.16666666666666666:gapopen_max=1.0:gapopen_min=0.0:gapopen_std=0.38924947208076144:gapopen_sum=2.0:gtdb_class_counter=c__Alphaproteobacteria--1:gtdb_domain_counter=d__Bacteria--1:gtdb_family_counter=f__Sphingomonadaceae--1:gtdb_genus_counter=g__Sphingomicrobium--1:gtdb_order_counter=o__Sphingomonadales--1:gtdb_phylum_counter=p__Proteobacteria--1:gtdb_species_counter=s__Sphingomicrobium sp902806265--1:heptad_counter=MCP-38H--14:lbd_counter=:lca_tree=s__Sphingomicrobium sp902806265:length_avg=160.08333333333334:length_max=166.0:length_min=139.0:length_std=8.404093519160046:length_sum=1921.0:mismatch_avg=15.416666666666666:mismatch_max=48.0:mismatch_min=4.0:mismatch_std=12.176417844142485:mismatch_sum=185.0:name=N978594:qcovhsp_avg=99.48333333333333:qcovhsp_max=100.0:qcovhsp_min=98.2:qcovhsp_std=0.6393652154972752:qcovhsp_sum=1193.8:qend_avg=160.25:qend_max=166.0:qend_min=139.0:qend_std=8.57188851579818:qend_sum=1923.0:qstart_avg=1.25:qstart_max=4.0:qstart_min=1.0:qstart_std=0.8660254037844386:qstart_sum=15.0:ref_name_counter=GB_GCA_011053295.1_protein.faa_DSOG01000018.1_2@PF00015_full_PFAM.225.395--2||GB_GCA_013361785.1_protein.faa_JABFXK010000078.1_21@PF00015_full_PFAM.233.398--2||GB_GCA_902806265.1_protein.faa_CADCVZ010000027.1_22@PF00015_full_PFAM.229.394--2||GB_GCA_902806275.1_protein.faa_CADCVY010000046.1_4@PF00015_full_PFAM.229.396--4||RS_GCF_011300455.1_protein.faa_NZ_CP049869.1_1084@PF00015_full_PFAM.223.392--1||RS_GCF_011302055.1_protein.faa_NZ_CP049871.1_521@PF00015_full_PFAM.232.397--1:scovhsp_avg=95.89166666666667:scovhsp_max=98.8:scovhsp_min=84.2:scovhsp_std=4.510282864206137:scovhsp_sum=1150.7:send_avg=166.16666666666666:send_max=168.0:send_min=164.0:send_std=1.6422453217986943:send_sum=1994.0:sstart_avg=7.166666666666667:sstart_max=26.0:sstart_min=2.0:sstart_std=7.444745961027981:sstart_sum=86.0])0.848:0.023845[&&NHX:Sample_counter=rhizpot1--76||rhizpot2--6||rhizpot3--95||rhiztom1--18||rhiztom2--7||rhiztom3--39:Type_counter=GTDB--6||capture--241:besthit_avg=94.36438356164383:besthit_max=100.0:besthit_min=66.0:besthit_std=6.679045072580616:besthit_sum=20665.8:bitscore_avg=214.71963470319636:bitscore_max=275.0:bitscore_min=93.2:bitscore_std=46.59626444701769:bitscore_sum=47023.600000000006:capture_class_counter=c__Acidobacteriae--1||c__Actinomycetia--4||c__Alphaproteobacteria--168||c__Anaerolineae--1||c__Bacilli--6||c__Clostridia--4||c__Dehalococcoidia--1||c__Deinococci--1||c__Desulfitobacteriia--2||c__Desulfobacteria--1||c__Desulfovibrionia--5||c__Desulfuromonadia--2||c__Gammaproteobacteria--25||c__Halobacteria--2||c__Krumholzibacteria--4||c__Myxococcia--6||c__RBG-16-71-46--1||c__UBA9160--1||c__Verrucomicrobiae--4||c__Vicinamibacteria--2:capture_domain_counter=d__Archaea--2||d__Bacteria--239:capture_family_counter=f__Acetobacteraceae--3||f__Acidobacteriaceae--1||f__Azospirillaceae--2||f__Beijerinckiaceae--58||f__Burkholderiaceae--4||f__Caulobacteraceae--7||f__Chromatiaceae--1||f__Deinococcaceae--1||f__Desulfomicrobiaceae--3||f__Desulfosarcinaceae--1||f__Desulfovibrionaceae--2||f__Geobacteraceae--2||f__Geodermatophilaceae--3||f__Haloferacaceae--1||f__Halomonadaceae--1||f__Heliobacteriaceae--2||f__JAAYZQ01--1||f__JACPCL1--1||f__JAEUOS01--1||f__Kiloniellaceae--1||f__LZORAL124-64-63--4||f__Lachnospiraceae--1||f__Magnetospirillaceae--5||f__Methylopilaceae--4||f__Micromonosporaceae--1||f__Myxococcaceae--6||f__Natrialbaceae--1||f__Oleiphilaceae--1||f__Opitutaceae--1||f__Paenibacillaceae--5||f__Pseudomonadaceae--3||f__RBG-16-71-46--1||f__Rhizobiaceae--18||f__Rhodobacteraceae--2||f__Rhodocyclaceae--4||f__Rhodospirillaceae--2||f__SXTU01--3||f__Sphingomonadaceae--40||f__Steroidobacteraceae--7||f__Thiobacillaceae--1||f__Tumebacillaceae--1||f__UBA5734--3||f__UBA9160--1||f__UBA9219--1||f__UXAT02--1||f__Vicinamibacteraceae--2||f__Xanthobacteraceae--24||f__Xanthomonadaceae--2:capture_genus_counter=g__28-YEA-48--1||g__Actinoplanes--1||g__Allorhizobium--2||g__Alpha-05--2||g__Aminidesulfovibrio--1||g__Aquabacterium_A--1||g__Azonexus--3||g__BOG-931--2||g__Blastochloris--2||g__Blastococcus--3||g__Bosea--1||g__Bradyrhizobium--17||g__Brevundimonas--2||g__CAINDZ01--4||g__CAIXLI01--1||g__CAIXRL01--1||g__Caulobacter--4||g__Cohnella--1||g__Coralloluteibacterium--1||g__Cupriavidus--1||g__Deinococcus--1||g__Desulfomicrobium--3||g__Desulfosarcina--1||g__ER46--1||g__Ensifer--5||g__FEN-1143--1||g__FREY01--1||g__Geomesophilobacter--1||g__Geomonas--1||g__Halochromatium--1||g__Halorubrum--1||g__Hansschlegelia--3||g__Heliophilum--2||g__Hoeflea--1||g__JAAYXG01--7||g__JACPCL1--1||g__JAEUJT01--5||g__JAEUOS01--1||g__JAFGIA01--1||g__Kiloniella--1||g__Kineothrix--1||g__Komagataeibacter--3||g__Luteitalea--2||g__Magnetospirillum--2||g__Marinobacter--1||g__Methylobacterium--54||g__Methylopila--1||g__Methyloversatilis--1||g__Methylovirgula--1||g__Natrialba--1||g__Neorhizobium--2||g__Nitrospirillum--1||g__Niveispirillum--1||g__Oricola--1||g__PFJX01--1||g__Paenibacillus--1||g__Paenibacillus_O--1||g__Paenibacillus_Z--1||g__Palsa-343--1||g__Paraburkholderia--1||g__Phaeospirillum--3||g__Phenylobacterium--1||g__Pseudaminobacter--2||g__Pseudolabrys--2||g__Pseudomonas_E--3||g__Rhizobium--2||g__Roseiarcus--1||g__Rubrivivax--1||g__SSA4--1||g__SXTU01--3||g__Saccharibacillus--1||g__Salinicola--1||g__Sinorhizobium--3||g__Sphingomicrobium--27||g__Sphingomonas--11||g__Sphingomonas_E--1||g__Sphingomonas_N--1||g__Stenotrophomonas--1||g__Tardiphaga--1||g__Tropicimonas--1||g__Tumebacillus_A--1||g__UBA6079--1||g__UBA8949--3||g__UBA9160--1:capture_order_counter=o__Acetobacterales--3||o__Acidobacteriales--1||o__Azospirillales--2||o__Burkholderiales--10||o__Caulobacterales--7||o__Chromatiales--1||o__Deinococcales--1||o__Desulfobacterales--1||o__Desulfovibrionales--5||o__Geobacterales--2||o__Halobacteriales--2||o__Heliobacteriales--2||o__JAAYZQ01--1||o__Kiloniellales--1||o__LZORAL124-64-63--4||o__Lachnospirales--1||o__Mycobacteriales--4||o__Myxococcales--6||o__Opitutales--1||o__Paenibacillales--5||o__Pedosphaerales--3||o__Pseudomonadales--5||o__RBG-16-71-46--1||o__Rhizobiales--104||o__Rhodobacterales--2||o__Rhodospirillales--8||o__Saccharofermentanales--3||o__Sphingomonadales--40||o__Steroidobacterales--7||o__Tumebacillales--1||o__UBA6952--1||o__UBA9160--1||o__UBA9219--1||o__Vicinamibacterales--2||o__Xanthomonadales--2:capture_phylum_counter=p__Acidobacteriota--3||p__Actinobacteriota--4||p__Chloroflexota--2||p__Deinococcota--1||p__Desulfobacterota--3||p__Desulfobacterota_I--5||p__Eisenbacteria--1||p__Firmicutes--6||p__Firmicutes_A--4||p__Firmicutes_B--2||p__Halobacteriota--2||p__Krumholzibacteriota--4||p__Myxococcota--6||p__Myxococcota_A--1||p__Proteobacteria--193||p__Verrucomicrobiota--4:capture_species_counter=s__28-YEA-48 sp903932565--1||s__Actinoplanes siamensis--1||s__Allorhizobium daejeonense--1||s__Allorhizobium sp002796995--1||s__Alpha-05 sp002307145--2||s__Aminidesulfovibrio sp002382645--1||s__Aquabacterium_A terrae--1||s__Azonexus fungiphilus--1||s__Azonexus sp008933675--2||s__BOG-931 sp003164375--2||s__Blastochloris sulfoviridis--2||s__Blastococcus saxobsidens--3||s__Bosea sp001295925--1||s__Bradyrhizobium betae--1||s__Bradyrhizobium niftali--5||s__Bradyrhizobium sp000239795--1||s__Bradyrhizobium sp013178945--10||s__Brevundimonas sp002292165--1||s__Brevundimonas sp002479325--1||s__CAINDZ01 sp903859215--4||s__CAIXLI01 sp903920205--1||s__CAIXRL01 sp016710095--1||s__Caulobacter sp001426905--1||s__Caulobacter sp003116815--2||s__Caulobacter sp900114015--1||s__Cohnella algarum--1||s__Coralloluteibacterium stylophorae--1||s__Cupriavidus numazuensis--1||s__Deinococcus sp018260405--1||s__Desulfomicrobium macestii--3||s__Desulfosarcina alkanivorans--1||s__ER46 sp903900845--1||s__Ensifer sp000799055--5||s__FEN-1143 sp003153055--1||s__FREY01 sp900143635--1||s__Geomesophilobacter sediminis--1||s__Geomonas silvestris--1||s__Halochromatium sp003562815--1||s__Halorubrum vacuolatum--1||s__Hansschlegelia sp003241695--1||s__Hansschlegelia zhihuaiae--2||s__Heliophilum fasciatum--2||s__Hoeflea sp000759435--1||s__JAAYXG01 sp012516015--7||s__JACPCL1 sp016210395--1||s__JAEUJT01 sp016793525--5||s__JAEUOS01 sp016790695--1||s__JAFGIA01 sp016929795--1||s__Kiloniella sp900313065--1||s__Kineothrix alysoides--1||s__Komagataeibacter kakiaceti--1||s__Komagataeibacter swingsii--2||s__Luteitalea sp001464065--2||s__Magnetospirillum sp006218045--2||s__Marinobacter salsuginis--1||s__Methylobacterium frigidaeris--2||s__Methylobacterium platani--46||s__Methylobacterium sp003173775--2||s__Methylobacterium tarhaniae--4||s__Methylopila sp002897035--1||s__Methyloversatilis discipulorum_A--1||s__Methylovirgula ligni--1||s__Natrialba sp001861355--1||s__Neorhizobium petrolearium--1||s__Neorhizobium sp900469345--1||s__Nitrospirillum amazonense--1||s__Niveispirillum sp017996735--1||s__Oricola sp002698425--1||s__PFJX01 sp903883985--1||s__Paenibacillus albilobatus--1||s__Paenibacillus_O pasadenensis--1||s__Paenibacillus_Z sepulcri--1||s__Palsa-343 sp003167515--1||s__Paraburkholderia guartelaensis--1||s__Phaeospirillum sp903853455--2||s__Phaeospirillum sp903901915--1||s__Phenylobacterium sp016793225--1||s__Pseudaminobacter sp017874015--2||s__Pseudolabrys sp003133345--2||s__Pseudomonas_E fuscovaginae_A--1||s__Pseudomonas_E sp003852235--1||s__Pseudomonas_E syringae_M--1||s__Rhizobium sp012641435--1||s__Rhizobium sp900466605--1||s__Roseiarcus sp003164915--1||s__Rubrivivax sp001725505--1||s__SSA4 sp016712375--1||s__SXTU01 sp005791875--3||s__Saccharibacillus sp002205895--1||s__Salinicola endophyticus--1||s__Sinorhizobium fredii_C--3||s__Sphingomicrobium daechungense--2||s__Sphingomicrobium sediminicola--23||s__Sphingomicrobium sp013812805--2||s__Sphingomonas melonis_A--2||s__Sphingomonas populi--1||s__Sphingomonas sp003951315--3||s__Sphingomonas sp013374095--1||s__Sphingomonas sp017304615--2||s__Sphingomonas sp017745215--1||s__Sphingomonas sp018139225--1||s__Sphingomonas_E fennica--1||s__Sphingomonas_N sp903871605--1||s__Stenotrophomonas sp900078405--1||s__Tardiphaga sp008329525--1||s__Tropicimonas sediminicola--1||s__Tumebacillus_A sp004340785--1||s__UBA6079 sp002428705--1||s__UBA8949 sp012520975--3||s__UBA9160 sp003520425--1:evalue_avg=1.0726078542026048e-26:evalue_max=9.26e-25:evalue_min=1.68e-95:evalue_std=9.160328610329233e-26:evalue_sum=2.3490112007037043e-24:gapopen_avg=0.136986301369863:gapopen_max=2.0:gapopen_min=0.0:gapopen_std=0.37028634443590674:gapopen_sum=30.0:gtdb_class_counter=c__Alphaproteobacteria--6:gtdb_domain_counter=d__Bacteria--6:gtdb_family_counter=f__Sphingomonadaceae--6:gtdb_genus_counter=g__Sphingomicrobium--6:gtdb_order_counter=o__Sphingomonadales--6:gtdb_phylum_counter=p__Proteobacteria--6:gtdb_species_counter=s__Sphingomicrobium ginsengisoli--1||s__Sphingomicrobium sinipercae--1||s__Sphingomicrobium sp014873375--1||s__Sphingomicrobium sp016924655--1||s__Sphingomicrobium sp902806265--1||s__Sphingomicrobium sp902806295--1:heptad_counter=MCP-38H--247:lbd_counter=:lca_tree=g__Sphingomicrobium:length_avg=137.74429223744292:length_max=167.0:length_min=84.0:length_std=25.3367847649644:length_sum=30166.0:mismatch_avg=7.598173515981735:mismatch_max=48.0:mismatch_min=0.0:mismatch_std=9.01900116253203:mismatch_sum=1664.0:name=N978595:qcovhsp_avg=99.56894977168949:qcovhsp_max=100.0:qcovhsp_min=95.5:qcovhsp_std=0.8762117649852529:qcovhsp_sum=21805.6:qend_avg=137.82648401826484:qend_max=167.0:qend_min=84.0:qend_std=25.20515878395303:qend_sum=30184.0:qstart_avg=1.2100456621004567:qstart_max=5.0:qstart_min=1.0:qstart_std=0.6070605200222038:qstart_sum=265.0:ref_name_counter=GB_GCA_011053295.1_protein.faa_DSOG01000018.1_2@PF00015_full_PFAM.225.395--2||GB_GCA_013361785.1_protein.faa_JABFXK010000078.1_21@PF00015_full_PFAM.233.398--3||GB_GCA_013816595.1_protein.faa_JACDEB010000013.1_30@PF00015_full_PFAM.13.205--13||GB_GCA_019242355.1_protein.faa_JAFAVR010000265.1_15@PF00015_full_PFAM.230.399--1||GB_GCA_019247755.1_protein.faa_JAFBAM010000224.1_1@PF00015_full_PFAM.14.190--6||GB_GCA_902806265.1_protein.faa_CADCVZ010000027.1_22@PF00015_full_PFAM.229.394--5||GB_GCA_902806275.1_protein.faa_CADCVY010000046.1_4@PF00015_full_PFAM.229.396--34||RS_GCF_009720245.1_protein.faa_NZ_WJSQ01000104.1_10@PF00015_full_PFAM.12.184--1||RS_GCF_011300455.1_protein.faa_NZ_CP049869.1_1084@PF00015_full_PFAM.223.392--2||RS_GCF_011302055.1_protein.faa_NZ_CP049871.1_521@PF00015_full_PFAM.232.397--126||RS_GCF_014489495.1_protein.faa_NZ_CP060780.1_980@PF00015_full_PFAM.189.357--3||RS_GCF_014489515.1_protein.faa_NZ_CP060782.1_2478@PF00015_full_PFAM.230.401--23:scovhsp_avg=82.03881278538813:scovhsp_max=100.0:scovhsp_min=50.9:scovhsp_std=15.283906522354027:scovhsp_sum=17966.5:send_avg=159.5296803652968:send_max=192.0:send_min=109.0:send_std=15.30733425542987:send_sum=34937.0:sstart_avg=22.835616438356166:sstart_max=71.0:sstart_min=1.0:sstart_std=23.85757454698716:sstart_sum=5001.0],(c7c7af34-02db-4c25-952a-2db774c81e77_5@MCPsignal.323.449:0[&&NHX:Sample=rhizpot1:Type=capture:besthit=99.2:bitscore=216.0:capture_class=c__Krumholzibacteria:capture_domain=d__Bacteria:capture_family=f__LZORAL124-64-63:capture_genus=g__CAINDZ01:capture_order=o__LZORAL124-64-63:capture_phylum=p__Krumholzibacteriota:capture_species=s__CAINDZ01 sp903859215:evalue=8.66e-73:gapopen=0.0:heptad=MCP-38H:length=126.0:mismatch=1.0:qcovhsp=100.0:qend=126.0:qstart=1.0:ref_name=RS_GCF_014489515.1_protein.faa_NZ_CP060782.1_2478@PF00015_full_PFAM.230.401:scovhsp=73.7:send=128.0:sstart=3.0],cca0e352-2db3-4822-963c-b294a9ffaf63_6@MCPsignal.401.527:0[&&NHX:Sample=rhizpot3:Type=capture:besthit=99.2:bitscore=216.0:capture_class=c__Alphaproteobacteria:capture_domain=d__Bacteria:capture_family=f__Sphingomonadaceae:capture_genus=g__Sphingomicrobium:capture_order=o__Sphingomonadales:capture_phylum=p__Proteobacteria:capture_species=s__Sphingomicrobium sediminicola:evalue=8.66e-73:gapopen=0.0:heptad=MCP-38H:length=126.0:mismatch=1.0:qcovhsp=100.0:qend=126.0:qstart=1.0:ref_name=RS_GCF_014489515.1_protein.faa_NZ_CP060782.1_2478@PF00015_full_PFAM.230.401:scovhsp=73.7:send=128.0:sstart=3.0]):0.00622166[&&NHX:Sample_counter=rhizpot1--1||rhizpot3--1:Type_counter=capture--2:besthit_avg=99.2:besthit_max=99.2:besthit_min=99.2:besthit_std=0.0:besthit_sum=198.4:bitscore_avg=216.0:bitscore_max=216.0:bitscore_min=216.0:bitscore_std=0.0:bitscore_sum=432.0:capture_class_counter=c__Alphaproteobacteria--1||c__Krumholzibacteria--1:capture_domain_counter=d__Bacteria--2:capture_family_counter=f__LZORAL124-64-63--1||f__Sphingomonadaceae--1:capture_genus_counter=g__CAINDZ01--1||g__Sphingomicrobium--1:capture_order_counter=o__LZORAL124-64-63--1||o__Sphingomonadales--1:capture_phylum_counter=p__Krumholzibacteriota--1||p__Proteobacteria--1:capture_species_counter=s__CAINDZ01 sp903859215--1||s__Sphingomicrobium sediminicola--1:evalue_avg=8.66e-73:evalue_max=8.66e-73:evalue_min=8.66e-73:evalue_std=0.0:evalue_sum=1.732e-72:gapopen_avg=0.0:gapopen_max=0.0:gapopen_min=0.0:gapopen_std=0.0:gapopen_sum=0.0:gtdb_class_counter=:gtdb_domain_counter=:gtdb_family_counter=:gtdb_genus_counter=:gtdb_order_counter=:gtdb_phylum_counter=:gtdb_species_counter=:heptad_counter=MCP-38H--2:lbd_counter=:length_avg=126.0:length_max=126.0:length_min=126.0:length_std=0.0:length_sum=252.0:mismatch_avg=1.0:mismatch_max=1.0:mismatch_min=1.0:mismatch_std=0.0:mismatch_sum=2.0:name=N978598:qcovhsp_avg=100.0:qcovhsp_max=100.0:qcovhsp_min=100.0:qcovhsp_std=0.0:qcovhsp_sum=200.0:qend_avg=126.0:qend_max=126.0:qend_min=126.0:qend_std=0.0:qend_sum=252.0:qstart_avg=1.0:qstart_max=1.0:qstart_min=1.0:qstart_std=0.0:qstart_sum=2.0:ref_name_counter=RS_GCF_014489515.1_protein.faa_NZ_CP060782.1_2478@PF00015_full_PFAM.230.401--2:scovhsp_avg=73.7:scovhsp_max=73.7:scovhsp_min=73.7:scovhsp_std=0.0:scovhsp_sum=147.4:send_avg=128.0:send_max=128.0:send_min=128.0:send_std=0.0:send_sum=256.0:sstart_avg=3.0:sstart_max=3.0:sstart_min=3.0:sstart_std=0.0:sstart_sum=6.0])0:1.3e-08[&&NHX:Sample_counter=rhizpot1--77||rhizpot2--6||rhizpot3--96||rhiztom1--18||rhiztom2--7||rhiztom3--39:Type_counter=GTDB--6||capture--243:besthit_avg=94.40814479638007:besthit_max=100.0:besthit_min=66.0:besthit_std=6.664439326948297:besthit_sum=20864.199999999997:bitscore_avg=214.73122171945704:bitscore_max=275.0:bitscore_min=93.2:bitscore_std=46.38413887262716:bitscore_sum=47455.600000000006:capture_class_counter=c__Acidobacteriae--1||c__Actinomycetia--4||c__Alphaproteobacteria--169||c__Anaerolineae--1||c__Bacilli--6||c__Clostridia--4||c__Dehalococcoidia--1||c__Deinococci--1||c__Desulfitobacteriia--2||c__Desulfobacteria--1||c__Desulfovibrionia--5||c__Desulfuromonadia--2||c__Gammaproteobacteria--25||c__Halobacteria--2||c__Krumholzibacteria--5||c__Myxococcia--6||c__RBG-16-71-46--1||c__UBA9160--1||c__Verrucomicrobiae--4||c__Vicinamibacteria--2:capture_domain_counter=d__Archaea--2||d__Bacteria--241:capture_family_counter=f__Acetobacteraceae--3||f__Acidobacteriaceae--1||f__Azospirillaceae--2||f__Beijerinckiaceae--58||f__Burkholderiaceae--4||f__Caulobacteraceae--7||f__Chromatiaceae--1||f__Deinococcaceae--1||f__Desulfomicrobiaceae--3||f__Desulfosarcinaceae--1||f__Desulfovibrionaceae--2||f__Geobacteraceae--2||f__Geodermatophilaceae--3||f__Haloferacaceae--1||f__Halomonadaceae--1||f__Heliobacteriaceae--2||f__JAAYZQ01--1||f__JACPCL1--1||f__JAEUOS01--1||f__Kiloniellaceae--1||f__LZORAL124-64-63--5||f__Lachnospiraceae--1||f__Magnetospirillaceae--5||f__Methylopilaceae--4||f__Micromonosporaceae--1||f__Myxococcaceae--6||f__Natrialbaceae--1||f__Oleiphilaceae--1||f__Opitutaceae--1||f__Paenibacillaceae--5||f__Pseudomonadaceae--3||f__RBG-16-71-46--1||f__Rhizobiaceae--18||f__Rhodobacteraceae--2||f__Rhodocyclaceae--4||f__Rhodospirillaceae--2||f__SXTU01--3||f__Sphingomonadaceae--41||f__Steroidobacteraceae--7||f__Thiobacillaceae--1||f__Tumebacillaceae--1||f__UBA5734--3||f__UBA9160--1||f__UBA9219--1||f__UXAT02--1||f__Vicinamibacteraceae--2||f__Xanthobacteraceae--24||f__Xanthomonadaceae--2:capture_genus_counter=g__28-YEA-48--1||g__Actinoplanes--1||g__Allorhizobium--2||g__Alpha-05--2||g__Aminidesulfovibrio--1||g__Aquabacterium_A--1||g__Azonexus--3||g__BOG-931--2||g__Blastochloris--2||g__Blastococcus--3||g__Bosea--1||g__Bradyrhizobium--17||g__Brevundimonas--2||g__CAINDZ01--5||g__CAIXLI01--1||g__CAIXRL01--1||g__Caulobacter--4||g__Cohnella--1||g__Coralloluteibacterium--1||g__Cupriavidus--1||g__Deinococcus--1||g__Desulfomicrobium--3||g__Desulfosarcina--1||g__ER46--1||g__Ensifer--5||g__FEN-1143--1||g__FREY01--1||g__Geomesophilobacter--1||g__Geomonas--1||g__Halochromatium--1||g__Halorubrum--1||g__Hansschlegelia--3||g__Heliophilum--2||g__Hoeflea--1||g__JAAYXG01--7||g__JACPCL1--1||g__JAEUJT01--5||g__JAEUOS01--1||g__JAFGIA01--1||g__Kiloniella--1||g__Kineothrix--1||g__Komagataeibacter--3||g__Luteitalea--2||g__Magnetospirillum--2||g__Marinobacter--1||g__Methylobacterium--54||g__Methylopila--1||g__Methyloversatilis--1||g__Methylovirgula--1||g__Natrialba--1||g__Neorhizobium--2||g__Nitrospirillum--1||g__Niveispirillum--1||g__Oricola--1||g__PFJX01--1||g__Paenibacillus--1||g__Paenibacillus_O--1||g__Paenibacillus_Z--1||g__Palsa-343--1||g__Paraburkholderia--1||g__Phaeospirillum--3||g__Phenylobacterium--1||g__Pseudaminobacter--2||g__Pseudolabrys--2||g__Pseudomonas_E--3||g__Rhizobium--2||g__Roseiarcus--1||g__Rubrivivax--1||g__SSA4--1||g__SXTU01--3||g__Saccharibacillus--1||g__Salinicola--1||g__Sinorhizobium--3||g__Sphingomicrobium--28||g__Sphingomonas--11||g__Sphingomonas_E--1||g__Sphingomonas_N--1||g__Stenotrophomonas--1||g__Tardiphaga--1||g__Tropicimonas--1||g__Tumebacillus_A--1||g__UBA6079--1||g__UBA8949--3||g__UBA9160--1:capture_order_counter=o__Acetobacterales--3||o__Acidobacteriales--1||o__Azospirillales--2||o__Burkholderiales--10||o__Caulobacterales--7||o__Chromatiales--1||o__Deinococcales--1||o__Desulfobacterales--1||o__Desulfovibrionales--5||o__Geobacterales--2||o__Halobacteriales--2||o__Heliobacteriales--2||o__JAAYZQ01--1||o__Kiloniellales--1||o__LZORAL124-64-63--5||o__Lachnospirales--1||o__Mycobacteriales--4||o__Myxococcales--6||o__Opitutales--1||o__Paenibacillales--5||o__Pedosphaerales--3||o__Pseudomonadales--5||o__RBG-16-71-46--1||o__Rhizobiales--104||o__Rhodobacterales--2||o__Rhodospirillales--8||o__Saccharofermentanales--3||o__Sphingomonadales--41||o__Steroidobacterales--7||o__Tumebacillales--1||o__UBA6952--1||o__UBA9160--1||o__UBA9219--1||o__Vicinamibacterales--2||o__Xanthomonadales--2:capture_phylum_counter=p__Acidobacteriota--3||p__Actinobacteriota--4||p__Chloroflexota--2||p__Deinococcota--1||p__Desulfobacterota--3||p__Desulfobacterota_I--5||p__Eisenbacteria--1||p__Firmicutes--6||p__Firmicutes_A--4||p__Firmicutes_B--2||p__Halobacteriota--2||p__Krumholzibacteriota--5||p__Myxococcota--6||p__Myxococcota_A--1||p__Proteobacteria--194||p__Verrucomicrobiota--4:capture_species_counter=s__28-YEA-48 sp903932565--1||s__Actinoplanes siamensis--1||s__Allorhizobium daejeonense--1||s__Allorhizobium sp002796995--1||s__Alpha-05 sp002307145--2||s__Aminidesulfovibrio sp002382645--1||s__Aquabacterium_A terrae--1||s__Azonexus fungiphilus--1||s__Azonexus sp008933675--2||s__BOG-931 sp003164375--2||s__Blastochloris sulfoviridis--2||s__Blastococcus saxobsidens--3||s__Bosea sp001295925--1||s__Bradyrhizobium betae--1||s__Bradyrhizobium niftali--5||s__Bradyrhizobium sp000239795--1||s__Bradyrhizobium sp013178945--10||s__Brevundimonas sp002292165--1||s__Brevundimonas sp002479325--1||s__CAINDZ01 sp903859215--5||s__CAIXLI01 sp903920205--1||s__CAIXRL01 sp016710095--1||s__Caulobacter sp001426905--1||s__Caulobacter sp003116815--2||s__Caulobacter sp900114015--1||s__Cohnella algarum--1||s__Coralloluteibacterium stylophorae--1||s__Cupriavidus numazuensis--1||s__Deinococcus sp018260405--1||s__Desulfomicrobium macestii--3||s__Desulfosarcina alkanivorans--1||s__ER46 sp903900845--1||s__Ensifer sp000799055--5||s__FEN-1143 sp003153055--1||s__FREY01 sp900143635--1||s__Geomesophilobacter sediminis--1||s__Geomonas silvestris--1||s__Halochromatium sp003562815--1||s__Halorubrum vacuolatum--1||s__Hansschlegelia sp003241695--1||s__Hansschlegelia zhihuaiae--2||s__Heliophilum fasciatum--2||s__Hoeflea sp000759435--1||s__JAAYXG01 sp012516015--7||s__JACPCL1 sp016210395--1||s__JAEUJT01 sp016793525--5||s__JAEUOS01 sp016790695--1||s__JAFGIA01 sp016929795--1||s__Kiloniella sp900313065--1||s__Kineothrix alysoides--1||s__Komagataeibacter kakiaceti--1||s__Komagataeibacter swingsii--2||s__Luteitalea sp001464065--2||s__Magnetospirillum sp006218045--2||s__Marinobacter salsuginis--1||s__Methylobacterium frigidaeris--2||s__Methylobacterium platani--46||s__Methylobacterium sp003173775--2||s__Methylobacterium tarhaniae--4||s__Methylopila sp002897035--1||s__Methyloversatilis discipulorum_A--1||s__Methylovirgula ligni--1||s__Natrialba sp001861355--1||s__Neorhizobium petrolearium--1||s__Neorhizobium sp900469345--1||s__Nitrospirillum amazonense--1||s__Niveispirillum sp017996735--1||s__Oricola sp002698425--1||s__PFJX01 sp903883985--1||s__Paenibacillus albilobatus--1||s__Paenibacillus_O pasadenensis--1||s__Paenibacillus_Z sepulcri--1||s__Palsa-343 sp003167515--1||s__Paraburkholderia guartelaensis--1||s__Phaeospirillum sp903853455--2||s__Phaeospirillum sp903901915--1||s__Phenylobacterium sp016793225--1||s__Pseudaminobacter sp017874015--2||s__Pseudolabrys sp003133345--2||s__Pseudomonas_E fuscovaginae_A--1||s__Pseudomonas_E sp003852235--1||s__Pseudomonas_E syringae_M--1||s__Rhizobium sp012641435--1||s__Rhizobium sp900466605--1||s__Roseiarcus sp003164915--1||s__Rubrivivax sp001725505--1||s__SSA4 sp016712375--1||s__SXTU01 sp005791875--3||s__Saccharibacillus sp002205895--1||s__Salinicola endophyticus--1||s__Sinorhizobium fredii_C--3||s__Sphingomicrobium daechungense--2||s__Sphingomicrobium sediminicola--24||s__Sphingomicrobium sp013812805--2||s__Sphingomonas melonis_A--2||s__Sphingomonas populi--1||s__Sphingomonas sp003951315--3||s__Sphingomonas sp013374095--1||s__Sphingomonas sp017304615--2||s__Sphingomonas sp017745215--1||s__Sphingomonas sp018139225--1||s__Sphingomonas_E fennica--1||s__Sphingomonas_N sp903871605--1||s__Stenotrophomonas sp900078405--1||s__Tardiphaga sp008329525--1||s__Tropicimonas sediminicola--1||s__Tumebacillus_A sp004340785--1||s__UBA6079 sp002428705--1||s__UBA8949 sp012520975--3||s__UBA9160 sp003520425--1:evalue_avg=1.0629009957935314e-26:evalue_max=9.26e-25:evalue_min=1.68e-95:evalue_std=9.119163978388344e-26:evalue_sum=2.3490112007037043e-24:gapopen_avg=0.13574660633484162:gapopen_max=2.0:gapopen_min=0.0:gapopen_std=0.3688286237287075:gapopen_sum=30.0:gtdb_class_counter=c__Alphaproteobacteria--6:gtdb_domain_counter=d__Bacteria--6:gtdb_family_counter=f__Sphingomonadaceae--6:gtdb_genus_counter=g__Sphingomicrobium--6:gtdb_order_counter=o__Sphingomonadales--6:gtdb_phylum_counter=p__Proteobacteria--6:gtdb_species_counter=s__Sphingomicrobium ginsengisoli--1||s__Sphingomicrobium sinipercae--1||s__Sphingomicrobium sp014873375--1||s__Sphingomicrobium sp016924655--1||s__Sphingomicrobium sp902806265--1||s__Sphingomicrobium sp902806295--1:heptad_counter=MCP-38H--249:lbd_counter=:lca_tree=g__Sphingomicrobium:length_avg=137.63800904977376:length_max=167.0:length_min=84.0:length_std=25.245975442000645:length_sum=30418.0:mismatch_avg=7.538461538461538:mismatch_max=48.0:mismatch_min=0.0:mismatch_std=8.999728045619205:mismatch_sum=1666.0:name=N978599:qcovhsp_avg=99.57285067873302:qcovhsp_max=100.0:qcovhsp_min=95.5:qcovhsp_std=0.8731788946987123:qcovhsp_sum=22005.6:qend_avg=137.71945701357467:qend_max=167.0:qend_min=84.0:qend_std=25.1154250262519:qend_sum=30436.0:qstart_avg=1.2081447963800904:qstart_max=5.0:qstart_min=1.0:qstart_std=0.6046236220933265:qstart_sum=267.0:ref_name_counter=GB_GCA_011053295.1_protein.faa_DSOG01000018.1_2@PF00015_full_PFAM.225.395--2||GB_GCA_013361785.1_protein.faa_JABFXK010000078.1_21@PF00015_full_PFAM.233.398--3||GB_GCA_013816595.1_protein.faa_JACDEB010000013.1_30@PF00015_full_PFAM.13.205--13||GB_GCA_019242355.1_protein.faa_JAFAVR010000265.1_15@PF00015_full_PFAM.230.399--1||GB_GCA_019247755.1_protein.faa_JAFBAM010000224.1_1@PF00015_full_PFAM.14.190--6||GB_GCA_902806265.1_protein.faa_CADCVZ010000027.1_22@PF00015_full_PFAM.229.394--5||GB_GCA_902806275.1_protein.faa_CADCVY010000046.1_4@PF00015_full_PFAM.229.396--34||RS_GCF_009720245.1_protein.faa_NZ_WJSQ01000104.1_10@PF00015_full_PFAM.12.184--1||RS_GCF_011300455.1_protein.faa_NZ_CP049869.1_1084@PF00015_full_PFAM.223.392--2||RS_GCF_011302055.1_protein.faa_NZ_CP049871.1_521@PF00015_full_PFAM.232.397--126||RS_GCF_014489495.1_protein.faa_NZ_CP060780.1_980@PF00015_full_PFAM.189.357--3||RS_GCF_014489515.1_protein.faa_NZ_CP060782.1_2478@PF00015_full_PFAM.230.401--25:scovhsp_avg=81.9633484162896:scovhsp_max=100.0:scovhsp_min=50.9:scovhsp_std=15.234848378004344:scovhsp_sum=18113.9:send_avg=159.2443438914027:send_max=192.0:send_min=109.0:send_std=15.528683932684094:send_sum=35193.0:sstart_avg=22.65610859728507:sstart_max=71.0:sstart_min=1.0:sstart_std=23.823390363768898:sstart_sum=5007.0])0:1.3e-08[&&NHX:Sample_counter=rhizpot1--77||rhizpot2--6||rhizpot3--98||rhiztom1--18||rhiztom2--7||rhiztom3--39:Type_counter=GTDB--6||capture--245:besthit_avg=94.43497757847534:besthit_max=100.0:besthit_min=66.0:besthit_std=6.6403717383757455:besthit_sum=21059.0:bitscore_avg=215.0206278026906:bitscore_max=275.0:bitscore_min=93.2:bitscore_std=46.275287954585046:bitscore_sum=47949.600000000006:capture_class_counter=c__Acidobacteriae--1||c__Actinomycetia--4||c__Alphaproteobacteria--171||c__Anaerolineae--1||c__Bacilli--6||c__Clostridia--4||c__Dehalococcoidia--1||c__Deinococci--1||c__Desulfitobacteriia--2||c__Desulfobacteria--1||c__Desulfovibrionia--5||c__Desulfuromonadia--2||c__Gammaproteobacteria--25||c__Halobacteria--2||c__Krumholzibacteria--5||c__Myxococcia--6||c__RBG-16-71-46--1||c__UBA9160--1||c__Verrucomicrobiae--4||c__Vicinamibacteria--2:capture_domain_counter=d__Archaea--2||d__Bacteria--243:capture_family_counter=f__Acetobacteraceae--3||f__Acidobacteriaceae--1||f__Azospirillaceae--2||f__Beijerinckiaceae--58||f__Burkholderiaceae--4||f__Caulobacteraceae--7||f__Chromatiaceae--1||f__Deinococcaceae--1||f__Desulfomicrobiaceae--3||f__Desulfosarcinaceae--1||f__Desulfovibrionaceae--2||f__Geobacteraceae--2||f__Geodermatophilaceae--3||f__Haloferacaceae--1||f__Halomonadaceae--1||f__Heliobacteriaceae--2||f__JAAYZQ01--1||f__JACPCL1--1||f__JAEUOS01--1||f__Kiloniellaceae--1||f__LZORAL124-64-63--5||f__Lachnospiraceae--1||f__Magnetospirillaceae--5||f__Methylopilaceae--4||f__Micromonosporaceae--1||f__Myxococcaceae--6||f__Natrialbaceae--1||f__Oleiphilaceae--1||f__Opitutaceae--1||f__Paenibacillaceae--5||f__Pseudomonadaceae--3||f__RBG-16-71-46--1||f__Rhizobiaceae--18||f__Rhodobacteraceae--2||f__Rhodocyclaceae--4||f__Rhodospirillaceae--2||f__SXTU01--3||f__Sphingomonadaceae--42||f__Steroidobacteraceae--7||f__Thiobacillaceae--1||f__Tumebacillaceae--1||f__UBA5734--3||f__UBA9160--1||f__UBA9219--1||f__UXAT02--1||f__Vicinamibacteraceae--2||f__Xanthobacteraceae--25||f__Xanthomonadaceae--2:capture_genus_counter=g__28-YEA-48--1||g__Actinoplanes--1||g__Allorhizobium--2||g__Alpha-05--2||g__Aminidesulfovibrio--1||g__Aquabacterium_A--1||g__Azonexus--3||g__BOG-931--2||g__Blastochloris--2||g__Blastococcus--3||g__Bosea--1||g__Bradyrhizobium--18||g__Brevundimonas--2||g__CAINDZ01--5||g__CAIXLI01--1||g__CAIXRL01--1||g__Caulobacter--4||g__Cohnella--1||g__Coralloluteibacterium--1||g__Cupriavidus--1||g__Deinococcus--1||g__Desulfomicrobium--3||g__Desulfosarcina--1||g__ER46--1||g__Ensifer--5||g__FEN-1143--1||g__FREY01--1||g__Geomesophilobacter--1||g__Geomonas--1||g__Halochromatium--1||g__Halorubrum--1||g__Hansschlegelia--3||g__Heliophilum--2||g__Hoeflea--1||g__JAAYXG01--7||g__JACPCL1--1||g__JAEUJT01--5||g__JAEUOS01--1||g__JAFGIA01--1||g__Kiloniella--1||g__Kineothrix--1||g__Komagataeibacter--3||g__Luteitalea--2||g__Magnetospirillum--2||g__Marinobacter--1||g__Methylobacterium--54||g__Methylopila--1||g__Methyloversatilis--1||g__Methylovirgula--1||g__Natrialba--1||g__Neorhizobium--2||g__Nitrospirillum--1||g__Niveispirillum--1||g__Oricola--1||g__PFJX01--1||g__Paenibacillus--1||g__Paenibacillus_O--1||g__Paenibacillus_Z--1||g__Palsa-343--1||g__Paraburkholderia--1||g__Phaeospirillum--3||g__Phenylobacterium--1||g__Pseudaminobacter--2||g__Pseudolabrys--2||g__Pseudomonas_E--3||g__Rhizobium--2||g__Roseiarcus--1||g__Rubrivivax--1||g__SSA4--1||g__SXTU01--3||g__Saccharibacillus--1||g__Salinicola--1||g__Sinorhizobium--3||g__Sphingomicrobium--29||g__Sphingomonas--11||g__Sphingomonas_E--1||g__Sphingomonas_N--1||g__Stenotrophomonas--1||g__Tardiphaga--1||g__Tropicimonas--1||g__Tumebacillus_A--1||g__UBA6079--1||g__UBA8949--3||g__UBA9160--1:capture_order_counter=o__Acetobacterales--3||o__Acidobacteriales--1||o__Azospirillales--2||o__Burkholderiales--10||o__Caulobacterales--7||o__Chromatiales--1||o__Deinococcales--1||o__Desulfobacterales--1||o__Desulfovibrionales--5||o__Geobacterales--2||o__Halobacteriales--2||o__Heliobacteriales--2||o__JAAYZQ01--1||o__Kiloniellales--1||o__LZORAL124-64-63--5||o__Lachnospirales--1||o__Mycobacteriales--4||o__Myxococcales--6||o__Opitutales--1||o__Paenibacillales--5||o__Pedosphaerales--3||o__Pseudomonadales--5||o__RBG-16-71-46--1||o__Rhizobiales--105||o__Rhodobacterales--2||o__Rhodospirillales--8||o__Saccharofermentanales--3||o__Sphingomonadales--42||o__Steroidobacterales--7||o__Tumebacillales--1||o__UBA6952--1||o__UBA9160--1||o__UBA9219--1||o__Vicinamibacterales--2||o__Xanthomonadales--2:capture_phylum_counter=p__Acidobacteriota--3||p__Actinobacteriota--4||p__Chloroflexota--2||p__Deinococcota--1||p__Desulfobacterota--3||p__Desulfobacterota_I--5||p__Eisenbacteria--1||p__Firmicutes--6||p__Firmicutes_A--4||p__Firmicutes_B--2||p__Halobacteriota--2||p__Krumholzibacteriota--5||p__Myxococcota--6||p__Myxococcota_A--1||p__Proteobacteria--196||p__Verrucomicrobiota--4:capture_species_counter=s__28-YEA-48 sp903932565--1||s__Actinoplanes siamensis--1||s__Allorhizobium daejeonense--1||s__Allorhizobium sp002796995--1||s__Alpha-05 sp002307145--2||s__Aminidesulfovibrio sp002382645--1||s__Aquabacterium_A terrae--1||s__Azonexus fungiphilus--1||s__Azonexus sp008933675--2||s__BOG-931 sp003164375--2||s__Blastochloris sulfoviridis--2||s__Blastococcus saxobsidens--3||s__Bosea sp001295925--1||s__Bradyrhizobium betae--1||s__Bradyrhizobium niftali--5||s__Bradyrhizobium sp000239795--1||s__Bradyrhizobium sp013178945--11||s__Brevundimonas sp002292165--1||s__Brevundimonas sp002479325--1||s__CAINDZ01 sp903859215--5||s__CAIXLI01 sp903920205--1||s__CAIXRL01 sp016710095--1||s__Caulobacter sp001426905--1||s__Caulobacter sp003116815--2||s__Caulobacter sp900114015--1||s__Cohnella algarum--1||s__Coralloluteibacterium stylophorae--1||s__Cupriavidus numazuensis--1||s__Deinococcus sp018260405--1||s__Desulfomicrobium macestii--3||s__Desulfosarcina alkanivorans--1||s__ER46 sp903900845--1||s__Ensifer sp000799055--5||s__FEN-1143 sp003153055--1||s__FREY01 sp900143635--1||s__Geomesophilobacter sediminis--1||s__Geomonas silvestris--1||s__Halochromatium sp003562815--1||s__Halorubrum vacuolatum--1||s__Hansschlegelia sp003241695--1||s__Hansschlegelia zhihuaiae--2||s__Heliophilum fasciatum--2||s__Hoeflea sp000759435--1||s__JAAYXG01 sp012516015--7||s__JACPCL1 sp016210395--1||s__JAEUJT01 sp016793525--5||s__JAEUOS01 sp016790695--1||s__JAFGIA01 sp016929795--1||s__Kiloniella sp900313065--1||s__Kineothrix alysoides--1||s__Komagataeibacter kakiaceti--1||s__Komagataeibacter swingsii--2||s__Luteitalea sp001464065--2||s__Magnetospirillum sp006218045--2||s__Marinobacter salsuginis--1||s__Methylobacterium frigidaeris--2||s__Methylobacterium platani--46||s__Methylobacterium sp003173775--2||s__Methylobacterium tarhaniae--4||s__Methylopila sp002897035--1||s__Methyloversatilis discipulorum_A--1||s__Methylovirgula ligni--1||s__Natrialba sp001861355--1||s__Neorhizobium petrolearium--1||s__Neorhizobium sp900469345--1||s__Nitrospirillum amazonense--1||s__Niveispirillum sp017996735--1||s__Oricola sp002698425--1||s__PFJX01 sp903883985--1||s__Paenibacillus albilobatus--1||s__Paenibacillus_O pasadenensis--1||s__Paenibacillus_Z sepulcri--1||s__Palsa-343 sp003167515--1||s__Paraburkholderia guartelaensis--1||s__Phaeospirillum sp903853455--2||s__Phaeospirillum sp903901915--1||s__Phenylobacterium sp016793225--1||s__Pseudaminobacter sp017874015--2||s__Pseudolabrys sp003133345--2||s__Pseudomonas_E fuscovaginae_A--1||s__Pseudomonas_E sp003852235--1||s__Pseudomonas_E syringae_M--1||s__Rhizobium sp012641435--1||s__Rhizobium sp900466605--1||s__Roseiarcus sp003164915--1||s__Rubrivivax sp001725505--1||s__SSA4 sp016712375--1||s__SXTU01 sp005791875--3||s__Saccharibacillus sp002205895--1||s__Salinicola endophyticus--1||s__Sinorhizobium fredii_C--3||s__Sphingomicrobium daechungense--3||s__Sphingomicrobium sediminicola--24||s__Sphingomicrobium sp013812805--2||s__Sphingomonas melonis_A--2||s__Sphingomonas populi--1||s__Sphingomonas sp003951315--3||s__Sphingomonas sp013374095--1||s__Sphingomonas sp017304615--2||s__Sphingomonas sp017745215--1||s__Sphingomonas sp018139225--1||s__Sphingomonas_E fennica--1||s__Sphingomonas_N sp903871605--1||s__Stenotrophomonas sp900078405--1||s__Tardiphaga sp008329525--1||s__Tropicimonas sediminicola--1||s__Tumebacillus_A sp004340785--1||s__UBA6079 sp002428705--1||s__UBA8949 sp012520975--3||s__UBA9160 sp003520425--1:evalue_avg=1.0533682514366387e-26:evalue_max=9.26e-25:evalue_min=1.68e-95:evalue_std=9.078549269591431e-26:evalue_sum=2.3490112007037043e-24:gapopen_avg=0.13452914798206278:gapopen_max=2.0:gapopen_min=0.0:gapopen_std=0.36738745019527075:gapopen_sum=30.0:gtdb_class_counter=c__Alphaproteobacteria--6:gtdb_domain_counter=d__Bacteria--6:gtdb_family_counter=f__Sphingomonadaceae--6:gtdb_genus_counter=g__Sphingomicrobium--6:gtdb_order_counter=o__Sphingomonadales--6:gtdb_phylum_counter=p__Proteobacteria--6:gtdb_species_counter=s__Sphingomicrobium ginsengisoli--1||s__Sphingomicrobium sinipercae--1||s__Sphingomicrobium sp014873375--1||s__Sphingomicrobium sp016924655--1||s__Sphingomicrobium sp902806265--1||s__Sphingomicrobium sp902806295--1:heptad_counter=MCP-38H--251:lbd_counter=:lca_tree=g__Sphingomicrobium:length_avg=137.7578475336323:length_max=167.0:length_min=84.0:length_std=25.163691468443016:length_sum=30720.0:mismatch_avg=7.506726457399103:mismatch_max=48.0:mismatch_min=0.0:mismatch_std=8.96533361360389:mismatch_sum=1674.0:name=N978600:qcovhsp_avg=99.57668161434977:qcovhsp_max=100.0:qcovhsp_min=95.5:qcovhsp_std=0.8701732881024975:qcovhsp_sum=22205.6:qend_avg=137.83856502242153:qend_max=167.0:qend_min=84.0:qend_std=25.03350802539848:qend_sum=30738.0:qstart_avg=1.2062780269058295:qstart_max=5.0:qstart_min=1.0:qstart_std=0.6022151704681935:qstart_sum=269.0:ref_name_counter=GB_GCA_011053295.1_protein.faa_DSOG01000018.1_2@PF00015_full_PFAM.225.395--2||GB_GCA_013361785.1_protein.faa_JABFXK010000078.1_21@PF00015_full_PFAM.233.398--3||GB_GCA_013816595.1_protein.faa_JACDEB010000013.1_30@PF00015_full_PFAM.13.205--13||GB_GCA_019242355.1_protein.faa_JAFAVR010000265.1_15@PF00015_full_PFAM.230.399--1||GB_GCA_019247755.1_protein.faa_JAFBAM010000224.1_1@PF00015_full_PFAM.14.190--6||GB_GCA_902806265.1_protein.faa_CADCVZ010000027.1_22@PF00015_full_PFAM.229.394--5||GB_GCA_902806275.1_protein.faa_CADCVY010000046.1_4@PF00015_full_PFAM.229.396--34||RS_GCF_009720245.1_protein.faa_NZ_WJSQ01000104.1_10@PF00015_full_PFAM.12.184--1||RS_GCF_011300455.1_protein.faa_NZ_CP049869.1_1084@PF00015_full_PFAM.223.392--2||RS_GCF_011302055.1_protein.faa_NZ_CP049871.1_521@PF00015_full_PFAM.232.397--128||RS_GCF_014489495.1_protein.faa_NZ_CP060780.1_980@PF00015_full_PFAM.189.357--3||RS_GCF_014489515.1_protein.faa_NZ_CP060782.1_2478@PF00015_full_PFAM.230.401--25:scovhsp_avg=82.04887892376682:scovhsp_max=100.0:scovhsp_min=50.9:scovhsp_std=15.192814390292773:scovhsp_sum=18296.9:send_avg=159.29596412556054:send_max=192.0:send_min=109.0:send_std=15.468140224885643:send_sum=35523.0:sstart_avg=22.58744394618834:sstart_max=71.0:sstart_min=1.0:sstart_std=23.726865911023346:sstart_sum=5037.0],7176d6ba-3af8-4546-9cd9-5e11ef53d4c1_2@MCPsignal.95.197:0.065932[&&NHX:Sample=rhiztom3:Type=capture:besthit=93.1:bitscore=163.0:capture_class=c__Alphaproteobacteria:capture_domain=d__Bacteria:capture_family=f__Stappiaceae:capture_genus=g__Polymorphum:capture_order=o__Rhizobiales:capture_phylum=p__Proteobacteria:capture_species=s__Polymorphum gilvum:evalue=2.31e-52:gapopen=0.0:heptad=MCP-38H:length=102.0:mismatch=7.0:qcovhsp=100.0:qend=102.0:qstart=1.0:ref_name=RS_GCF_014489515.1_protein.faa_NZ_CP060782.1_2478@PF00015_full_PFAM.230.401:scovhsp=59.6:send=104.0:sstart=3.0])0:1.3e-08[&&NHX:Sample_counter=rhizpot1--77||rhizpot2--6||rhizpot3--98||rhiztom1--18||rhiztom2--7||rhiztom3--40:Type_counter=GTDB--6||capture--246:besthit_avg=94.42901785714285:besthit_max=100.0:besthit_min=66.0:besthit_std=6.626066674067385:besthit_sum=21152.1:bitscore_avg=214.7883928571429:bitscore_max=275.0:bitscore_min=93.2:bitscore_std=46.30205807692432:bitscore_sum=48112.600000000006:capture_class_counter=c__Acidobacteriae--1||c__Actinomycetia--4||c__Alphaproteobacteria--172||c__Anaerolineae--1||c__Bacilli--6||c__Clostridia--4||c__Dehalococcoidia--1||c__Deinococci--1||c__Desulfitobacteriia--2||c__Desulfobacteria--1||c__Desulfovibrionia--5||c__Desulfuromonadia--2||c__Gammaproteobacteria--25||c__Halobacteria--2||c__Krumholzibacteria--5||c__Myxococcia--6||c__RBG-16-71-46--1||c__UBA9160--1||c__Verrucomicrobiae--4||c__Vicinamibacteria--2:capture_domain_counter=d__Archaea--2||d__Bacteria--244:capture_family_counter=f__Acetobacteraceae--3||f__Acidobacteriaceae--1||f__Azospirillaceae--2||f__Beijerinckiaceae--58||f__Burkholderiaceae--4||f__Caulobacteraceae--7||f__Chromatiaceae--1||f__Deinococcaceae--1||f__Desulfomicrobiaceae--3||f__Desulfosarcinaceae--1||f__Desulfovibrionaceae--2||f__Geobacteraceae--2||f__Geodermatophilaceae--3||f__Haloferacaceae--1||f__Halomonadaceae--1||f__Heliobacteriaceae--2||f__JAAYZQ01--1||f__JACPCL1--1||f__JAEUOS01--1||f__Kiloniellaceae--1||f__LZORAL124-64-63--5||f__Lachnospiraceae--1||f__Magnetospirillaceae--5||f__Methylopilaceae--4||f__Micromonosporaceae--1||f__Myxococcaceae--6||f__Natrialbaceae--1||f__Oleiphilaceae--1||f__Opitutaceae--1||f__Paenibacillaceae--5||f__Pseudomonadaceae--3||f__RBG-16-71-46--1||f__Rhizobiaceae--18||f__Rhodobacteraceae--2||f__Rhodocyclaceae--4||f__Rhodospirillaceae--2||f__SXTU01--3||f__Sphingomonadaceae--42||f__Stappiaceae--1||f__Steroidobacteraceae--7||f__Thiobacillaceae--1||f__Tumebacillaceae--1||f__UBA5734--3||f__UBA9160--1||f__UBA9219--1||f__UXAT02--1||f__Vicinamibacteraceae--2||f__Xanthobacteraceae--25||f__Xanthomonadaceae--2:capture_genus_counter=g__28-YEA-48--1||g__Actinoplanes--1||g__Allorhizobium--2||g__Alpha-05--2||g__Aminidesulfovibrio--1||g__Aquabacterium_A--1||g__Azonexus--3||g__BOG-931--2||g__Blastochloris--2||g__Blastococcus--3||g__Bosea--1||g__Bradyrhizobium--18||g__Brevundimonas--2||g__CAINDZ01--5||g__CAIXLI01--1||g__CAIXRL01--1||g__Caulobacter--4||g__Cohnella--1||g__Coralloluteibacterium--1||g__Cupriavidus--1||g__Deinococcus--1||g__Desulfomicrobium--3||g__Desulfosarcina--1||g__ER46--1||g__Ensifer--5||g__FEN-1143--1||g__FREY01--1||g__Geomesophilobacter--1||g__Geomonas--1||g__Halochromatium--1||g__Halorubrum--1||g__Hansschlegelia--3||g__Heliophilum--2||g__Hoeflea--1||g__JAAYXG01--7||g__JACPCL1--1||g__JAEUJT01--5||g__JAEUOS01--1||g__JAFGIA01--1||g__Kiloniella--1||g__Kineothrix--1||g__Komagataeibacter--3||g__Luteitalea--2||g__Magnetospirillum--2||g__Marinobacter--1||g__Methylobacterium--54||g__Methylopila--1||g__Methyloversatilis--1||g__Methylovirgula--1||g__Natrialba--1||g__Neorhizobium--2||g__Nitrospirillum--1||g__Niveispirillum--1||g__Oricola--1||g__PFJX01--1||g__Paenibacillus--1||g__Paenibacillus_O--1||g__Paenibacillus_Z--1||g__Palsa-343--1||g__Paraburkholderia--1||g__Phaeospirillum--3||g__Phenylobacterium--1||g__Polymorphum--1||g__Pseudaminobacter--2||g__Pseudolabrys--2||g__Pseudomonas_E--3||g__Rhizobium--2||g__Roseiarcus--1||g__Rubrivivax--1||g__SSA4--1||g__SXTU01--3||g__Saccharibacillus--1||g__Salinicola--1||g__Sinorhizobium--3||g__Sphingomicrobium--29||g__Sphingomonas--11||g__Sphingomonas_E--1||g__Sphingomonas_N--1||g__Stenotrophomonas--1||g__Tardiphaga--1||g__Tropicimonas--1||g__Tumebacillus_A--1||g__UBA6079--1||g__UBA8949--3||g__UBA9160--1:capture_order_counter=o__Acetobacterales--3||o__Acidobacteriales--1||o__Azospirillales--2||o__Burkholderiales--10||o__Caulobacterales--7||o__Chromatiales--1||o__Deinococcales--1||o__Desulfobacterales--1||o__Desulfovibrionales--5||o__Geobacterales--2||o__Halobacteriales--2||o__Heliobacteriales--2||o__JAAYZQ01--1||o__Kiloniellales--1||o__LZORAL124-64-63--5||o__Lachnospirales--1||o__Mycobacteriales--4||o__Myxococcales--6||o__Opitutales--1||o__Paenibacillales--5||o__Pedosphaerales--3||o__Pseudomonadales--5||o__RBG-16-71-46--1||o__Rhizobiales--106||o__Rhodobacterales--2||o__Rhodospirillales--8||o__Saccharofermentanales--3||o__Sphingomonadales--42||o__Steroidobacterales--7||o__Tumebacillales--1||o__UBA6952--1||o__UBA9160--1||o__UBA9219--1||o__Vicinamibacterales--2||o__Xanthomonadales--2:capture_phylum_counter=p__Acidobacteriota--3||p__Actinobacteriota--4||p__Chloroflexota--2||p__Deinococcota--1||p__Desulfobacterota--3||p__Desulfobacterota_I--5||p__Eisenbacteria--1||p__Firmicutes--6||p__Firmicutes_A--4||p__Firmicutes_B--2||p__Halobacteriota--2||p__Krumholzibacteriota--5||p__Myxococcota--6||p__Myxococcota_A--1||p__Proteobacteria--197||p__Verrucomicrobiota--4:capture_species_counter=s__28-YEA-48 sp903932565--1||s__Actinoplanes siamensis--1||s__Allorhizobium daejeonense--1||s__Allorhizobium sp002796995--1||s__Alpha-05 sp002307145--2||s__Aminidesulfovibrio sp002382645--1||s__Aquabacterium_A terrae--1||s__Azonexus fungiphilus--1||s__Azonexus sp008933675--2||s__BOG-931 sp003164375--2||s__Blastochloris sulfoviridis--2||s__Blastococcus saxobsidens--3||s__Bosea sp001295925--1||s__Bradyrhizobium betae--1||s__Bradyrhizobium niftali--5||s__Bradyrhizobium sp000239795--1||s__Bradyrhizobium sp013178945--11||s__Brevundimonas sp002292165--1||s__Brevundimonas sp002479325--1||s__CAINDZ01 sp903859215--5||s__CAIXLI01 sp903920205--1||s__CAIXRL01 sp016710095--1||s__Caulobacter sp001426905--1||s__Caulobacter sp003116815--2||s__Caulobacter sp900114015--1||s__Cohnella algarum--1||s__Coralloluteibacterium stylophorae--1||s__Cupriavidus numazuensis--1||s__Deinococcus sp018260405--1||s__Desulfomicrobium macestii--3||s__Desulfosarcina alkanivorans--1||s__ER46 sp903900845--1||s__Ensifer sp000799055--5||s__FEN-1143 sp003153055--1||s__FREY01 sp900143635--1||s__Geomesophilobacter sediminis--1||s__Geomonas silvestris--1||s__Halochromatium sp003562815--1||s__Halorubrum vacuolatum--1||s__Hansschlegelia sp003241695--1||s__Hansschlegelia zhihuaiae--2||s__Heliophilum fasciatum--2||s__Hoeflea sp000759435--1||s__JAAYXG01 sp012516015--7||s__JACPCL1 sp016210395--1||s__JAEUJT01 sp016793525--5||s__JAEUOS01 sp016790695--1||s__JAFGIA01 sp016929795--1||s__Kiloniella sp900313065--1||s__Kineothrix alysoides--1||s__Komagataeibacter kakiaceti--1||s__Komagataeibacter swingsii--2||s__Luteitalea sp001464065--2||s__Magnetospirillum sp006218045--2||s__Marinobacter salsuginis--1||s__Methylobacterium frigidaeris--2||s__Methylobacterium platani--46||s__Methylobacterium sp003173775--2||s__Methylobacterium tarhaniae--4||s__Methylopila sp002897035--1||s__Methyloversatilis discipulorum_A--1||s__Methylovirgula ligni--1||s__Natrialba sp001861355--1||s__Neorhizobium petrolearium--1||s__Neorhizobium sp900469345--1||s__Nitrospirillum amazonense--1||s__Niveispirillum sp017996735--1||s__Oricola sp002698425--1||s__PFJX01 sp903883985--1||s__Paenibacillus albilobatus--1||s__Paenibacillus_O pasadenensis--1||s__Paenibacillus_Z sepulcri--1||s__Palsa-343 sp003167515--1||s__Paraburkholderia guartelaensis--1||s__Phaeospirillum sp903853455--2||s__Phaeospirillum sp903901915--1||s__Phenylobacterium sp016793225--1||s__Polymorphum gilvum--1||s__Pseudaminobacter sp017874015--2||s__Pseudolabrys sp003133345--2||s__Pseudomonas_E fuscovaginae_A--1||s__Pseudomonas_E sp003852235--1||s__Pseudomonas_E syringae_M--1||s__Rhizobium sp012641435--1||s__Rhizobium sp900466605--1||s__Roseiarcus sp003164915--1||s__Rubrivivax sp001725505--1||s__SSA4 sp016712375--1||s__SXTU01 sp005791875--3||s__Saccharibacillus sp002205895--1||s__Salinicola endophyticus--1||s__Sinorhizobium fredii_C--3||s__Sphingomicrobium daechungense--3||s__Sphingomicrobium sediminicola--24||s__Sphingomicrobium sp013812805--2||s__Sphingomonas melonis_A--2||s__Sphingomonas populi--1||s__Sphingomonas sp003951315--3||s__Sphingomonas sp013374095--1||s__Sphingomonas sp017304615--2||s__Sphingomonas sp017745215--1||s__Sphingomonas sp018139225--1||s__Sphingomonas_E fennica--1||s__Sphingomonas_N sp903871605--1||s__Stenotrophomonas sp900078405--1||s__Tardiphaga sp008329525--1||s__Tropicimonas sediminicola--1||s__Tumebacillus_A sp004340785--1||s__UBA6079 sp002428705--1||s__UBA8949 sp012520975--3||s__UBA9160 sp003520425--1:evalue_avg=1.048665714599868e-26:evalue_max=9.26e-25:evalue_min=1.68e-95:evalue_std=9.058444329792971e-26:evalue_sum=2.3490112007037043e-24:gapopen_avg=0.13392857142857142:gapopen_max=2.0:gapopen_min=0.0:gapopen_std=0.3666729756994152:gapopen_sum=30.0:gtdb_class_counter=c__Alphaproteobacteria--6:gtdb_domain_counter=d__Bacteria--6:gtdb_family_counter=f__Sphingomonadaceae--6:gtdb_genus_counter=g__Sphingomicrobium--6:gtdb_order_counter=o__Sphingomonadales--6:gtdb_phylum_counter=p__Proteobacteria--6:gtdb_species_counter=s__Sphingomicrobium ginsengisoli--1||s__Sphingomicrobium sinipercae--1||s__Sphingomicrobium sp014873375--1||s__Sphingomicrobium sp016924655--1||s__Sphingomicrobium sp902806265--1||s__Sphingomicrobium sp902806295--1:heptad_counter=MCP-38H--252:lbd_counter=:lca_tree=g__Sphingomicrobium:length_avg=137.59821428571428:length_max=167.0:length_min=84.0:length_std=25.220626415633:length_sum=30822.0:mismatch_avg=7.504464285714286:mismatch_max=48.0:mismatch_min=0.0:mismatch_std=8.945273455882301:mismatch_sum=1681.0:name=N978602:qcovhsp_avg=99.57857142857142:qcovhsp_max=100.0:qcovhsp_min=95.5:qcovhsp_std=0.8686806212762607:qcovhsp_sum=22305.6:qend_avg=137.67857142857142:qend_max=167.0:qend_min=84.0:qend_std=25.091836446262683:qend_sum=30840.0:qstart_avg=1.2053571428571428:qstart_max=5.0:qstart_min=1.0:qstart_std=0.6010214452967534:qstart_sum=270.0:ref_name_counter=GB_GCA_011053295.1_protein.faa_DSOG01000018.1_2@PF00015_full_PFAM.225.395--2||GB_GCA_013361785.1_protein.faa_JABFXK010000078.1_21@PF00015_full_PFAM.233.398--3||GB_GCA_013816595.1_protein.faa_JACDEB010000013.1_30@PF00015_full_PFAM.13.205--13||GB_GCA_019242355.1_protein.faa_JAFAVR010000265.1_15@PF00015_full_PFAM.230.399--1||GB_GCA_019247755.1_protein.faa_JAFBAM010000224.1_1@PF00015_full_PFAM.14.190--6||GB_GCA_902806265.1_protein.faa_CADCVZ010000027.1_22@PF00015_full_PFAM.229.394--5||GB_GCA_902806275.1_protein.faa_CADCVY010000046.1_4@PF00015_full_PFAM.229.396--34||RS_GCF_009720245.1_protein.faa_NZ_WJSQ01000104.1_10@PF00015_full_PFAM.12.184--1||RS_GCF_011300455.1_protein.faa_NZ_CP049869.1_1084@PF00015_full_PFAM.223.392--2||RS_GCF_011302055.1_protein.faa_NZ_CP049871.1_521@PF00015_full_PFAM.232.397--128||RS_GCF_014489495.1_protein.faa_NZ_CP060780.1_980@PF00015_full_PFAM.189.357--3||RS_GCF_014489515.1_protein.faa_NZ_CP060782.1_2478@PF00015_full_PFAM.230.401--26:scovhsp_avg=81.94866071428571:scovhsp_max=100.0:scovhsp_min=50.9:scovhsp_std=15.232738462542624:scovhsp_sum=18356.5:send_avg=159.04910714285714:send_max=192.0:send_min=104.0:send_std=15.869487294866266:send_sum=35627.0:sstart_avg=22.5:sstart_max=71.0:sstart_min=1.0:sstart_std=23.70975466696594:sstart_sum=5040.0],f406a651-0995-42e1-ac5e-8068177e170d_1@MCPsignal.411.577:0.0188373[&&NHX:Sample=rhizpot1:Type=capture:besthit=95.8:bitscore=259.0:capture_class=c__Alphaproteobacteria:capture_domain=d__Bacteria:capture_family=f__Beijerinckiaceae:capture_genus=g__Methylobacterium:capture_order=o__Rhizobiales:capture_phylum=p__Proteobacteria:capture_species=s__Methylobacterium platani:evalue=2.17e-89:gapopen=1.0:heptad=MCP-38H:length=165.0:mismatch=5.0:qcovhsp=98.2:qend=163.0:qstart=1.0:ref_name=RS_GCF_011302055.1_protein.faa_NZ_CP049871.1_521@PF00015_full_PFAM.232.397:scovhsp=100.0:send=165.0:sstart=1.0])0:1.3e-08[&&NHX:Sample_counter=rhizpot1--78||rhizpot2--6||rhizpot3--98||rhiztom1--18||rhiztom2--7||rhiztom3--40:Type_counter=GTDB--6||capture--247:besthit_avg=94.43511111111111:besthit_max=100.0:besthit_min=66.0:besthit_std=6.61189155390762:besthit_sum=21247.9:bitscore_avg=214.98488888888892:bitscore_max=275.0:bitscore_min=93.2:bitscore_std=46.29251658814297:bitscore_sum=48371.600000000006:capture_class_counter=c__Acidobacteriae--1||c__Actinomycetia--4||c__Alphaproteobacteria--173||c__Anaerolineae--1||c__Bacilli--6||c__Clostridia--4||c__Dehalococcoidia--1||c__Deinococci--1||c__Desulfitobacteriia--2||c__Desulfobacteria--1||c__Desulfovibrionia--5||c__Desulfuromonadia--2||c__Gammaproteobacteria--25||c__Halobacteria--2||c__Krumholzibacteria--5||c__Myxococcia--6||c__RBG-16-71-46--1||c__UBA9160--1||c__Verrucomicrobiae--4||c__Vicinamibacteria--2:capture_domain_counter=d__Archaea--2||d__Bacteria--245:capture_family_counter=f__Acetobacteraceae--3||f__Acidobacteriaceae--1||f__Azospirillaceae--2||f__Beijerinckiaceae--59||f__Burkholderiaceae--4||f__Caulobacteraceae--7||f__Chromatiaceae--1||f__Deinococcaceae--1||f__Desulfomicrobiaceae--3||f__Desulfosarcinaceae--1||f__Desulfovibrionaceae--2||f__Geobacteraceae--2||f__Geodermatophilaceae--3||f__Haloferacaceae--1||f__Halomonadaceae--1||f__Heliobacteriaceae--2||f__JAAYZQ01--1||f__JACPCL1--1||f__JAEUOS01--1||f__Kiloniellaceae--1||f__LZORAL124-64-63--5||f__Lachnospiraceae--1||f__Magnetospirillaceae--5||f__Methylopilaceae--4||f__Micromonosporaceae--1||f__Myxococcaceae--6||f__Natrialbaceae--1||f__Oleiphilaceae--1||f__Opitutaceae--1||f__Paenibacillaceae--5||f__Pseudomonadaceae--3||f__RBG-16-71-46--1||f__Rhizobiaceae--18||f__Rhodobacteraceae--2||f__Rhodocyclaceae--4||f__Rhodospirillaceae--2||f__SXTU01--3||f__Sphingomonadaceae--42||f__Stappiaceae--1||f__Steroidobacteraceae--7||f__Thiobacillaceae--1||f__Tumebacillaceae--1||f__UBA5734--3||f__UBA9160--1||f__UBA9219--1||f__UXAT02--1||f__Vicinamibacteraceae--2||f__Xanthobacteraceae--25||f__Xanthomonadaceae--2:capture_genus_counter=g__28-YEA-48--1||g__Actinoplanes--1||g__Allorhizobium--2||g__Alpha-05--2||g__Aminidesulfovibrio--1||g__Aquabacterium_A--1||g__Azonexus--3||g__BOG-931--2||g__Blastochloris--2||g__Blastococcus--3||g__Bosea--1||g__Bradyrhizobium--18||g__Brevundimonas--2||g__CAINDZ01--5||g__CAIXLI01--1||g__CAIXRL01--1||g__Caulobacter--4||g__Cohnella--1||g__Coralloluteibacterium--1||g__Cupriavidus--1||g__Deinococcus--1||g__Desulfomicrobium--3||g__Desulfosarcina--1||g__ER46--1||g__Ensifer--5||g__FEN-1143--1||g__FREY01--1||g__Geomesophilobacter--1||g__Geomonas--1||g__Halochromatium--1||g__Halorubrum--1||g__Hansschlegelia--3||g__Heliophilum--2||g__Hoeflea--1||g__JAAYXG01--7||g__JACPCL1--1||g__JAEUJT01--5||g__JAEUOS01--1||g__JAFGIA01--1||g__Kiloniella--1||g__Kineothrix--1||g__Komagataeibacter--3||g__Luteitalea--2||g__Magnetospirillum--2||g__Marinobacter--1||g__Methylobacterium--55||g__Methylopila--1||g__Methyloversatilis--1||g__Methylovirgula--1||g__Natrialba--1||g__Neorhizobium--2||g__Nitrospirillum--1||g__Niveispirillum--1||g__Oricola--1||g__PFJX01--1||g__Paenibacillus--1||g__Paenibacillus_O--1||g__Paenibacillus_Z--1||g__Palsa-343--1||g__Paraburkholderia--1||g__Phaeospirillum--3||g__Phenylobacterium--1||g__Polymorphum--1||g__Pseudaminobacter--2||g__Pseudolabrys--2||g__Pseudomonas_E--3||g__Rhizobium--2||g__Roseiarcus--1||g__Rubrivivax--1||g__SSA4--1||g__SXTU01--3||g__Saccharibacillus--1||g__Salinicola--1||g__Sinorhizobium--3||g__Sphingomicrobium--29||g__Sphingomonas--11||g__Sphingomonas_E--1||g__Sphingomonas_N--1||g__Stenotrophomonas--1||g__Tardiphaga--1||g__Tropicimonas--1||g__Tumebacillus_A--1||g__UBA6079--1||g__UBA8949--3||g__UBA9160--1:capture_order_counter=o__Acetobacterales--3||o__Acidobacteriales--1||o__Azospirillales--2||o__Burkholderiales--10||o__Caulobacterales--7||o__Chromatiales--1||o__Deinococcales--1||o__Desulfobacterales--1||o__Desulfovibrionales--5||o__Geobacterales--2||o__Halobacteriales--2||o__Heliobacteriales--2||o__JAAYZQ01--1||o__Kiloniellales--1||o__LZORAL124-64-63--5||o__Lachnospirales--1||o__Mycobacteriales--4||o__Myxococcales--6||o__Opitutales--1||o__Paenibacillales--5||o__Pedosphaerales--3||o__Pseudomonadales--5||o__RBG-16-71-46--1||o__Rhizobiales--107||o__Rhodobacterales--2||o__Rhodospirillales--8||o__Saccharofermentanales--3||o__Sphingomonadales--42||o__Steroidobacterales--7||o__Tumebacillales--1||o__UBA6952--1||o__UBA9160--1||o__UBA9219--1||o__Vicinamibacterales--2||o__Xanthomonadales--2:capture_phylum_counter=p__Acidobacteriota--3||p__Actinobacteriota--4||p__Chloroflexota--2||p__Deinococcota--1||p__Desulfobacterota--3||p__Desulfobacterota_I--5||p__Eisenbacteria--1||p__Firmicutes--6||p__Firmicutes_A--4||p__Firmicutes_B--2||p__Halobacteriota--2||p__Krumholzibacteriota--5||p__Myxococcota--6||p__Myxococcota_A--1||p__Proteobacteria--198||p__Verrucomicrobiota--4:capture_species_counter=s__28-YEA-48 sp903932565--1||s__Actinoplanes siamensis--1||s__Allorhizobium daejeonense--1||s__Allorhizobium sp002796995--1||s__Alpha-05 sp002307145--2||s__Aminidesulfovibrio sp002382645--1||s__Aquabacterium_A terrae--1||s__Azonexus fungiphilus--1||s__Azonexus sp008933675--2||s__BOG-931 sp003164375--2||s__Blastochloris sulfoviridis--2||s__Blastococcus saxobsidens--3||s__Bosea sp001295925--1||s__Bradyrhizobium betae--1||s__Bradyrhizobium niftali--5||s__Bradyrhizobium sp000239795--1||s__Bradyrhizobium sp013178945--11||s__Brevundimonas sp002292165--1||s__Brevundimonas sp002479325--1||s__CAINDZ01 sp903859215--5||s__CAIXLI01 sp903920205--1||s__CAIXRL01 sp016710095--1||s__Caulobacter sp001426905--1||s__Caulobacter sp003116815--2||s__Caulobacter sp900114015--1||s__Cohnella algarum--1||s__Coralloluteibacterium stylophorae--1||s__Cupriavidus numazuensis--1||s__Deinococcus sp018260405--1||s__Desulfomicrobium macestii--3||s__Desulfosarcina alkanivorans--1||s__ER46 sp903900845--1||s__Ensifer sp000799055--5||s__FEN-1143 sp003153055--1||s__FREY01 sp900143635--1||s__Geomesophilobacter sediminis--1||s__Geomonas silvestris--1||s__Halochromatium sp003562815--1||s__Halorubrum vacuolatum--1||s__Hansschlegelia sp003241695--1||s__Hansschlegelia zhihuaiae--2||s__Heliophilum fasciatum--2||s__Hoeflea sp000759435--1||s__JAAYXG01 sp012516015--7||s__JACPCL1 sp016210395--1||s__JAEUJT01 sp016793525--5||s__JAEUOS01 sp016790695--1||s__JAFGIA01 sp016929795--1||s__Kiloniella sp900313065--1||s__Kineothrix alysoides--1||s__Komagataeibacter kakiaceti--1||s__Komagataeibacter swingsii--2||s__Luteitalea sp001464065--2||s__Magnetospirillum sp006218045--2||s__Marinobacter salsuginis--1||s__Methylobacterium frigidaeris--2||s__Methylobacterium platani--47||s__Methylobacterium sp003173775--2||s__Methylobacterium tarhaniae--4||s__Methylopila sp002897035--1||s__Methyloversatilis discipulorum_A--1||s__Methylovirgula ligni--1||s__Natrialba sp001861355--1||s__Neorhizobium petrolearium--1||s__Neorhizobium sp900469345--1||s__Nitrospirillum amazonense--1||s__Niveispirillum sp017996735--1||s__Oricola sp002698425--1||s__PFJX01 sp903883985--1||s__Paenibacillus albilobatus--1||s__Paenibacillus_O pasadenensis--1||s__Paenibacillus_Z sepulcri--1||s__Palsa-343 sp003167515--1||s__Paraburkholderia guartelaensis--1||s__Phaeospirillum sp903853455--2||s__Phaeospirillum sp903901915--1||s__Phenylobacterium sp016793225--1||s__Polymorphum gilvum--1||s__Pseudaminobacter sp017874015--2||s__Pseudolabrys sp003133345--2||s__Pseudomonas_E fuscovaginae_A--1||s__Pseudomonas_E sp003852235--1||s__Pseudomonas_E syringae_M--1||s__Rhizobium sp012641435--1||s__Rhizobium sp900466605--1||s__Roseiarcus sp003164915--1||s__Rubrivivax sp001725505--1||s__SSA4 sp016712375--1||s__SXTU01 sp005791875--3||s__Saccharibacillus sp002205895--1||s__Salinicola endophyticus--1||s__Sinorhizobium fredii_C--3||s__Sphingomicrobium daechungense--3||s__Sphingomicrobium sediminicola--24||s__Sphingomicrobium sp013812805--2||s__Sphingomonas melonis_A--2||s__Sphingomonas populi--1||s__Sphingomonas sp003951315--3||s__Sphingomonas sp013374095--1||s__Sphingomonas sp017304615--2||s__Sphingomonas sp017745215--1||s__Sphingomonas sp018139225--1||s__Sphingomonas_E fennica--1||s__Sphingomonas_N sp903871605--1||s__Stenotrophomonas sp900078405--1||s__Tardiphaga sp008329525--1||s__Tropicimonas sediminicola--1||s__Tumebacillus_A sp004340785--1||s__UBA6079 sp002428705--1||s__UBA8949 sp012520975--3||s__UBA9160 sp003520425--1:evalue_avg=1.0440049780905353e-26:evalue_max=9.26e-25:evalue_min=1.68e-95:evalue_std=9.038472349876783e-26:evalue_sum=2.3490112007037043e-24:gapopen_avg=0.13777777777777778:gapopen_max=2.0:gapopen_min=0.0:gapopen_std=0.37038161358596045:gapopen_sum=31.0:gtdb_class_counter=c__Alphaproteobacteria--6:gtdb_domain_counter=d__Bacteria--6:gtdb_family_counter=f__Sphingomonadaceae--6:gtdb_genus_counter=g__Sphingomicrobium--6:gtdb_order_counter=o__Sphingomonadales--6:gtdb_phylum_counter=p__Proteobacteria--6:gtdb_species_counter=s__Sphingomicrobium ginsengisoli--1||s__Sphingomicrobium sinipercae--1||s__Sphingomicrobium sp014873375--1||s__Sphingomicrobium sp016924655--1||s__Sphingomicrobium sp902806265--1||s__Sphingomicrobium sp902806295--1:heptad_counter=MCP-38H--253:lbd_counter=:lca_tree=g__Sphingomicrobium:length_avg=137.72:length_max=167.0:length_min=84.0:length_std=25.230487510153267:length_sum=30987.0:mismatch_avg=7.493333333333333:mismatch_max=48.0:mismatch_min=0.0:mismatch_std=8.926845547480443:mismatch_sum=1686.0:name=N978604:qcovhsp_avg=99.57244444444446:qcovhsp_max=100.0:qcovhsp_min=95.5:qcovhsp_std=0.8715983766384209:qcovhsp_sum=22403.800000000003:qend_avg=137.79111111111112:qend_max=167.0:qend_min=84.0:qend_std=25.092612585165508:qend_sum=31003.0:qstart_avg=1.2044444444444444:qstart_max=5.0:qstart_min=1.0:qstart_std=0.5998346332962006:qstart_sum=271.0:ref_name_counter=GB_GCA_011053295.1_protein.faa_DSOG01000018.1_2@PF00015_full_PFAM.225.395--2||GB_GCA_013361785.1_protein.faa_JABFXK010000078.1_21@PF00015_full_PFAM.233.398--3||GB_GCA_013816595.1_protein.faa_JACDEB010000013.1_30@PF00015_full_PFAM.13.205--13||GB_GCA_019242355.1_protein.faa_JAFAVR010000265.1_15@PF00015_full_PFAM.230.399--1||GB_GCA_019247755.1_protein.faa_JAFBAM010000224.1_1@PF00015_full_PFAM.14.190--6||GB_GCA_902806265.1_protein.faa_CADCVZ010000027.1_22@PF00015_full_PFAM.229.394--5||GB_GCA_902806275.1_protein.faa_CADCVY010000046.1_4@PF00015_full_PFAM.229.396--34||RS_GCF_009720245.1_protein.faa_NZ_WJSQ01000104.1_10@PF00015_full_PFAM.12.184--1||RS_GCF_011300455.1_protein.faa_NZ_CP049869.1_1084@PF00015_full_PFAM.223.392--2||RS_GCF_011302055.1_protein.faa_NZ_CP049871.1_521@PF00015_full_PFAM.232.397--129||RS_GCF_014489495.1_protein.faa_NZ_CP060780.1_980@PF00015_full_PFAM.189.357--3||RS_GCF_014489515.1_protein.faa_NZ_CP060782.1_2478@PF00015_full_PFAM.230.401--26:scovhsp_avg=82.02888888888889:scovhsp_max=100.0:scovhsp_min=50.9:scovhsp_std=15.246267432880764:scovhsp_sum=18456.5:send_avg=159.07555555555555:send_max=192.0:send_min=104.0:send_std=15.838993975588545:send_sum=35792.0:sstart_avg=22.404444444444444:sstart_max=71.0:sstart_min=1.0:sstart_std=23.700154041425588:sstart_sum=5041.0],595dd359-60f0-544c-b6fb-65dd7511eca6_3@MCPsignal.180.345:0.00451928[&&NHX:Sample=rhizpot1:Type=capture:besthit=91.5:bitscore=252.0:capture_class=c__Alphaproteobacteria:capture_domain=d__Bacteria:capture_family=f__Beijerinckiaceae:capture_genus=g__Methylobacterium:capture_order=o__Rhizobiales:capture_phylum=p__Proteobacteria:capture_species=s__Methylobacterium platani:evalue=1.15e-86:gapopen=0.0:heptad=MCP-38H:length=165.0:mismatch=14.0:qcovhsp=100.0:qend=165.0:qstart=1.0:ref_name=RS_GCF_011302055.1_protein.faa_NZ_CP049871.1_521@PF00015_full_PFAM.232.397:scovhsp=100.0:send=165.0:sstart=1.0])0:1.3e-08[&&NHX:Sample_counter=rhizpot1--79||rhizpot2--6||rhizpot3--98||rhiztom1--18||rhiztom2--7||rhiztom3--40:Type_counter=GTDB--6||capture--248:besthit_avg=94.42212389380532:besthit_max=100.0:besthit_min=66.0:besthit_std=6.600070498118762:besthit_sum=21339.4:bitscore_avg=215.14867256637172:bitscore_max=275.0:bitscore_min=93.2:bitscore_std=46.25510924820545:bitscore_sum=48623.600000000006:capture_class_counter=c__Acidobacteriae--1||c__Actinomycetia--4||c__Alphaproteobacteria--174||c__Anaerolineae--1||c__Bacilli--6||c__Clostridia--4||c__Dehalococcoidia--1||c__Deinococci--1||c__Desulfitobacteriia--2||c__Desulfobacteria--1||c__Desulfovibrionia--5||c__Desulfuromonadia--2||c__Gammaproteobacteria--25||c__Halobacteria--2||c__Krumholzibacteria--5||c__Myxococcia--6||c__RBG-16-71-46--1||c__UBA9160--1||c__Verrucomicrobiae--4||c__Vicinamibacteria--2:capture_domain_counter=d__Archaea--2||d__Bacteria--246:capture_family_counter=f__Acetobacteraceae--3||f__Acidobacteriaceae--1||f__Azospirillaceae--2||f__Beijerinckiaceae--60||f__Burkholderiaceae--4||f__Caulobacteraceae--7||f__Chromatiaceae--1||f__Deinococcaceae--1||f__Desulfomicrobiaceae--3||f__Desulfosarcinaceae--1||f__Desulfovibrionaceae--2||f__Geobacteraceae--2||f__Geodermatophilaceae--3||f__Haloferacaceae--1||f__Halomonadaceae--1||f__Heliobacteriaceae--2||f__JAAYZQ01--1||f__JACPCL1--1||f__JAEUOS01--1||f__Kiloniellaceae--1||f__LZORAL124-64-63--5||f__Lachnospiraceae--1||f__Magnetospirillaceae--5||f__Methylopilaceae--4||f__Micromonosporaceae--1||f__Myxococcaceae--6||f__Natrialbaceae--1||f__Oleiphilaceae--1||f__Opitutaceae--1||f__Paenibacillaceae--5||f__Pseudomonadaceae--3||f__RBG-16-71-46--1||f__Rhizobiaceae--18||f__Rhodobacteraceae--2||f__Rhodocyclaceae--4||f__Rhodospirillaceae--2||f__SXTU01--3||f__Sphingomonadaceae--42||f__Stappiaceae--1||f__Steroidobacteraceae--7||f__Thiobacillaceae--1||f__Tumebacillaceae--1||f__UBA5734--3||f__UBA9160--1||f__UBA9219--1||f__UXAT02--1||f__Vicinamibacteraceae--2||f__Xanthobacteraceae--25||f__Xanthomonadaceae--2:capture_genus_counter=g__28-YEA-48--1||g__Actinoplanes--1||g__Allorhizobium--2||g__Alpha-05--2||g__Aminidesulfovibrio--1||g__Aquabacterium_A--1||g__Azonexus--3||g__BOG-931--2||g__Blastochloris--2||g__Blastococcus--3||g__Bosea--1||g__Bradyrhizobium--18||g__Brevundimonas--2||g__CAINDZ01--5||g__CAIXLI01--1||g__CAIXRL01--1||g__Caulobacter--4||g__Cohnella--1||g__Coralloluteibacterium--1||g__Cupriavidus--1||g__Deinococcus--1||g__Desulfomicrobium--3||g__Desulfosarcina--1||g__ER46--1||g__Ensifer--5||g__FEN-1143--1||g__FREY01--1||g__Geomesophilobacter--1||g__Geomonas--1||g__Halochromatium--1||g__Halorubrum--1||g__Hansschlegelia--3||g__Heliophilum--2||g__Hoeflea--1||g__JAAYXG01--7||g__JACPCL1--1||g__JAEUJT01--5||g__JAEUOS01--1||g__JAFGIA01--1||g__Kiloniella--1||g__Kineothrix--1||g__Komagataeibacter--3||g__Luteitalea--2||g__Magnetospirillum--2||g__Marinobacter--1||g__Methylobacterium--56||g__Methylopila--1||g__Methyloversatilis--1||g__Methylovirgula--1||g__Natrialba--1||g__Neorhizobium--2||g__Nitrospirillum--1||g__Niveispirillum--1||g__Oricola--1||g__PFJX01--1||g__Paenibacillus--1||g__Paenibacillus_O--1||g__Paenibacillus_Z--1||g__Palsa-343--1||g__Paraburkholderia--1||g__Phaeospirillum--3||g__Phenylobacterium--1||g__Polymorphum--1||g__Pseudaminobacter--2||g__Pseudolabrys--2||g__Pseudomonas_E--3||g__Rhizobium--2||g__Roseiarcus--1||g__Rubrivivax--1||g__SSA4--1||g__SXTU01--3||g__Saccharibacillus--1||g__Salinicola--1||g__Sinorhizobium--3||g__Sphingomicrobium--29||g__Sphingomonas--11||g__Sphingomonas_E--1||g__Sphingomonas_N--1||g__Stenotrophomonas--1||g__Tardiphaga--1||g__Tropicimonas--1||g__Tumebacillus_A--1||g__UBA6079--1||g__UBA8949--3||g__UBA9160--1:capture_order_counter=o__Acetobacterales--3||o__Acidobacteriales--1||o__Azospirillales--2||o__Burkholderiales--10||o__Caulobacterales--7||o__Chromatiales--1||o__Deinococcales--1||o__Desulfobacterales--1||o__Desulfovibrionales--5||o__Geobacterales--2||o__Halobacteriales--2||o__Heliobacteriales--2||o__JAAYZQ01--1||o__Kiloniellales--1||o__LZORAL124-64-63--5||o__Lachnospirales--1||o__Mycobacteriales--4||o__Myxococcales--6||o__Opitutales--1||o__Paenibacillales--5||o__Pedosphaerales--3||o__Pseudomonadales--5||o__RBG-16-71-46--1||o__Rhizobiales--108||o__Rhodobacterales--2||o__Rhodospirillales--8||o__Saccharofermentanales--3||o__Sphingomonadales--42||o__Steroidobacterales--7||o__Tumebacillales--1||o__UBA6952--1||o__UBA9160--1||o__UBA9219--1||o__Vicinamibacterales--2||o__Xanthomonadales--2:capture_phylum_counter=p__Acidobacteriota--3||p__Actinobacteriota--4||p__Chloroflexota--2||p__Deinococcota--1||p__Desulfobacterota--3||p__Desulfobacterota_I--5||p__Eisenbacteria--1||p__Firmicutes--6||p__Firmicutes_A--4||p__Firmicutes_B--2||p__Halobacteriota--2||p__Krumholzibacteriota--5||p__Myxococcota--6||p__Myxococcota_A--1||p__Proteobacteria--199||p__Verrucomicrobiota--4:capture_species_counter=s__28-YEA-48 sp903932565--1||s__Actinoplanes siamensis--1||s__Allorhizobium daejeonense--1||s__Allorhizobium sp002796995--1||s__Alpha-05 sp002307145--2||s__Aminidesulfovibrio sp002382645--1||s__Aquabacterium_A terrae--1||s__Azonexus fungiphilus--1||s__Azonexus sp008933675--2||s__BOG-931 sp003164375--2||s__Blastochloris sulfoviridis--2||s__Blastococcus saxobsidens--3||s__Bosea sp001295925--1||s__Bradyrhizobium betae--1||s__Bradyrhizobium niftali--5||s__Bradyrhizobium sp000239795--1||s__Bradyrhizobium sp013178945--11||s__Brevundimonas sp002292165--1||s__Brevundimonas sp002479325--1||s__CAINDZ01 sp903859215--5||s__CAIXLI01 sp903920205--1||s__CAIXRL01 sp016710095--1||s__Caulobacter sp001426905--1||s__Caulobacter sp003116815--2||s__Caulobacter sp900114015--1||s__Cohnella algarum--1||s__Coralloluteibacterium stylophorae--1||s__Cupriavidus numazuensis--1||s__Deinococcus sp018260405--1||s__Desulfomicrobium macestii--3||s__Desulfosarcina alkanivorans--1||s__ER46 sp903900845--1||s__Ensifer sp000799055--5||s__FEN-1143 sp003153055--1||s__FREY01 sp900143635--1||s__Geomesophilobacter sediminis--1||s__Geomonas silvestris--1||s__Halochromatium sp003562815--1||s__Halorubrum vacuolatum--1||s__Hansschlegelia sp003241695--1||s__Hansschlegelia zhihuaiae--2||s__Heliophilum fasciatum--2||s__Hoeflea sp000759435--1||s__JAAYXG01 sp012516015--7||s__JACPCL1 sp016210395--1||s__JAEUJT01 sp016793525--5||s__JAEUOS01 sp016790695--1||s__JAFGIA01 sp016929795--1||s__Kiloniella sp900313065--1||s__Kineothrix alysoides--1||s__Komagataeibacter kakiaceti--1||s__Komagataeibacter swingsii--2||s__Luteitalea sp001464065--2||s__Magnetospirillum sp006218045--2||s__Marinobacter salsuginis--1||s__Methylobacterium frigidaeris--2||s__Methylobacterium platani--48||s__Methylobacterium sp003173775--2||s__Methylobacterium tarhaniae--4||s__Methylopila sp002897035--1||s__Methyloversatilis discipulorum_A--1||s__Methylovirgula ligni--1||s__Natrialba sp001861355--1||s__Neorhizobium petrolearium--1||s__Neorhizobium sp900469345--1||s__Nitrospirillum amazonense--1||s__Niveispirillum sp017996735--1||s__Oricola sp002698425--1||s__PFJX01 sp903883985--1||s__Paenibacillus albilobatus--1||s__Paenibacillus_O pasadenensis--1||s__Paenibacillus_Z sepulcri--1||s__Palsa-343 sp003167515--1||s__Paraburkholderia guartelaensis--1||s__Phaeospirillum sp903853455--2||s__Phaeospirillum sp903901915--1||s__Phenylobacterium sp016793225--1||s__Polymorphum gilvum--1||s__Pseudaminobacter sp017874015--2||s__Pseudolabrys sp003133345--2||s__Pseudomonas_E fuscovaginae_A--1||s__Pseudomonas_E sp003852235--1||s__Pseudomonas_E syringae_M--1||s__Rhizobium sp012641435--1||s__Rhizobium sp900466605--1||s__Roseiarcus sp003164915--1||s__Rubrivivax sp001725505--1||s__SSA4 sp016712375--1||s__SXTU01 sp005791875--3||s__Saccharibacillus sp002205895--1||s__Salinicola endophyticus--1||s__Sinorhizobium fredii_C--3||s__Sphingomicrobium daechungense--3||s__Sphingomicrobium sediminicola--24||s__Sphingomicrobium sp013812805--2||s__Sphingomonas melonis_A--2||s__Sphingomonas populi--1||s__Sphingomonas sp003951315--3||s__Sphingomonas sp013374095--1||s__Sphingomonas sp017304615--2||s__Sphingomonas sp017745215--1||s__Sphingomonas sp018139225--1||s__Sphingomonas_E fennica--1||s__Sphingomonas_N sp903871605--1||s__Stenotrophomonas sp900078405--1||s__Tardiphaga sp008329525--1||s__Tropicimonas sediminicola--1||s__Tumebacillus_A sp004340785--1||s__UBA6079 sp002428705--1||s__UBA8949 sp012520975--3||s__UBA9160 sp003520425--1:evalue_avg=1.0393854870370373e-26:evalue_max=9.26e-25:evalue_min=1.68e-95:evalue_std=9.018631871012054e-26:evalue_sum=2.3490112007037043e-24:gapopen_avg=0.13716814159292035:gapopen_max=2.0:gapopen_min=0.0:gapopen_std=0.3696712510122682:gapopen_sum=31.0:gtdb_class_counter=c__Alphaproteobacteria--6:gtdb_domain_counter=d__Bacteria--6:gtdb_family_counter=f__Sphingomonadaceae--6:gtdb_genus_counter=g__Sphingomicrobium--6:gtdb_order_counter=o__Sphingomonadales--6:gtdb_phylum_counter=p__Proteobacteria--6:gtdb_species_counter=s__Sphingomicrobium ginsengisoli--1||s__Sphingomicrobium sinipercae--1||s__Sphingomicrobium sp014873375--1||s__Sphingomicrobium sp016924655--1||s__Sphingomicrobium sp902806265--1||s__Sphingomicrobium sp902806295--1:heptad_counter=MCP-38H--254:lbd_counter=:lca_tree=g__Sphingomicrobium:length_avg=137.84070796460176:length_max=167.0:length_min=84.0:length_std=25.23967471939769:length_sum=31152.0:mismatch_avg=7.522123893805309:mismatch_max=48.0:mismatch_min=0.0:mismatch_std=8.917495757225662:mismatch_sum=1700.0:name=N978606:qcovhsp_avg=99.57433628318586:qcovhsp_max=100.0:qcovhsp_min=95.5:qcovhsp_std=0.870124257901589:qcovhsp_sum=22503.800000000003:qend_avg=137.91150442477877:qend_max=167.0:qend_min=84.0:qend_std=25.10212298135541:qend_sum=31168.0:qstart_avg=1.2035398230088497:qstart_max=5.0:qstart_min=1.0:qstart_std=0.5986546700416152:qstart_sum=272.0:ref_name_counter=GB_GCA_011053295.1_protein.faa_DSOG01000018.1_2@PF00015_full_PFAM.225.395--2||GB_GCA_013361785.1_protein.faa_JABFXK010000078.1_21@PF00015_full_PFAM.233.398--3||GB_GCA_013816595.1_protein.faa_JACDEB010000013.1_30@PF00015_full_PFAM.13.205--13||GB_GCA_019242355.1_protein.faa_JAFAVR010000265.1_15@PF00015_full_PFAM.230.399--1||GB_GCA_019247755.1_protein.faa_JAFBAM010000224.1_1@PF00015_full_PFAM.14.190--6||GB_GCA_902806265.1_protein.faa_CADCVZ010000027.1_22@PF00015_full_PFAM.229.394--5||GB_GCA_902806275.1_protein.faa_CADCVY010000046.1_4@PF00015_full_PFAM.229.396--34||RS_GCF_009720245.1_protein.faa_NZ_WJSQ01000104.1_10@PF00015_full_PFAM.12.184--1||RS_GCF_011300455.1_protein.faa_NZ_CP049869.1_1084@PF00015_full_PFAM.223.392--2||RS_GCF_011302055.1_protein.faa_NZ_CP049871.1_521@PF00015_full_PFAM.232.397--130||RS_GCF_014489495.1_protein.faa_NZ_CP060780.1_980@PF00015_full_PFAM.189.357--3||RS_GCF_014489515.1_protein.faa_NZ_CP060782.1_2478@PF00015_full_PFAM.230.401--26:scovhsp_avg=82.10840707964601:scovhsp_max=100.0:scovhsp_min=50.9:scovhsp_std=15.259246235432132:scovhsp_sum=18556.5:send_avg=159.10176991150442:send_max=192.0:send_min=104.0:send_std=15.808669814311864:send_sum=35957.0:sstart_avg=22.309734513274336:sstart_max=71.0:sstart_min=1.0:sstart_std=23.690252902741882:sstart_sum=5042.0])0:1.3e-08[&&NHX:Sample_counter=rhizpot1--80||rhizpot2--6||rhizpot3--98||rhiztom1--18||rhiztom2--7||rhiztom3--40:Type_counter=GTDB--6||capture--249:besthit_avg=94.41497797356827:besthit_max=100.0:besthit_min=66.0:besthit_std=6.586332413995993:besthit_sum=21432.199999999997:bitscore_avg=215.2933920704846:bitscore_max=275.0:bitscore_min=93.2:bitscore_std=46.20413823209323:bitscore_sum=48871.600000000006:capture_class_counter=c__Acidobacteriae--1||c__Actinomycetia--4||c__Alphaproteobacteria--175||c__Anaerolineae--1||c__Bacilli--6||c__Clostridia--4||c__Dehalococcoidia--1||c__Deinococci--1||c__Desulfitobacteriia--2||c__Desulfobacteria--1||c__Desulfovibrionia--5||c__Desulfuromonadia--2||c__Gammaproteobacteria--25||c__Halobacteria--2||c__Krumholzibacteria--5||c__Myxococcia--6||c__RBG-16-71-46--1||c__UBA9160--1||c__Verrucomicrobiae--4||c__Vicinamibacteria--2:capture_domain_counter=d__Archaea--2||d__Bacteria--247:capture_family_counter=f__Acetobacteraceae--3||f__Acidobacteriaceae--1||f__Azospirillaceae--2||f__Beijerinckiaceae--61||f__Burkholderiaceae--4||f__Caulobacteraceae--7||f__Chromatiaceae--1||f__Deinococcaceae--1||f__Desulfomicrobiaceae--3||f__Desulfosarcinaceae--1||f__Desulfovibrionaceae--2||f__Geobacteraceae--2||f__Geodermatophilaceae--3||f__Haloferacaceae--1||f__Halomonadaceae--1||f__Heliobacteriaceae--2||f__JAAYZQ01--1||f__JACPCL1--1||f__JAEUOS01--1||f__Kiloniellaceae--1||f__LZORAL124-64-63--5||f__Lachnospiraceae--1||f__Magnetospirillaceae--5||f__Methylopilaceae--4||f__Micromonosporaceae--1||f__Myxococcaceae--6||f__Natrialbaceae--1||f__Oleiphilaceae--1||f__Opitutaceae--1||f__Paenibacillaceae--5||f__Pseudomonadaceae--3||f__RBG-16-71-46--1||f__Rhizobiaceae--18||f__Rhodobacteraceae--2||f__Rhodocyclaceae--4||f__Rhodospirillaceae--2||f__SXTU01--3||f__Sphingomonadaceae--42||f__Stappiaceae--1||f__Steroidobacteraceae--7||f__Thiobacillaceae--1||f__Tumebacillaceae--1||f__UBA5734--3||f__UBA9160--1||f__UBA9219--1||f__UXAT02--1||f__Vicinamibacteraceae--2||f__Xanthobacteraceae--25||f__Xanthomonadaceae--2:capture_genus_counter=g__28-YEA-48--1||g__Actinoplanes--1||g__Allorhizobium--2||g__Alpha-05--2||g__Aminidesulfovibrio--1||g__Aquabacterium_A--1||g__Azonexus--3||g__BOG-931--2||g__Blastochloris--2||g__Blastococcus--3||g__Bosea--1||g__Bradyrhizobium--18||g__Brevundimonas--2||g__CAINDZ01--5||g__CAIXLI01--1||g__CAIXRL01--1||g__Caulobacter--4||g__Cohnella--1||g__Coralloluteibacterium--1||g__Cupriavidus--1||g__Deinococcus--1||g__Desulfomicrobium--3||g__Desulfosarcina--1||g__ER46--1||g__Ensifer--5||g__FEN-1143--1||g__FREY01--1||g__Geomesophilobacter--1||g__Geomonas--1||g__Halochromatium--1||g__Halorubrum--1||g__Hansschlegelia--3||g__Heliophilum--2||g__Hoeflea--1||g__JAAYXG01--7||g__JACPCL1--1||g__JAEUJT01--5||g__JAEUOS01--1||g__JAFGIA01--1||g__Kiloniella--1||g__Kineothrix--1||g__Komagataeibacter--3||g__Luteitalea--2||g__Magnetospirillum--2||g__Marinobacter--1||g__Methylobacterium--57||g__Methylopila--1||g__Methyloversatilis--1||g__Methylovirgula--1||g__Natrialba--1||g__Neorhizobium--2||g__Nitrospirillum--1||g__Niveispirillum--1||g__Oricola--1||g__PFJX01--1||g__Paenibacillus--1||g__Paenibacillus_O--1||g__Paenibacillus_Z--1||g__Palsa-343--1||g__Paraburkholderia--1||g__Phaeospirillum--3||g__Phenylobacterium--1||g__Polymorphum--1||g__Pseudaminobacter--2||g__Pseudolabrys--2||g__Pseudomonas_E--3||g__Rhizobium--2||g__Roseiarcus--1||g__Rubrivivax--1||g__SSA4--1||g__SXTU01--3||g__Saccharibacillus--1||g__Salinicola--1||g__Sinorhizobium--3||g__Sphingomicrobium--29||g__Sphingomonas--11||g__Sphingomonas_E--1||g__Sphingomonas_N--1||g__Stenotrophomonas--1||g__Tardiphaga--1||g__Tropicimonas--1||g__Tumebacillus_A--1||g__UBA6079--1||g__UBA8949--3||g__UBA9160--1:capture_order_counter=o__Acetobacterales--3||o__Acidobacteriales--1||o__Azospirillales--2||o__Burkholderiales--10||o__Caulobacterales--7||o__Chromatiales--1||o__Deinococcales--1||o__Desulfobacterales--1||o__Desulfovibrionales--5||o__Geobacterales--2||o__Halobacteriales--2||o__Heliobacteriales--2||o__JAAYZQ01--1||o__Kiloniellales--1||o__LZORAL124-64-63--5||o__Lachnospirales--1||o__Mycobacteriales--4||o__Myxococcales--6||o__Opitutales--1||o__Paenibacillales--5||o__Pedosphaerales--3||o__Pseudomonadales--5||o__RBG-16-71-46--1||o__Rhizobiales--109||o__Rhodobacterales--2||o__Rhodospirillales--8||o__Saccharofermentanales--3||o__Sphingomonadales--42||o__Steroidobacterales--7||o__Tumebacillales--1||o__UBA6952--1||o__UBA9160--1||o__UBA9219--1||o__Vicinamibacterales--2||o__Xanthomonadales--2:capture_phylum_counter=p__Acidobacteriota--3||p__Actinobacteriota--4||p__Chloroflexota--2||p__Deinococcota--1||p__Desulfobacterota--3||p__Desulfobacterota_I--5||p__Eisenbacteria--1||p__Firmicutes--6||p__Firmicutes_A--4||p__Firmicutes_B--2||p__Halobacteriota--2||p__Krumholzibacteriota--5||p__Myxococcota--6||p__Myxococcota_A--1||p__Proteobacteria--200||p__Verrucomicrobiota--4:capture_species_counter=s__28-YEA-48 sp903932565--1||s__Actinoplanes siamensis--1||s__Allorhizobium daejeonense--1||s__Allorhizobium sp002796995--1||s__Alpha-05 sp002307145--2||s__Aminidesulfovibrio sp002382645--1||s__Aquabacterium_A terrae--1||s__Azonexus fungiphilus--1||s__Azonexus sp008933675--2||s__BOG-931 sp003164375--2||s__Blastochloris sulfoviridis--2||s__Blastococcus saxobsidens--3||s__Bosea sp001295925--1||s__Bradyrhizobium betae--1||s__Bradyrhizobium niftali--5||s__Bradyrhizobium sp000239795--1||s__Bradyrhizobium sp013178945--11||s__Brevundimonas sp002292165--1||s__Brevundimonas sp002479325--1||s__CAINDZ01 sp903859215--5||s__CAIXLI01 sp903920205--1||s__CAIXRL01 sp016710095--1||s__Caulobacter sp001426905--1||s__Caulobacter sp003116815--2||s__Caulobacter sp900114015--1||s__Cohnella algarum--1||s__Coralloluteibacterium stylophorae--1||s__Cupriavidus numazuensis--1||s__Deinococcus sp018260405--1||s__Desulfomicrobium macestii--3||s__Desulfosarcina alkanivorans--1||s__ER46 sp903900845--1||s__Ensifer sp000799055--5||s__FEN-1143 sp003153055--1||s__FREY01 sp900143635--1||s__Geomesophilobacter sediminis--1||s__Geomonas silvestris--1||s__Halochromatium sp003562815--1||s__Halorubrum vacuolatum--1||s__Hansschlegelia sp003241695--1||s__Hansschlegelia zhihuaiae--2||s__Heliophilum fasciatum--2||s__Hoeflea sp000759435--1||s__JAAYXG01 sp012516015--7||s__JACPCL1 sp016210395--1||s__JAEUJT01 sp016793525--5||s__JAEUOS01 sp016790695--1||s__JAFGIA01 sp016929795--1||s__Kiloniella sp900313065--1||s__Kineothrix alysoides--1||s__Komagataeibacter kakiaceti--1||s__Komagataeibacter swingsii--2||s__Luteitalea sp001464065--2||s__Magnetospirillum sp006218045--2||s__Marinobacter salsuginis--1||s__Methylobacterium frigidaeris--2||s__Methylobacterium platani--49||s__Methylobacterium sp003173775--2||s__Methylobacterium tarhaniae--4||s__Methylopila sp002897035--1||s__Methyloversatilis discipulorum_A--1||s__Methylovirgula ligni--1||s__Natrialba sp001861355--1||s__Neorhizobium petrolearium--1||s__Neorhizobium sp900469345--1||s__Nitrospirillum amazonense--1||s__Niveispirillum sp017996735--1||s__Oricola sp002698425--1||s__PFJX01 sp903883985--1||s__Paenibacillus albilobatus--1||s__Paenibacillus_O pasadenensis--1||s__Paenibacillus_Z sepulcri--1||s__Palsa-343 sp003167515--1||s__Paraburkholderia guartelaensis--1||s__Phaeospirillum sp903853455--2||s__Phaeospirillum sp903901915--1||s__Phenylobacterium sp016793225--1||s__Polymorphum gilvum--1||s__Pseudaminobacter sp017874015--2||s__Pseudolabrys sp003133345--2||s__Pseudomonas_E fuscovaginae_A--1||s__Pseudomonas_E sp003852235--1||s__Pseudomonas_E syringae_M--1||s__Rhizobium sp012641435--1||s__Rhizobium sp900466605--1||s__Roseiarcus sp003164915--1||s__Rubrivivax sp001725505--1||s__SSA4 sp016712375--1||s__SXTU01 sp005791875--3||s__Saccharibacillus sp002205895--1||s__Salinicola endophyticus--1||s__Sinorhizobium fredii_C--3||s__Sphingomicrobium daechungense--3||s__Sphingomicrobium sediminicola--24||s__Sphingomicrobium sp013812805--2||s__Sphingomonas melonis_A--2||s__Sphingomonas populi--1||s__Sphingomonas sp003951315--3||s__Sphingomonas sp013374095--1||s__Sphingomonas sp017304615--2||s__Sphingomonas sp017745215--1||s__Sphingomonas sp018139225--1||s__Sphingomonas_E fennica--1||s__Sphingomonas_N sp903871605--1||s__Stenotrophomonas sp900078405--1||s__Tardiphaga sp008329525--1||s__Tropicimonas sediminicola--1||s__Tumebacillus_A sp004340785--1||s__UBA6079 sp002428705--1||s__UBA8949 sp012520975--3||s__UBA9160 sp003520425--1:evalue_avg=1.0348066963452442e-26:evalue_max=9.26e-25:evalue_min=1.68e-95:evalue_std=8.99892145667503e-26:evalue_sum=2.3490112007037043e-24:gapopen_avg=0.14537444933920704:gapopen_max=2.0:gapopen_min=0.0:gapopen_std=0.38902330145993613:gapopen_sum=33.0:gtdb_class_counter=c__Alphaproteobacteria--6:gtdb_domain_counter=d__Bacteria--6:gtdb_family_counter=f__Sphingomonadaceae--6:gtdb_genus_counter=g__Sphingomicrobium--6:gtdb_order_counter=o__Sphingomonadales--6:gtdb_phylum_counter=p__Proteobacteria--6:gtdb_species_counter=s__Sphingomicrobium ginsengisoli--1||s__Sphingomicrobium sinipercae--1||s__Sphingomicrobium sp014873375--1||s__Sphingomicrobium sp016924655--1||s__Sphingomicrobium sp902806265--1||s__Sphingomicrobium sp902806295--1:heptad_counter=MCP-38H--255:lbd_counter=:lca_tree=g__Sphingomicrobium:length_avg=137.9647577092511:length_max=167.0:length_min=84.0:length_std=25.25303084076395:length_sum=31318.0:mismatch_avg=7.52863436123348:mismatch_max=48.0:mismatch_min=0.0:mismatch_std=8.898285575315958:mismatch_sum=1709.0:name=N978607:qcovhsp_avg=99.57621145374448:qcovhsp_max=100.0:qcovhsp_min=95.5:qcovhsp_std=0.8686566320877321:qcovhsp_sum=22603.799999999996:qend_avg=138.02643171806167:qend_max=167.0:qend_min=84.0:qend_std=25.106308607624705:qend_sum=31332.0:qstart_avg=1.2026431718061674:qstart_max=5.0:qstart_min=1.0:qstart_std=0.597481491907654:qstart_sum=273.0:ref_name_counter=GB_GCA_011053295.1_protein.faa_DSOG01000018.1_2@PF00015_full_PFAM.225.395--2||GB_GCA_013361785.1_protein.faa_JABFXK010000078.1_21@PF00015_full_PFAM.233.398--3||GB_GCA_013816595.1_protein.faa_JACDEB010000013.1_30@PF00015_full_PFAM.13.205--13||GB_GCA_019242355.1_protein.faa_JAFAVR010000265.1_15@PF00015_full_PFAM.230.399--1||GB_GCA_019247755.1_protein.faa_JAFBAM010000224.1_1@PF00015_full_PFAM.14.190--6||GB_GCA_902806265.1_protein.faa_CADCVZ010000027.1_22@PF00015_full_PFAM.229.394--5||GB_GCA_902806275.1_protein.faa_CADCVY010000046.1_4@PF00015_full_PFAM.229.396--34||RS_GCF_009720245.1_protein.faa_NZ_WJSQ01000104.1_10@PF00015_full_PFAM.12.184--1||RS_GCF_011300455.1_protein.faa_NZ_CP049869.1_1084@PF00015_full_PFAM.223.392--2||RS_GCF_011302055.1_protein.faa_NZ_CP049871.1_521@PF00015_full_PFAM.232.397--131||RS_GCF_014489495.1_protein.faa_NZ_CP060780.1_980@PF00015_full_PFAM.189.357--3||RS_GCF_014489515.1_protein.faa_NZ_CP060782.1_2478@PF00015_full_PFAM.230.401--26:scovhsp_avg=82.18722466960352:scovhsp_max=100.0:scovhsp_min=50.9:scovhsp_std=15.271688907467581:scovhsp_sum=18656.5:send_avg=159.12775330396477:send_max=192.0:send_min=104.0:send_std=15.778513332475894:send_sum=36122.0:sstart_avg=22.215859030837006:sstart_max=71.0:sstart_min=1.0:sstart_std=23.680059841645956:sstart_sum=5043.0],93b74dbb-7d02-4723-9366-f41f26f83838_4@MCPsignal.41.158:5e-09[&&NHX:Sample=rhizpot3:Type=capture:besthit=99.1:bitscore=192.0:capture_class=c__Alphaproteobacteria:capture_domain=d__Bacteria:capture_family=f__Beijerinckiaceae:capture_genus=g__Bosea:capture_order=o__Rhizobiales:capture_phylum=p__Proteobacteria:capture_species=s__Bosea sp001295925:evalue=9.6e-64:gapopen=0.0:heptad=MCP-38H:length=117.0:mismatch=1.0:qcovhsp=100.0:qend=117.0:qstart=1.0:ref_name=RS_GCF_011302055.1_protein.faa_NZ_CP049871.1_521@PF00015_full_PFAM.232.397:scovhsp=70.9:send=165.0:sstart=49.0])0:1.3e-08[&&NHX:Sample_counter=rhizpot1--80||rhizpot2--6||rhizpot3--99||rhiztom1--18||rhiztom2--7||rhiztom3--40:Type_counter=GTDB--6||capture--250:besthit_avg=94.43552631578947:besthit_max=100.0:besthit_min=66.0:besthit_std=6.5791294085642384:besthit_sum=21531.3:bitscore_avg=215.19122807017547:bitscore_max=275.0:bitscore_min=93.2:bitscore_std=46.12805688477866:bitscore_sum=49063.600000000006:capture_class_counter=c__Acidobacteriae--1||c__Actinomycetia--4||c__Alphaproteobacteria--176||c__Anaerolineae--1||c__Bacilli--6||c__Clostridia--4||c__Dehalococcoidia--1||c__Deinococci--1||c__Desulfitobacteriia--2||c__Desulfobacteria--1||c__Desulfovibrionia--5||c__Desulfuromonadia--2||c__Gammaproteobacteria--25||c__Halobacteria--2||c__Krumholzibacteria--5||c__Myxococcia--6||c__RBG-16-71-46--1||c__UBA9160--1||c__Verrucomicrobiae--4||c__Vicinamibacteria--2:capture_domain_counter=d__Archaea--2||d__Bacteria--248:capture_family_counter=f__Acetobacteraceae--3||f__Acidobacteriaceae--1||f__Azospirillaceae--2||f__Beijerinckiaceae--62||f__Burkholderiaceae--4||f__Caulobacteraceae--7||f__Chromatiaceae--1||f__Deinococcaceae--1||f__Desulfomicrobiaceae--3||f__Desulfosarcinaceae--1||f__Desulfovibrionaceae--2||f__Geobacteraceae--2||f__Geodermatophilaceae--3||f__Haloferacaceae--1||f__Halomonadaceae--1||f__Heliobacteriaceae--2||f__JAAYZQ01--1||f__JACPCL1--1||f__JAEUOS01--1||f__Kiloniellaceae--1||f__LZORAL124-64-63--5||f__Lachnospiraceae--1||f__Magnetospirillaceae--5||f__Methylopilaceae--4||f__Micromonosporaceae--1||f__Myxococcaceae--6||f__Natrialbaceae--1||f__Oleiphilaceae--1||f__Opitutaceae--1||f__Paenibacillaceae--5||f__Pseudomonadaceae--3||f__RBG-16-71-46--1||f__Rhizobiaceae--18||f__Rhodobacteraceae--2||f__Rhodocyclaceae--4||f__Rhodospirillaceae--2||f__SXTU01--3||f__Sphingomonadaceae--42||f__Stappiaceae--1||f__Steroidobacteraceae--7||f__Thiobacillaceae--1||f__Tumebacillaceae--1||f__UBA5734--3||f__UBA9160--1||f__UBA9219--1||f__UXAT02--1||f__Vicinamibacteraceae--2||f__Xanthobacteraceae--25||f__Xanthomonadaceae--2:capture_genus_counter=g__28-YEA-48--1||g__Actinoplanes--1||g__Allorhizobium--2||g__Alpha-05--2||g__Aminidesulfovibrio--1||g__Aquabacterium_A--1||g__Azonexus--3||g__BOG-931--2||g__Blastochloris--2||g__Blastococcus--3||g__Bosea--2||g__Bradyrhizobium--18||g__Brevundimonas--2||g__CAINDZ01--5||g__CAIXLI01--1||g__CAIXRL01--1||g__Caulobacter--4||g__Cohnella--1||g__Coralloluteibacterium--1||g__Cupriavidus--1||g__Deinococcus--1||g__Desulfomicrobium--3||g__Desulfosarcina--1||g__ER46--1||g__Ensifer--5||g__FEN-1143--1||g__FREY01--1||g__Geomesophilobacter--1||g__Geomonas--1||g__Halochromatium--1||g__Halorubrum--1||g__Hansschlegelia--3||g__Heliophilum--2||g__Hoeflea--1||g__JAAYXG01--7||g__JACPCL1--1||g__JAEUJT01--5||g__JAEUOS01--1||g__JAFGIA01--1||g__Kiloniella--1||g__Kineothrix--1||g__Komagataeibacter--3||g__Luteitalea--2||g__Magnetospirillum--2||g__Marinobacter--1||g__Methylobacterium--57||g__Methylopila--1||g__Methyloversatilis--1||g__Methylovirgula--1||g__Natrialba--1||g__Neorhizobium--2||g__Nitrospirillum--1||g__Niveispirillum--1||g__Oricola--1||g__PFJX01--1||g__Paenibacillus--1||g__Paenibacillus_O--1||g__Paenibacillus_Z--1||g__Palsa-343--1||g__Paraburkholderia--1||g__Phaeospirillum--3||g__Phenylobacterium--1||g__Polymorphum--1||g__Pseudaminobacter--2||g__Pseudolabrys--2||g__Pseudomonas_E--3||g__Rhizobium--2||g__Roseiarcus--1||g__Rubrivivax--1||g__SSA4--1||g__SXTU01--3||g__Saccharibacillus--1||g__Salinicola--1||g__Sinorhizobium--3||g__Sphingomicrobium--29||g__Sphingomonas--11||g__Sphingomonas_E--1||g__Sphingomonas_N--1||g__Stenotrophomonas--1||g__Tardiphaga--1||g__Tropicimonas--1||g__Tumebacillus_A--1||g__UBA6079--1||g__UBA8949--3||g__UBA9160--1:capture_order_counter=o__Acetobacterales--3||o__Acidobacteriales--1||o__Azospirillales--2||o__Burkholderiales--10||o__Caulobacterales--7||o__Chromatiales--1||o__Deinococcales--1||o__Desulfobacterales--1||o__Desulfovibrionales--5||o__Geobacterales--2||o__Halobacteriales--2||o__Heliobacteriales--2||o__JAAYZQ01--1||o__Kiloniellales--1||o__LZORAL124-64-63--5||o__Lachnospirales--1||o__Mycobacteriales--4||o__Myxococcales--6||o__Opitutales--1||o__Paenibacillales--5||o__Pedosphaerales--3||o__Pseudomonadales--5||o__RBG-16-71-46--1||o__Rhizobiales--110||o__Rhodobacterales--2||o__Rhodospirillales--8||o__Saccharofermentanales--3||o__Sphingomonadales--42||o__Steroidobacterales--7||o__Tumebacillales--1||o__UBA6952--1||o__UBA9160--1||o__UBA9219--1||o__Vicinamibacterales--2||o__Xanthomonadales--2:capture_phylum_counter=p__Acidobacteriota--3||p__Actinobacteriota--4||p__Chloroflexota--2||p__Deinococcota--1||p__Desulfobacterota--3||p__Desulfobacterota_I--5||p__Eisenbacteria--1||p__Firmicutes--6||p__Firmicutes_A--4||p__Firmicutes_B--2||p__Halobacteriota--2||p__Krumholzibacteriota--5||p__Myxococcota--6||p__Myxococcota_A--1||p__Proteobacteria--201||p__Verrucomicrobiota--4:capture_species_counter=s__28-YEA-48 sp903932565--1||s__Actinoplanes siamensis--1||s__Allorhizobium daejeonense--1||s__Allorhizobium sp002796995--1||s__Alpha-05 sp002307145--2||s__Aminidesulfovibrio sp002382645--1||s__Aquabacterium_A terrae--1||s__Azonexus fungiphilus--1||s__Azonexus sp008933675--2||s__BOG-931 sp003164375--2||s__Blastochloris sulfoviridis--2||s__Blastococcus saxobsidens--3||s__Bosea sp001295925--2||s__Bradyrhizobium betae--1||s__Bradyrhizobium niftali--5||s__Bradyrhizobium sp000239795--1||s__Bradyrhizobium sp013178945--11||s__Brevundimonas sp002292165--1||s__Brevundimonas sp002479325--1||s__CAINDZ01 sp903859215--5||s__CAIXLI01 sp903920205--1||s__CAIXRL01 sp016710095--1||s__Caulobacter sp001426905--1||s__Caulobacter sp003116815--2||s__Caulobacter sp900114015--1||s__Cohnella algarum--1||s__Coralloluteibacterium stylophorae--1||s__Cupriavidus numazuensis--1||s__Deinococcus sp018260405--1||s__Desulfomicrobium macestii--3||s__Desulfosarcina alkanivorans--1||s__ER46 sp903900845--1||s__Ensifer sp000799055--5||s__FEN-1143 sp003153055--1||s__FREY01 sp900143635--1||s__Geomesophilobacter sediminis--1||s__Geomonas silvestris--1||s__Halochromatium sp003562815--1||s__Halorubrum vacuolatum--1||s__Hansschlegelia sp003241695--1||s__Hansschlegelia zhihuaiae--2||s__Heliophilum fasciatum--2||s__Hoeflea sp000759435--1||s__JAAYXG01 sp012516015--7||s__JACPCL1 sp016210395--1||s__JAEUJT01 sp016793525--5||s__JAEUOS01 sp016790695--1||s__JAFGIA01 sp016929795--1||s__Kiloniella sp900313065--1||s__Kineothrix alysoides--1||s__Komagataeibacter kakiaceti--1||s__Komagataeibacter swingsii--2||s__Luteitalea sp001464065--2||s__Magnetospirillum sp006218045--2||s__Marinobacter salsuginis--1||s__Methylobacterium frigidaeris--2||s__Methylobacterium platani--49||s__Methylobacterium sp003173775--2||s__Methylobacterium tarhaniae--4||s__Methylopila sp002897035--1||s__Methyloversatilis discipulorum_A--1||s__Methylovirgula ligni--1||s__Natrialba sp001861355--1||s__Neorhizobium petrolearium--1||s__Neorhizobium sp900469345--1||s__Nitrospirillum amazonense--1||s__Niveispirillum sp017996735--1||s__Oricola sp002698425--1||s__PFJX01 sp903883985--1||s__Paenibacillus albilobatus--1||s__Paenibacillus_O pasadenensis--1||s__Paenibacillus_Z sepulcri--1||s__Palsa-343 sp003167515--1||s__Paraburkholderia guartelaensis--1||s__Phaeospirillum sp903853455--2||s__Phaeospirillum sp903901915--1||s__Phenylobacterium sp016793225--1||s__Polymorphum gilvum--1||s__Pseudaminobacter sp017874015--2||s__Pseudolabrys sp003133345--2||s__Pseudomonas_E fuscovaginae_A--1||s__Pseudomonas_E sp003852235--1||s__Pseudomonas_E syringae_M--1||s__Rhizobium sp012641435--1||s__Rhizobium sp900466605--1||s__Roseiarcus sp003164915--1||s__Rubrivivax sp001725505--1||s__SSA4 sp016712375--1||s__SXTU01 sp005791875--3||s__Saccharibacillus sp002205895--1||s__Salinicola endophyticus--1||s__Sinorhizobium fredii_C--3||s__Sphingomicrobium daechungense--3||s__Sphingomicrobium sediminicola--24||s__Sphingomicrobium sp013812805--2||s__Sphingomonas melonis_A--2||s__Sphingomonas populi--1||s__Sphingomonas sp003951315--3||s__Sphingomonas sp013374095--1||s__Sphingomonas sp017304615--2||s__Sphingomonas sp017745215--1||s__Sphingomonas sp018139225--1||s__Sphingomonas_E fennica--1||s__Sphingomonas_N sp903871605--1||s__Stenotrophomonas sp900078405--1||s__Tardiphaga sp008329525--1||s__Tropicimonas sediminicola--1||s__Tumebacillus_A sp004340785--1||s__UBA6079 sp002428705--1||s__UBA8949 sp012520975--3||s__UBA9160 sp003520425--1:evalue_avg=1.0302680704840808e-26:evalue_max=9.26e-25:evalue_min=1.68e-95:evalue_std=8.979339692212439e-26:evalue_sum=2.3490112007037043e-24:gapopen_avg=0.14473684210526316:gapopen_max=2.0:gapopen_min=0.0:gapopen_std=0.38828485507515315:gapopen_sum=33.0:gtdb_class_counter=c__Alphaproteobacteria--6:gtdb_domain_counter=d__Bacteria--6:gtdb_family_counter=f__Sphingomonadaceae--6:gtdb_genus_counter=g__Sphingomicrobium--6:gtdb_order_counter=o__Sphingomonadales--6:gtdb_phylum_counter=p__Proteobacteria--6:gtdb_species_counter=s__Sphingomicrobium ginsengisoli--1||s__Sphingomicrobium sinipercae--1||s__Sphingomicrobium sp014873375--1||s__Sphingomicrobium sp016924655--1||s__Sphingomicrobium sp902806265--1||s__Sphingomicrobium sp902806295--1:heptad_counter=MCP-38H--256:lbd_counter=:lca_tree=g__Sphingomicrobium:length_avg=137.87280701754386:length_max=167.0:length_min=84.0:length_std=25.235569558473756:length_sum=31435.0:mismatch_avg=7.5:mismatch_max=48.0:mismatch_min=0.0:mismatch_std=8.889185628918684:mismatch_sum=1710.0:name=N978609:qcovhsp_avg=99.57807017543858:qcovhsp_max=100.0:qcovhsp_min=95.5:qcovhsp_std=0.8671954666812833:qcovhsp_sum=22703.799999999996:qend_avg=137.93421052631578:qend_max=167.0:qend_min=84.0:qend_std=25.08962025915169:qend_sum=31449.0:qstart_avg=1.2017543859649122:qstart_max=5.0:qstart_min=1.0:qstart_std=0.5963150360567596:qstart_sum=274.0:ref_name_counter=GB_GCA_011053295.1_protein.faa_DSOG01000018.1_2@PF00015_full_PFAM.225.395--2||GB_GCA_013361785.1_protein.faa_JABFXK010000078.1_21@PF00015_full_PFAM.233.398--3||GB_GCA_013816595.1_protein.faa_JACDEB010000013.1_30@PF00015_full_PFAM.13.205--13||GB_GCA_019242355.1_protein.faa_JAFAVR010000265.1_15@PF00015_full_PFAM.230.399--1||GB_GCA_019247755.1_protein.faa_JAFBAM010000224.1_1@PF00015_full_PFAM.14.190--6||GB_GCA_902806265.1_protein.faa_CADCVZ010000027.1_22@PF00015_full_PFAM.229.394--5||GB_GCA_902806275.1_protein.faa_CADCVY010000046.1_4@PF00015_full_PFAM.229.396--34||RS_GCF_009720245.1_protein.faa_NZ_WJSQ01000104.1_10@PF00015_full_PFAM.12.184--1||RS_GCF_011300455.1_protein.faa_NZ_CP049869.1_1084@PF00015_full_PFAM.223.392--2||RS_GCF_011302055.1_protein.faa_NZ_CP049871.1_521@PF00015_full_PFAM.232.397--132||RS_GCF_014489495.1_protein.faa_NZ_CP060780.1_980@PF00015_full_PFAM.189.357--3||RS_GCF_014489515.1_protein.faa_NZ_CP060782.1_2478@PF00015_full_PFAM.230.401--26:scovhsp_avg=82.13771929824561:scovhsp_max=100.0:scovhsp_min=50.9:scovhsp_std=15.25633768993744:scovhsp_sum=18727.4:send_avg=159.15350877192984:send_max=192.0:send_min=104.0:send_std=15.748523068012164:send_sum=36287.0:sstart_avg=22.333333333333332:sstart_max=71.0:sstart_min=1.0:sstart_std=23.694333479973764:sstart_sum=5092.0],(RS_GCF_014489515.1_protein.faa_NZ_CP060782.1_2478@PF00015_full_PFAM.230.401:0.00435157[&&NHX:Type=GTDB:gtdb_class=c__Alphaproteobacteria:gtdb_domain=d__Bacteria:gtdb_family=f__Sphingomonadaceae:gtdb_genus=g__Sphingomicrobium:gtdb_order=o__Sphingomonadales:gtdb_phylum=p__Proteobacteria:gtdb_species=s__Sphingomicrobium sediminicola:heptad=MCP-38H:species=d__Bacteria_p__Proteobacteria_c__Alphaproteobacteria_o__Sphingomonadales_f__Sphingomonadaceae_g__Sphingomicrobium_s__Sphingomicrobium sediminicola],(e62f3918-2983-4787-9303-643bcb0d0af0_5@MCPsignal.668.805:0.0523603[&&NHX:Sample=rhizpot3:Type=capture:besthit=91.8:bitscore=203.0:capture_class=c__Desulfuromonadia:capture_domain=d__Bacteria:capture_family=f__Geobacteraceae:capture_genus=g__Geomonas:capture_order=o__Geobacterales:capture_phylum=p__Desulfobacterota:capture_species=s__Geomonas silvestris:evalue=1.25e-67:gapopen=1.0:heptad=MCP-44H:length=134.0:mismatch=10.0:qcovhsp=97.8:qend=137.0:qstart=4.0:ref_name=GB_GCA_902806275.1_protein.faa_CADCVY010000046.1_4@PF00015_full_PFAM.229.396:scovhsp=79.6:send=145.0:sstart=13.0],a7a19a2c-5211-48f4-a3bf-64d816e46ac9_5@MCPsignal.87.238:5e-09[&&NHX:Sample=rhizpot3:Type=capture:besthit=96.0:bitscore=199.0:capture_class=c__Alphaproteobacteria:capture_domain=d__Bacteria:capture_family=f__Beijerinckiaceae:capture_genus=g__Methylobacterium:capture_order=o__Rhizobiales:capture_phylum=p__Proteobacteria:capture_species=s__Methylobacterium platani:evalue=8.25e-66:gapopen=0.0:heptad=MCP-38H:length=151.0:mismatch=6.0:qcovhsp=100.0:qend=151.0:qstart=1.0:ref_name=RS_GCF_014489515.1_protein.faa_NZ_CP060782.1_2478@PF00015_full_PFAM.230.401:scovhsp=88.3:send=167.0:sstart=17.0])0.551:0.00663258[&&NHX:Sample_counter=rhizpot3--2:Type_counter=capture--2:besthit_avg=93.9:besthit_max=96.0:besthit_min=91.8:besthit_std=2.9698484809835013:besthit_sum=187.8:bitscore_avg=201.0:bitscore_max=203.0:bitscore_min=199.0:bitscore_std=2.8284271247461903:bitscore_sum=402.0:capture_class_counter=c__Alphaproteobacteria--1||c__Desulfuromonadia--1:capture_domain_counter=d__Bacteria--2:capture_family_counter=f__Beijerinckiaceae--1||f__Geobacteraceae--1:capture_genus_counter=g__Geomonas--1||g__Methylobacterium--1:capture_order_counter=o__Geobacterales--1||o__Rhizobiales--1:capture_phylum_counter=p__Desulfobacterota--1||p__Proteobacteria--1:capture_species_counter=s__Geomonas silvestris--1||s__Methylobacterium platani--1:evalue_avg=4.1875e-66:evalue_max=8.25e-66:evalue_min=1.25e-67:evalue_std=5.745242597140699e-66:evalue_sum=8.375e-66:gapopen_avg=0.5:gapopen_max=1.0:gapopen_min=0.0:gapopen_std=0.7071067811865476:gapopen_sum=1.0:gtdb_class_counter=:gtdb_domain_counter=:gtdb_family_counter=:gtdb_genus_counter=:gtdb_order_counter=:gtdb_phylum_counter=:gtdb_species_counter=:heptad_counter=MCP-38H--1||MCP-44H--1:lbd_counter=:length_avg=142.5:length_max=151.0:length_min=134.0:length_std=12.020815280171307:length_sum=285.0:mismatch_avg=8.0:mismatch_max=10.0:mismatch_min=6.0:mismatch_std=2.8284271247461903:mismatch_sum=16.0:name=N978613:qcovhsp_avg=98.9:qcovhsp_max=100.0:qcovhsp_min=97.8:qcovhsp_std=1.5556349186104066:qcovhsp_sum=197.8:qend_avg=144.0:qend_max=151.0:qend_min=137.0:qend_std=9.899494936611665:qend_sum=288.0:qstart_avg=2.5:qstart_max=4.0:qstart_min=1.0:qstart_std=2.1213203435596424:qstart_sum=5.0:ref_name_counter=GB_GCA_902806275.1_protein.faa_CADCVY010000046.1_4@PF00015_full_PFAM.229.396--1||RS_GCF_014489515.1_protein.faa_NZ_CP060782.1_2478@PF00015_full_PFAM.230.401--1:scovhsp_avg=83.94999999999999:scovhsp_max=88.3:scovhsp_min=79.6:scovhsp_std=6.1518289963229655:scovhsp_sum=167.89999999999998:send_avg=156.0:send_max=167.0:send_min=145.0:send_std=15.556349186104045:send_sum=312.0:sstart_avg=15.0:sstart_max=17.0:sstart_min=13.0:sstart_std=2.8284271247461903:sstart_sum=30.0])0:5e-09[&&NHX:Sample_counter=rhizpot3--2:Type_counter=GTDB--1||capture--2:besthit_avg=93.9:besthit_max=96.0:besthit_min=91.8:besthit_std=2.9698484809835013:besthit_sum=187.8:bitscore_avg=201.0:bitscore_max=203.0:bitscore_min=199.0:bitscore_std=2.8284271247461903:bitscore_sum=402.0:capture_class_counter=c__Alphaproteobacteria--1||c__Desulfuromonadia--1:capture_domain_counter=d__Bacteria--2:capture_family_counter=f__Beijerinckiaceae--1||f__Geobacteraceae--1:capture_genus_counter=g__Geomonas--1||g__Methylobacterium--1:capture_order_counter=o__Geobacterales--1||o__Rhizobiales--1:capture_phylum_counter=p__Desulfobacterota--1||p__Proteobacteria--1:capture_species_counter=s__Geomonas silvestris--1||s__Methylobacterium platani--1:evalue_avg=4.1875e-66:evalue_max=8.25e-66:evalue_min=1.25e-67:evalue_std=5.745242597140699e-66:evalue_sum=8.375e-66:gapopen_avg=0.5:gapopen_max=1.0:gapopen_min=0.0:gapopen_std=0.7071067811865476:gapopen_sum=1.0:gtdb_class_counter=c__Alphaproteobacteria--1:gtdb_domain_counter=d__Bacteria--1:gtdb_family_counter=f__Sphingomonadaceae--1:gtdb_genus_counter=g__Sphingomicrobium--1:gtdb_order_counter=o__Sphingomonadales--1:gtdb_phylum_counter=p__Proteobacteria--1:gtdb_species_counter=s__Sphingomicrobium sediminicola--1:heptad_counter=MCP-38H--2||MCP-44H--1:lbd_counter=:lca_tree=s__Sphingomicrobium sediminicola:length_avg=142.5:length_max=151.0:length_min=134.0:length_std=12.020815280171307:length_sum=285.0:mismatch_avg=8.0:mismatch_max=10.0:mismatch_min=6.0:mismatch_std=2.8284271247461903:mismatch_sum=16.0:name=N978614:qcovhsp_avg=98.9:qcovhsp_max=100.0:qcovhsp_min=97.8:qcovhsp_std=1.5556349186104066:qcovhsp_sum=197.8:qend_avg=144.0:qend_max=151.0:qend_min=137.0:qend_std=9.899494936611665:qend_sum=288.0:qstart_avg=2.5:qstart_max=4.0:qstart_min=1.0:qstart_std=2.1213203435596424:qstart_sum=5.0:ref_name_counter=GB_GCA_902806275.1_protein.faa_CADCVY010000046.1_4@PF00015_full_PFAM.229.396--1||RS_GCF_014489515.1_protein.faa_NZ_CP060782.1_2478@PF00015_full_PFAM.230.401--1:scovhsp_avg=83.94999999999999:scovhsp_max=88.3:scovhsp_min=79.6:scovhsp_std=6.1518289963229655:scovhsp_sum=167.89999999999998:send_avg=156.0:send_max=167.0:send_min=145.0:send_std=15.556349186104045:send_sum=312.0:sstart_avg=15.0:sstart_max=17.0:sstart_min=13.0:sstart_std=2.8284271247461903:sstart_sum=30.0])0.542:0.000424193[&&NHX:Sample_counter=rhizpot1--80||rhizpot2--6||rhizpot3--101||rhiztom1--18||rhiztom2--7||rhiztom3--40:Type_counter=GTDB--7||capture--252:besthit_avg=94.43086956521738:besthit_max=100.0:besthit_min=66.0:besthit_std=6.553465307568022:besthit_sum=21719.1:bitscore_avg=215.06782608695656:bitscore_max=275.0:bitscore_min=93.2:bitscore_std=45.94554123574566:bitscore_sum=49465.600000000006:capture_class_counter=c__Acidobacteriae--1||c__Actinomycetia--4||c__Alphaproteobacteria--177||c__Anaerolineae--1||c__Bacilli--6||c__Clostridia--4||c__Dehalococcoidia--1||c__Deinococci--1||c__Desulfitobacteriia--2||c__Desulfobacteria--1||c__Desulfovibrionia--5||c__Desulfuromonadia--3||c__Gammaproteobacteria--25||c__Halobacteria--2||c__Krumholzibacteria--5||c__Myxococcia--6||c__RBG-16-71-46--1||c__UBA9160--1||c__Verrucomicrobiae--4||c__Vicinamibacteria--2:capture_domain_counter=d__Archaea--2||d__Bacteria--250:capture_family_counter=f__Acetobacteraceae--3||f__Acidobacteriaceae--1||f__Azospirillaceae--2||f__Beijerinckiaceae--63||f__Burkholderiaceae--4||f__Caulobacteraceae--7||f__Chromatiaceae--1||f__Deinococcaceae--1||f__Desulfomicrobiaceae--3||f__Desulfosarcinaceae--1||f__Desulfovibrionaceae--2||f__Geobacteraceae--3||f__Geodermatophilaceae--3||f__Haloferacaceae--1||f__Halomonadaceae--1||f__Heliobacteriaceae--2||f__JAAYZQ01--1||f__JACPCL1--1||f__JAEUOS01--1||f__Kiloniellaceae--1||f__LZORAL124-64-63--5||f__Lachnospiraceae--1||f__Magnetospirillaceae--5||f__Methylopilaceae--4||f__Micromonosporaceae--1||f__Myxococcaceae--6||f__Natrialbaceae--1||f__Oleiphilaceae--1||f__Opitutaceae--1||f__Paenibacillaceae--5||f__Pseudomonadaceae--3||f__RBG-16-71-46--1||f__Rhizobiaceae--18||f__Rhodobacteraceae--2||f__Rhodocyclaceae--4||f__Rhodospirillaceae--2||f__SXTU01--3||f__Sphingomonadaceae--42||f__Stappiaceae--1||f__Steroidobacteraceae--7||f__Thiobacillaceae--1||f__Tumebacillaceae--1||f__UBA5734--3||f__UBA9160--1||f__UBA9219--1||f__UXAT02--1||f__Vicinamibacteraceae--2||f__Xanthobacteraceae--25||f__Xanthomonadaceae--2:capture_genus_counter=g__28-YEA-48--1||g__Actinoplanes--1||g__Allorhizobium--2||g__Alpha-05--2||g__Aminidesulfovibrio--1||g__Aquabacterium_A--1||g__Azonexus--3||g__BOG-931--2||g__Blastochloris--2||g__Blastococcus--3||g__Bosea--2||g__Bradyrhizobium--18||g__Brevundimonas--2||g__CAINDZ01--5||g__CAIXLI01--1||g__CAIXRL01--1||g__Caulobacter--4||g__Cohnella--1||g__Coralloluteibacterium--1||g__Cupriavidus--1||g__Deinococcus--1||g__Desulfomicrobium--3||g__Desulfosarcina--1||g__ER46--1||g__Ensifer--5||g__FEN-1143--1||g__FREY01--1||g__Geomesophilobacter--1||g__Geomonas--2||g__Halochromatium--1||g__Halorubrum--1||g__Hansschlegelia--3||g__Heliophilum--2||g__Hoeflea--1||g__JAAYXG01--7||g__JACPCL1--1||g__JAEUJT01--5||g__JAEUOS01--1||g__JAFGIA01--1||g__Kiloniella--1||g__Kineothrix--1||g__Komagataeibacter--3||g__Luteitalea--2||g__Magnetospirillum--2||g__Marinobacter--1||g__Methylobacterium--58||g__Methylopila--1||g__Methyloversatilis--1||g__Methylovirgula--1||g__Natrialba--1||g__Neorhizobium--2||g__Nitrospirillum--1||g__Niveispirillum--1||g__Oricola--1||g__PFJX01--1||g__Paenibacillus--1||g__Paenibacillus_O--1||g__Paenibacillus_Z--1||g__Palsa-343--1||g__Paraburkholderia--1||g__Phaeospirillum--3||g__Phenylobacterium--1||g__Polymorphum--1||g__Pseudaminobacter--2||g__Pseudolabrys--2||g__Pseudomonas_E--3||g__Rhizobium--2||g__Roseiarcus--1||g__Rubrivivax--1||g__SSA4--1||g__SXTU01--3||g__Saccharibacillus--1||g__Salinicola--1||g__Sinorhizobium--3||g__Sphingomicrobium--29||g__Sphingomonas--11||g__Sphingomonas_E--1||g__Sphingomonas_N--1||g__Stenotrophomonas--1||g__Tardiphaga--1||g__Tropicimonas--1||g__Tumebacillus_A--1||g__UBA6079--1||g__UBA8949--3||g__UBA9160--1:capture_order_counter=o__Acetobacterales--3||o__Acidobacteriales--1||o__Azospirillales--2||o__Burkholderiales--10||o__Caulobacterales--7||o__Chromatiales--1||o__Deinococcales--1||o__Desulfobacterales--1||o__Desulfovibrionales--5||o__Geobacterales--3||o__Halobacteriales--2||o__Heliobacteriales--2||o__JAAYZQ01--1||o__Kiloniellales--1||o__LZORAL124-64-63--5||o__Lachnospirales--1||o__Mycobacteriales--4||o__Myxococcales--6||o__Opitutales--1||o__Paenibacillales--5||o__Pedosphaerales--3||o__Pseudomonadales--5||o__RBG-16-71-46--1||o__Rhizobiales--111||o__Rhodobacterales--2||o__Rhodospirillales--8||o__Saccharofermentanales--3||o__Sphingomonadales--42||o__Steroidobacterales--7||o__Tumebacillales--1||o__UBA6952--1||o__UBA9160--1||o__UBA9219--1||o__Vicinamibacterales--2||o__Xanthomonadales--2:capture_phylum_counter=p__Acidobacteriota--3||p__Actinobacteriota--4||p__Chloroflexota--2||p__Deinococcota--1||p__Desulfobacterota--4||p__Desulfobacterota_I--5||p__Eisenbacteria--1||p__Firmicutes--6||p__Firmicutes_A--4||p__Firmicutes_B--2||p__Halobacteriota--2||p__Krumholzibacteriota--5||p__Myxococcota--6||p__Myxococcota_A--1||p__Proteobacteria--202||p__Verrucomicrobiota--4:capture_species_counter=s__28-YEA-48 sp903932565--1||s__Actinoplanes siamensis--1||s__Allorhizobium daejeonense--1||s__Allorhizobium sp002796995--1||s__Alpha-05 sp002307145--2||s__Aminidesulfovibrio sp002382645--1||s__Aquabacterium_A terrae--1||s__Azonexus fungiphilus--1||s__Azonexus sp008933675--2||s__BOG-931 sp003164375--2||s__Blastochloris sulfoviridis--2||s__Blastococcus saxobsidens--3||s__Bosea sp001295925--2||s__Bradyrhizobium betae--1||s__Bradyrhizobium niftali--5||s__Bradyrhizobium sp000239795--1||s__Bradyrhizobium sp013178945--11||s__Brevundimonas sp002292165--1||s__Brevundimonas sp002479325--1||s__CAINDZ01 sp903859215--5||s__CAIXLI01 sp903920205--1||s__CAIXRL01 sp016710095--1||s__Caulobacter sp001426905--1||s__Caulobacter sp003116815--2||s__Caulobacter sp900114015--1||s__Cohnella algarum--1||s__Coralloluteibacterium stylophorae--1||s__Cupriavidus numazuensis--1||s__Deinococcus sp018260405--1||s__Desulfomicrobium macestii--3||s__Desulfosarcina alkanivorans--1||s__ER46 sp903900845--1||s__Ensifer sp000799055--5||s__FEN-1143 sp003153055--1||s__FREY01 sp900143635--1||s__Geomesophilobacter sediminis--1||s__Geomonas silvestris--2||s__Halochromatium sp003562815--1||s__Halorubrum vacuolatum--1||s__Hansschlegelia sp003241695--1||s__Hansschlegelia zhihuaiae--2||s__Heliophilum fasciatum--2||s__Hoeflea sp000759435--1||s__JAAYXG01 sp012516015--7||s__JACPCL1 sp016210395--1||s__JAEUJT01 sp016793525--5||s__JAEUOS01 sp016790695--1||s__JAFGIA01 sp016929795--1||s__Kiloniella sp900313065--1||s__Kineothrix alysoides--1||s__Komagataeibacter kakiaceti--1||s__Komagataeibacter swingsii--2||s__Luteitalea sp001464065--2||s__Magnetospirillum sp006218045--2||s__Marinobacter salsuginis--1||s__Methylobacterium frigidaeris--2||s__Methylobacterium platani--50||s__Methylobacterium sp003173775--2||s__Methylobacterium tarhaniae--4||s__Methylopila sp002897035--1||s__Methyloversatilis discipulorum_A--1||s__Methylovirgula ligni--1||s__Natrialba sp001861355--1||s__Neorhizobium petrolearium--1||s__Neorhizobium sp900469345--1||s__Nitrospirillum amazonense--1||s__Niveispirillum sp017996735--1||s__Oricola sp002698425--1||s__PFJX01 sp903883985--1||s__Paenibacillus albilobatus--1||s__Paenibacillus_O pasadenensis--1||s__Paenibacillus_Z sepulcri--1||s__Palsa-343 sp003167515--1||s__Paraburkholderia guartelaensis--1||s__Phaeospirillum sp903853455--2||s__Phaeospirillum sp903901915--1||s__Phenylobacterium sp016793225--1||s__Polymorphum gilvum--1||s__Pseudaminobacter sp017874015--2||s__Pseudolabrys sp003133345--2||s__Pseudomonas_E fuscovaginae_A--1||s__Pseudomonas_E sp003852235--1||s__Pseudomonas_E syringae_M--1||s__Rhizobium sp012641435--1||s__Rhizobium sp900466605--1||s__Roseiarcus sp003164915--1||s__Rubrivivax sp001725505--1||s__SSA4 sp016712375--1||s__SXTU01 sp005791875--3||s__Saccharibacillus sp002205895--1||s__Salinicola endophyticus--1||s__Sinorhizobium fredii_C--3||s__Sphingomicrobium daechungense--3||s__Sphingomicrobium sediminicola--24||s__Sphingomicrobium sp013812805--2||s__Sphingomonas melonis_A--2||s__Sphingomonas populi--1||s__Sphingomonas sp003951315--3||s__Sphingomonas sp013374095--1||s__Sphingomonas sp017304615--2||s__Sphingomonas sp017745215--1||s__Sphingomonas sp018139225--1||s__Sphingomonas_E fennica--1||s__Sphingomonas_N sp903871605--1||s__Stenotrophomonas sp900078405--1||s__Tardiphaga sp008329525--1||s__Tropicimonas sediminicola--1||s__Tumebacillus_A sp004340785--1||s__UBA6079 sp002428705--1||s__UBA8949 sp012520975--3||s__UBA9160 sp003520425--1:evalue_avg=1.0213092176972628e-26:evalue_max=9.26e-25:evalue_min=1.68e-95:evalue_std=8.940556561102948e-26:evalue_sum=2.3490112007037043e-24:gapopen_avg=0.14782608695652175:gapopen_max=2.0:gapopen_min=0.0:gapopen_std=0.39079983509066635:gapopen_sum=34.0:gtdb_class_counter=c__Alphaproteobacteria--7:gtdb_domain_counter=d__Bacteria--7:gtdb_family_counter=f__Sphingomonadaceae--7:gtdb_genus_counter=g__Sphingomicrobium--7:gtdb_order_counter=o__Sphingomonadales--7:gtdb_phylum_counter=p__Proteobacteria--7:gtdb_species_counter=s__Sphingomicrobium ginsengisoli--1||s__Sphingomicrobium sediminicola--1||s__Sphingomicrobium sinipercae--1||s__Sphingomicrobium sp014873375--1||s__Sphingomicrobium sp016924655--1||s__Sphingomicrobium sp902806265--1||s__Sphingomicrobium sp902806295--1:heptad_counter=MCP-38H--258||MCP-44H--1:lbd_counter=:lca_tree=g__Sphingomicrobium:length_avg=137.91304347826087:length_max=167.0:length_min=84.0:length_std=25.141369799852765:length_sum=31720.0:mismatch_avg=7.504347826086956:mismatch_max=48.0:mismatch_min=0.0:mismatch_std=8.852378767021923:mismatch_sum=1726.0:name=N978615:qcovhsp_avg=99.57217391304347:qcovhsp_max=100.0:qcovhsp_min=95.5:qcovhsp_std=0.8717845799861639:qcovhsp_sum=22901.6:qend_avg=137.98695652173913:qend_max=167.0:qend_min=84.0:qend_std=24.99475585780174:qend_sum=31737.0:qstart_avg=1.2130434782608697:qstart_max=5.0:qstart_min=1.0:qstart_std=0.6218751386393556:qstart_sum=279.0:ref_name_counter=GB_GCA_011053295.1_protein.faa_DSOG01000018.1_2@PF00015_full_PFAM.225.395--2||GB_GCA_013361785.1_protein.faa_JABFXK010000078.1_21@PF00015_full_PFAM.233.398--3||GB_GCA_013816595.1_protein.faa_JACDEB010000013.1_30@PF00015_full_PFAM.13.205--13||GB_GCA_019242355.1_protein.faa_JAFAVR010000265.1_15@PF00015_full_PFAM.230.399--1||GB_GCA_019247755.1_protein.faa_JAFBAM010000224.1_1@PF00015_full_PFAM.14.190--6||GB_GCA_902806265.1_protein.faa_CADCVZ010000027.1_22@PF00015_full_PFAM.229.394--5||GB_GCA_902806275.1_protein.faa_CADCVY010000046.1_4@PF00015_full_PFAM.229.396--35||RS_GCF_009720245.1_protein.faa_NZ_WJSQ01000104.1_10@PF00015_full_PFAM.12.184--1||RS_GCF_011300455.1_protein.faa_NZ_CP049869.1_1084@PF00015_full_PFAM.223.392--2||RS_GCF_011302055.1_protein.faa_NZ_CP049871.1_521@PF00015_full_PFAM.232.397--132||RS_GCF_014489495.1_protein.faa_NZ_CP060780.1_980@PF00015_full_PFAM.189.357--3||RS_GCF_014489515.1_protein.faa_NZ_CP060782.1_2478@PF00015_full_PFAM.230.401--27:scovhsp_avg=82.15347826086958:scovhsp_max=100.0:scovhsp_min=50.9:scovhsp_std=15.19594467526653:scovhsp_sum=18895.300000000003:send_avg=159.12608695652173:send_max=192.0:send_min=104.0:send_std=15.716003508545521:send_sum=36599.0:sstart_avg=22.269565217391303:sstart_max=71.0:sstart_min=1.0:sstart_std=23.601244042087192:sstart_sum=5122.0],(((((923e5887-98c3-4c09-9b5a-9c882ccf6f54_1@MCPsignal.170.282:0.00756627[&&NHX:Sample=rhiztom1:Type=capture:besthit=95.5:bitscore=185.0:capture_class=c__Gammaproteobacteria:capture_domain=d__Bacteria:capture_family=f__Xanthomonadaceae:capture_genus=g__Coralloluteibacterium:capture_order=o__Xanthomonadales:capture_phylum=p__Proteobacteria:capture_species=s__Coralloluteibacterium stylophorae:evalue=7.41e-61:gapopen=0.0:heptad=MCP-38H:length=112.0:mismatch=5.0:qcovhsp=100.0:qend=112.0:qstart=1.0:ref_name=GB_GCA_013817375.1_protein.faa_JACDCV010000092.1_2@PF00015_full_PFAM.230.401:scovhsp=65.5:send=114.0:sstart=3.0],(4f5c56b1-f148-42b3-be4f-fbc2893d621b_2@MCPsignal.117.226:0.0326275[&&NHX:Sample=rhizpot1:Type=capture:besthit=95.4:bitscore=174.0:capture_class=c__Desulfuromonadia:capture_domain=d__Bacteria:capture_family=f__Geobacteraceae:capture_genus=g__Geomonas:capture_order=o__Geobacterales:capture_phylum=p__Desulfobacterota:capture_species=s__Geomonas sp018986935:evalue=1.69e-56:gapopen=0.0:heptad=MCP-38H:length=109.0:mismatch=5.0:qcovhsp=100.0:qend=109.0:qstart=1.0:ref_name=GB_GCA_013817375.1_protein.faa_JACDCV010000092.1_2@PF00015_full_PFAM.230.401:scovhsp=63.7:send=111.0:sstart=3.0],c387eda7-d507-4a0b-9cc5-0c5ad4168a04_5@MCPsignal.195.320:5e-09[&&NHX:Sample=rhiztom1:Type=capture:besthit=95.2:bitscore=201.0:capture_class=c__Alphaproteobacteria:capture_domain=d__Bacteria:capture_family=f__Beijerinckiaceae:capture_genus=g__Methylobacterium:capture_order=o__Rhizobiales:capture_phylum=p__Proteobacteria:capture_species=s__Methylobacterium tarhaniae:evalue=5.08e-67:gapopen=0.0:heptad=MCP-38H:length=124.0:mismatch=6.0:qcovhsp=99.2:qend=124.0:qstart=1.0:ref_name=RS_GCF_014489515.1_protein.faa_NZ_CP060782.1_2478@PF00015_full_PFAM.230.401:scovhsp=72.5:send=126.0:sstart=3.0])0:5e-09[&&NHX:Sample_counter=rhizpot1--1||rhiztom1--1:Type_counter=capture--2:besthit_avg=95.30000000000001:besthit_max=95.4:besthit_min=95.2:besthit_std=0.14142135623731153:besthit_sum=190.60000000000002:bitscore_avg=187.5:bitscore_max=201.0:bitscore_min=174.0:bitscore_std=19.091883092036785:bitscore_sum=375.0:capture_class_counter=c__Alphaproteobacteria--1||c__Desulfuromonadia--1:capture_domain_counter=d__Bacteria--2:capture_family_counter=f__Beijerinckiaceae--1||f__Geobacteraceae--1:capture_genus_counter=g__Geomonas--1||g__Methylobacterium--1:capture_order_counter=o__Geobacterales--1||o__Rhizobiales--1:capture_phylum_counter=p__Desulfobacterota--1||p__Proteobacteria--1:capture_species_counter=s__Geomonas sp018986935--1||s__Methylobacterium tarhaniae--1:evalue_avg=8.450000000254001e-57:evalue_max=1.69e-56:evalue_min=5.08e-67:evalue_std=1.1950104601693443e-56:evalue_sum=1.6900000000508001e-56:gapopen_avg=0.0:gapopen_max=0.0:gapopen_min=0.0:gapopen_std=0.0:gapopen_sum=0.0:gtdb_class_counter=:gtdb_domain_counter=:gtdb_family_counter=:gtdb_genus_counter=:gtdb_order_counter=:gtdb_phylum_counter=:gtdb_species_counter=:heptad_counter=MCP-38H--2:lbd_counter=:length_avg=116.5:length_max=124.0:length_min=109.0:length_std=10.606601717798213:length_sum=233.0:mismatch_avg=5.5:mismatch_max=6.0:mismatch_min=5.0:mismatch_std=0.7071067811865476:mismatch_sum=11.0:name=N978619:qcovhsp_avg=99.6:qcovhsp_max=100.0:qcovhsp_min=99.2:qcovhsp_std=0.565685424949236:qcovhsp_sum=199.2:qend_avg=116.5:qend_max=124.0:qend_min=109.0:qend_std=10.606601717798213:qend_sum=233.0:qstart_avg=1.0:qstart_max=1.0:qstart_min=1.0:qstart_std=0.0:qstart_sum=2.0:ref_name_counter=GB_GCA_013817375.1_protein.faa_JACDCV010000092.1_2@PF00015_full_PFAM.230.401--1||RS_GCF_014489515.1_protein.faa_NZ_CP060782.1_2478@PF00015_full_PFAM.230.401--1:scovhsp_avg=68.1:scovhsp_max=72.5:scovhsp_min=63.7:scovhsp_std=6.222539674441616:scovhsp_sum=136.2:send_avg=118.5:send_max=126.0:send_min=111.0:send_std=10.606601717798213:send_sum=237.0:sstart_avg=3.0:sstart_max=3.0:sstart_min=3.0:sstart_std=0.0:sstart_sum=6.0])0:5e-09[&&NHX:Sample_counter=rhizpot1--1||rhiztom1--2:Type_counter=capture--3:besthit_avg=95.36666666666667:besthit_max=95.5:besthit_min=95.2:besthit_std=0.15275252316519375:besthit_sum=286.1:bitscore_avg=186.66666666666666:bitscore_max=201.0:bitscore_min=174.0:bitscore_std=13.576941236277534:bitscore_sum=560.0:capture_class_counter=c__Alphaproteobacteria--1||c__Desulfuromonadia--1||c__Gammaproteobacteria--1:capture_domain_counter=d__Bacteria--3:capture_family_counter=f__Beijerinckiaceae--1||f__Geobacteraceae--1||f__Xanthomonadaceae--1:capture_genus_counter=g__Coralloluteibacterium--1||g__Geomonas--1||g__Methylobacterium--1:capture_order_counter=o__Geobacterales--1||o__Rhizobiales--1||o__Xanthomonadales--1:capture_phylum_counter=p__Desulfobacterota--1||p__Proteobacteria--2:capture_species_counter=s__Coralloluteibacterium stylophorae--1||s__Geomonas sp018986935--1||s__Methylobacterium tarhaniae--1:evalue_avg=5.633580333502667e-57:evalue_max=1.69e-56:evalue_min=5.08e-67:evalue_std=9.75700564791773e-57:evalue_sum=1.6900741000508e-56:gapopen_avg=0.0:gapopen_max=0.0:gapopen_min=0.0:gapopen_std=0.0:gapopen_sum=0.0:gtdb_class_counter=:gtdb_domain_counter=:gtdb_family_counter=:gtdb_genus_counter=:gtdb_order_counter=:gtdb_phylum_counter=:gtdb_species_counter=:heptad_counter=MCP-38H--3:lbd_counter=:length_avg=115.0:length_max=124.0:length_min=109.0:length_std=7.937253933193772:length_sum=345.0:mismatch_avg=5.333333333333333:mismatch_max=6.0:mismatch_min=5.0:mismatch_std=0.5773502691896258:mismatch_sum=16.0:name=N978620:qcovhsp_avg=99.73333333333333:qcovhsp_max=100.0:qcovhsp_min=99.2:qcovhsp_std=0.461880215351699:qcovhsp_sum=299.2:qend_avg=115.0:qend_max=124.0:qend_min=109.0:qend_std=7.937253933193772:qend_sum=345.0:qstart_avg=1.0:qstart_max=1.0:qstart_min=1.0:qstart_std=0.0:qstart_sum=3.0:ref_name_counter=GB_GCA_013817375.1_protein.faa_JACDCV010000092.1_2@PF00015_full_PFAM.230.401--2||RS_GCF_014489515.1_protein.faa_NZ_CP060782.1_2478@PF00015_full_PFAM.230.401--1:scovhsp_avg=67.23333333333333:scovhsp_max=72.5:scovhsp_min=63.7:scovhsp_std=4.649014232429637:scovhsp_sum=201.7:send_avg=117.0:send_max=126.0:send_min=111.0:send_std=7.937253933193772:send_sum=351.0:sstart_avg=3.0:sstart_max=3.0:sstart_min=3.0:sstart_std=0.0:sstart_sum=9.0],5f0521ba-ea1d-4b3c-8a7b-055cb6a58cd5_4@MCPsignal.196.314:0.013809[&&NHX:Sample=rhiztom1:Type=capture:besthit=93.2:bitscore=184.0:capture_class=c__Alphaproteobacteria:capture_domain=d__Bacteria:capture_family=f__Beijerinckiaceae:capture_genus=g__Methylobacterium:capture_order=o__Rhizobiales:capture_phylum=p__Proteobacteria:capture_species=s__Methylobacterium tarhaniae:evalue=1.34e-60:gapopen=0.0:heptad=MCP-38H:length=118.0:mismatch=8.0:qcovhsp=100.0:qend=118.0:qstart=1.0:ref_name=RS_GCF_014489515.1_protein.faa_NZ_CP060782.1_2478@PF00015_full_PFAM.230.401:scovhsp=69.0:send=120.0:sstart=3.0])0.776:0.0119172[&&NHX:Sample_counter=rhizpot1--1||rhiztom1--3:Type_counter=capture--4:besthit_avg=94.825:besthit_max=95.5:besthit_min=93.2:besthit_std=1.0904891868637059:besthit_sum=379.3:bitscore_avg=186.0:bitscore_max=201.0:bitscore_min=174.0:bitscore_std=11.16542281629615:bitscore_sum=744.0:capture_class_counter=c__Alphaproteobacteria--2||c__Desulfuromonadia--1||c__Gammaproteobacteria--1:capture_domain_counter=d__Bacteria--4:capture_family_counter=f__Beijerinckiaceae--2||f__Geobacteraceae--1||f__Xanthomonadaceae--1:capture_genus_counter=g__Coralloluteibacterium--1||g__Geomonas--1||g__Methylobacterium--2:capture_order_counter=o__Geobacterales--1||o__Rhizobiales--2||o__Xanthomonadales--1:capture_phylum_counter=p__Desulfobacterota--1||p__Proteobacteria--3:capture_species_counter=s__Coralloluteibacterium stylophorae--1||s__Geomonas sp018986935--1||s__Methylobacterium tarhaniae--2:evalue_avg=4.2255202501270004e-57:evalue_max=1.69e-56:evalue_min=5.08e-67:evalue_std=8.449653184357087e-57:evalue_sum=1.6902081000508002e-56:gapopen_avg=0.0:gapopen_max=0.0:gapopen_min=0.0:gapopen_std=0.0:gapopen_sum=0.0:gtdb_class_counter=:gtdb_domain_counter=:gtdb_family_counter=:gtdb_genus_counter=:gtdb_order_counter=:gtdb_phylum_counter=:gtdb_species_counter=:heptad_counter=MCP-38H--4:lbd_counter=:length_avg=115.75:length_max=124.0:length_min=109.0:length_std=6.652067347825035:length_sum=463.0:mismatch_avg=6.0:mismatch_max=8.0:mismatch_min=5.0:mismatch_std=1.4142135623730951:mismatch_sum=24.0:name=N978622:qcovhsp_avg=99.8:qcovhsp_max=100.0:qcovhsp_min=99.2:qcovhsp_std=0.3999999999999985:qcovhsp_sum=399.2:qend_avg=115.75:qend_max=124.0:qend_min=109.0:qend_std=6.652067347825035:qend_sum=463.0:qstart_avg=1.0:qstart_max=1.0:qstart_min=1.0:qstart_std=0.0:qstart_sum=4.0:ref_name_counter=GB_GCA_013817375.1_protein.faa_JACDCV010000092.1_2@PF00015_full_PFAM.230.401--2||RS_GCF_014489515.1_protein.faa_NZ_CP060782.1_2478@PF00015_full_PFAM.230.401--2:scovhsp_avg=67.675:scovhsp_max=72.5:scovhsp_min=63.7:scovhsp_std=3.8973281445968415:scovhsp_sum=270.7:send_avg=117.75:send_max=126.0:send_min=111.0:send_std=6.652067347825035:send_sum=471.0:sstart_avg=3.0:sstart_max=3.0:sstart_min=3.0:sstart_std=0.0:sstart_sum=12.0],(5ac2a77d-806d-4e99-b2ab-91d538e0211d_1@MCPsignal.266.382:0.0179566[&&NHX:Sample=rhizpot1:Type=capture:besthit=97.3:bitscore=187.0:capture_class=c__Gammaproteobacteria:capture_domain=d__Bacteria:capture_family=f__Rhodocyclaceae:capture_genus=g__UBA2250:capture_order=o__Burkholderiales:capture_phylum=p__Proteobacteria:capture_species=s__UBA2250 sp002347285:evalue=1.06e-61:gapopen=0.0:heptad=MCP-38H:length=112.0:mismatch=3.0:qcovhsp=96.6:qend=112.0:qstart=1.0:ref_name=GB_GCA_013817375.1_protein.faa_JACDCV010000092.1_2@PF00015_full_PFAM.230.401:scovhsp=65.5:send=114.0:sstart=3.0],(a4b093c1-c8b8-4633-aa23-341f71f2e77d_4@MCPsignal.163.264:5e-09[&&NHX:Sample=rhiztom1:Type=capture:besthit=96.0:bitscore=165.0:capture_class=c__Desulfovibrionia:capture_domain=d__Bacteria:capture_family=f__Desulfovibrionaceae:capture_genus=g__Pseudodesulfovibrio:capture_order=o__Desulfovibrionales:capture_phylum=p__Desulfobacterota_I:capture_species=s__Pseudodesulfovibrio profundus:evalue=2.47e-53:gapopen=0.0:heptad=MCP-38H:length=101.0:mismatch=4.0:qcovhsp=100.0:qend=101.0:qstart=1.0:ref_name=RS_GCF_014489495.1_protein.faa_NZ_CP060780.1_980@PF00015_full_PFAM.189.357:scovhsp=60.1:send=103.0:sstart=3.0],f57ddf35-7aee-4828-8e0f-1f0435c9f0ff_2@MCPsignal.268.381:5e-09[&&NHX:Sample=rhiztom2:Type=capture:besthit=94.5:bitscore=177.0:capture_class=c__Desulfovibrionia:capture_domain=d__Bacteria:capture_family=f__Desulfovibrionaceae:capture_genus=g__Pseudodesulfovibrio:capture_order=o__Desulfovibrionales:capture_phylum=p__Desulfobacterota_I:capture_species=s__Pseudodesulfovibrio profundus:evalue=5.46e-58:gapopen=0.0:heptad=MCP-38H:length=110.0:mismatch=6.0:qcovhsp=97.3:qend=110.0:qstart=1.0:ref_name=RS_GCF_014489495.1_protein.faa_NZ_CP060780.1_980@PF00015_full_PFAM.189.357:scovhsp=65.5:send=112.0:sstart=3.0])0.953:0.0394433[&&NHX:Sample_counter=rhiztom1--1||rhiztom2--1:Type_counter=capture--2:besthit_avg=95.25:besthit_max=96.0:besthit_min=94.5:besthit_std=1.0606601717798212:besthit_sum=190.5:bitscore_avg=171.0:bitscore_max=177.0:bitscore_min=165.0:bitscore_std=8.48528137423857:bitscore_sum=342.0:capture_class_counter=c__Desulfovibrionia--2:capture_domain_counter=d__Bacteria--2:capture_family_counter=f__Desulfovibrionaceae--2:capture_genus_counter=g__Pseudodesulfovibrio--2:capture_order_counter=o__Desulfovibrionales--2:capture_phylum_counter=p__Desulfobacterota_I--2:capture_species_counter=s__Pseudodesulfovibrio profundus--2:evalue_avg=1.2350272999999999e-53:evalue_max=2.47e-53:evalue_min=5.46e-58:evalue_std=1.7465151415005196e-53:evalue_sum=2.4700545999999998e-53:gapopen_avg=0.0:gapopen_max=0.0:gapopen_min=0.0:gapopen_std=0.0:gapopen_sum=0.0:gtdb_class_counter=:gtdb_domain_counter=:gtdb_family_counter=:gtdb_genus_counter=:gtdb_order_counter=:gtdb_phylum_counter=:gtdb_species_counter=:heptad_counter=MCP-38H--2:lbd_counter=:length_avg=105.5:length_max=110.0:length_min=101.0:length_std=6.363961030678928:length_sum=211.0:mismatch_avg=5.0:mismatch_max=6.0:mismatch_min=4.0:mismatch_std=1.4142135623730951:mismatch_sum=10.0:name=N978626:qcovhsp_avg=98.65:qcovhsp_max=100.0:qcovhsp_min=97.3:qcovhsp_std=1.9091883092036803:qcovhsp_sum=197.3:qend_avg=105.5:qend_max=110.0:qend_min=101.0:qend_std=6.363961030678928:qend_sum=211.0:qstart_avg=1.0:qstart_max=1.0:qstart_min=1.0:qstart_std=0.0:qstart_sum=2.0:ref_name_counter=RS_GCF_014489495.1_protein.faa_NZ_CP060780.1_980@PF00015_full_PFAM.189.357--2:scovhsp_avg=62.8:scovhsp_max=65.5:scovhsp_min=60.1:scovhsp_std=3.8183766184073553:scovhsp_sum=125.6:send_avg=107.5:send_max=112.0:send_min=103.0:send_std=6.363961030678928:send_sum=215.0:sstart_avg=3.0:sstart_max=3.0:sstart_min=3.0:sstart_std=0.0:sstart_sum=6.0])0.867:0.0191221[&&NHX:Sample_counter=rhizpot1--1||rhiztom1--1||rhiztom2--1:Type_counter=capture--3:besthit_avg=95.93333333333334:besthit_max=97.3:besthit_min=94.5:besthit_std=1.4011899704655788:besthit_sum=287.8:bitscore_avg=176.33333333333334:bitscore_max=187.0:bitscore_min=165.0:bitscore_std=11.015141094572204:bitscore_sum=529.0:capture_class_counter=c__Desulfovibrionia--2||c__Gammaproteobacteria--1:capture_domain_counter=d__Bacteria--3:capture_family_counter=f__Desulfovibrionaceae--2||f__Rhodocyclaceae--1:capture_genus_counter=g__Pseudodesulfovibrio--2||g__UBA2250--1:capture_order_counter=o__Burkholderiales--1||o__Desulfovibrionales--2:capture_phylum_counter=p__Desulfobacterota_I--2||p__Proteobacteria--1:capture_species_counter=s__Pseudodesulfovibrio profundus--2||s__UBA2250 sp002347285--1:evalue_avg=8.233515368666667e-54:evalue_max=2.47e-53:evalue_min=1.06e-61:evalue_std=1.4260394004372835e-53:evalue_sum=2.4700546106e-53:gapopen_avg=0.0:gapopen_max=0.0:gapopen_min=0.0:gapopen_std=0.0:gapopen_sum=0.0:gtdb_class_counter=:gtdb_domain_counter=:gtdb_family_counter=:gtdb_genus_counter=:gtdb_order_counter=:gtdb_phylum_counter=:gtdb_species_counter=:heptad_counter=MCP-38H--3:lbd_counter=:length_avg=107.66666666666667:length_max=112.0:length_min=101.0:length_std=5.8594652770823155:length_sum=323.0:mismatch_avg=4.333333333333333:mismatch_max=6.0:mismatch_min=3.0:mismatch_std=1.5275252316519465:mismatch_sum=13.0:name=N978627:qcovhsp_avg=97.96666666666665:qcovhsp_max=100.0:qcovhsp_min=96.6:qcovhsp_std=1.7953644012660337:qcovhsp_sum=293.9:qend_avg=107.66666666666667:qend_max=112.0:qend_min=101.0:qend_std=5.8594652770823155:qend_sum=323.0:qstart_avg=1.0:qstart_max=1.0:qstart_min=1.0:qstart_std=0.0:qstart_sum=3.0:ref_name_counter=GB_GCA_013817375.1_protein.faa_JACDCV010000092.1_2@PF00015_full_PFAM.230.401--1||RS_GCF_014489495.1_protein.faa_NZ_CP060780.1_980@PF00015_full_PFAM.189.357--2:scovhsp_avg=63.699999999999996:scovhsp_max=65.5:scovhsp_min=60.1:scovhsp_std=3.1176914536239786:scovhsp_sum=191.1:send_avg=109.66666666666667:send_max=114.0:send_min=103.0:send_std=5.8594652770823155:send_sum=329.0:sstart_avg=3.0:sstart_max=3.0:sstart_min=3.0:sstart_std=0.0:sstart_sum=9.0])0.675:0.00725591[&&NHX:Sample_counter=rhizpot1--2||rhiztom1--4||rhiztom2--1:Type_counter=capture--7:besthit_avg=95.3:besthit_max=97.3:besthit_min=93.2:besthit_std=1.2649110640673502:besthit_sum=667.1:bitscore_avg=181.85714285714286:bitscore_max=201.0:bitscore_min=165.0:bitscore_std=11.378760498234879:bitscore_sum=1273.0:capture_class_counter=c__Alphaproteobacteria--2||c__Desulfovibrionia--2||c__Desulfuromonadia--1||c__Gammaproteobacteria--2:capture_domain_counter=d__Bacteria--7:capture_family_counter=f__Beijerinckiaceae--2||f__Desulfovibrionaceae--2||f__Geobacteraceae--1||f__Rhodocyclaceae--1||f__Xanthomonadaceae--1:capture_genus_counter=g__Coralloluteibacterium--1||g__Geomonas--1||g__Methylobacterium--2||g__Pseudodesulfovibrio--2||g__UBA2250--1:capture_order_counter=o__Burkholderiales--1||o__Desulfovibrionales--2||o__Geobacterales--1||o__Rhizobiales--2||o__Xanthomonadales--1:capture_phylum_counter=p__Desulfobacterota--1||p__Desulfobacterota_I--2||p__Proteobacteria--4:capture_species_counter=s__Coralloluteibacterium stylophorae--1||s__Geomonas sp018986935--1||s__Methylobacterium tarhaniae--2||s__Pseudodesulfovibrio profundus--2||s__UBA2250 sp002347285--1:evalue_avg=3.5310640267143577e-54:evalue_max=2.47e-53:evalue_min=5.08e-67:evalue_std=9.334625450286554e-54:evalue_sum=2.4717448187000504e-53:gapopen_avg=0.0:gapopen_max=0.0:gapopen_min=0.0:gapopen_std=0.0:gapopen_sum=0.0:gtdb_class_counter=:gtdb_domain_counter=:gtdb_family_counter=:gtdb_genus_counter=:gtdb_order_counter=:gtdb_phylum_counter=:gtdb_species_counter=:heptad_counter=MCP-38H--7:lbd_counter=:length_avg=112.28571428571429:length_max=124.0:length_min=101.0:length_std=7.227592630889986:length_sum=786.0:mismatch_avg=5.285714285714286:mismatch_max=8.0:mismatch_min=3.0:mismatch_std=1.6035674514745462:mismatch_sum=37.0:name=N978628:qcovhsp_avg=99.0142857142857:qcovhsp_max=100.0:qcovhsp_min=96.6:qcovhsp_std=1.4542220960918972:qcovhsp_sum=693.0999999999999:qend_avg=112.28571428571429:qend_max=124.0:qend_min=101.0:qend_std=7.227592630889986:qend_sum=786.0:qstart_avg=1.0:qstart_max=1.0:qstart_min=1.0:qstart_std=0.0:qstart_sum=7.0:ref_name_counter=GB_GCA_013817375.1_protein.faa_JACDCV010000092.1_2@PF00015_full_PFAM.230.401--3||RS_GCF_014489495.1_protein.faa_NZ_CP060780.1_980@PF00015_full_PFAM.189.357--2||RS_GCF_014489515.1_protein.faa_NZ_CP060782.1_2478@PF00015_full_PFAM.230.401--2:scovhsp_avg=65.97142857142858:scovhsp_max=72.5:scovhsp_min=60.1:scovhsp_std=3.9177860609083304:scovhsp_sum=461.8:send_avg=114.28571428571429:send_max=126.0:send_min=103.0:send_std=7.227592630889986:send_sum=800.0:sstart_avg=3.0:sstart_max=3.0:sstart_min=3.0:sstart_std=0.0:sstart_sum=21.0],187645d0-983d-4ba3-bad0-5a979d50ae88_4@MCPsignal.159.279:0.00698991[&&NHX:Sample=rhizpot3:Type=capture:besthit=97.5:bitscore=199.0:capture_class=c__Alphaproteobacteria:capture_domain=d__Bacteria:capture_family=f__Xanthobacteraceae:capture_genus=g__Pseudolabrys:capture_order=o__Rhizobiales:capture_phylum=p__Proteobacteria:capture_species=s__Pseudolabrys sp018242205:evalue=1.39e-66:gapopen=0.0:heptad=MCP-38H:length=120.0:mismatch=3.0:qcovhsp=100.0:qend=120.0:qstart=1.0:ref_name=GB_GCA_902806265.1_protein.faa_CADCVZ010000027.1_22@PF00015_full_PFAM.229.394:scovhsp=72.7:send=143.0:sstart=24.0])0.775:0.00547579[&&NHX:Sample_counter=rhizpot1--2||rhizpot3--1||rhiztom1--4||rhiztom2--1:Type_counter=capture--8:besthit_avg=95.575:besthit_max=97.5:besthit_min=93.2:besthit_std=1.405855103283609:besthit_sum=764.6:bitscore_avg=184.0:bitscore_max=201.0:bitscore_min=165.0:bitscore_std=12.153776602944689:bitscore_sum=1472.0:capture_class_counter=c__Alphaproteobacteria--3||c__Desulfovibrionia--2||c__Desulfuromonadia--1||c__Gammaproteobacteria--2:capture_domain_counter=d__Bacteria--8:capture_family_counter=f__Beijerinckiaceae--2||f__Desulfovibrionaceae--2||f__Geobacteraceae--1||f__Rhodocyclaceae--1||f__Xanthobacteraceae--1||f__Xanthomonadaceae--1:capture_genus_counter=g__Coralloluteibacterium--1||g__Geomonas--1||g__Methylobacterium--2||g__Pseudodesulfovibrio--2||g__Pseudolabrys--1||g__UBA2250--1:capture_order_counter=o__Burkholderiales--1||o__Desulfovibrionales--2||o__Geobacterales--1||o__Rhizobiales--3||o__Xanthomonadales--1:capture_phylum_counter=p__Desulfobacterota--1||p__Desulfobacterota_I--2||p__Proteobacteria--5:capture_species_counter=s__Coralloluteibacterium stylophorae--1||s__Geomonas sp018986935--1||s__Methylobacterium tarhaniae--2||s__Pseudodesulfovibrio profundus--2||s__Pseudolabrys sp018242205--1||s__UBA2250 sp002347285--1:evalue_avg=3.089681023375237e-54:evalue_max=2.47e-53:evalue_min=5.08e-67:evalue_std=8.73188946414625e-54:evalue_sum=2.4717448187001895e-53:gapopen_avg=0.0:gapopen_max=0.0:gapopen_min=0.0:gapopen_std=0.0:gapopen_sum=0.0:gtdb_class_counter=:gtdb_domain_counter=:gtdb_family_counter=:gtdb_genus_counter=:gtdb_order_counter=:gtdb_phylum_counter=:gtdb_species_counter=:heptad_counter=MCP-38H--8:lbd_counter=:length_avg=113.25:length_max=124.0:length_min=101.0:length_std=7.225945316308843:length_sum=906.0:mismatch_avg=5.0:mismatch_max=8.0:mismatch_min=3.0:mismatch_std=1.6903085094570331:mismatch_sum=40.0:name=N978630:qcovhsp_avg=99.13749999999999:qcovhsp_max=100.0:qcovhsp_min=96.6:qcovhsp_std=1.3907218064218123:qcovhsp_sum=793.0999999999999:qend_avg=113.25:qend_max=124.0:qend_min=101.0:qend_std=7.225945316308843:qend_sum=906.0:qstart_avg=1.0:qstart_max=1.0:qstart_min=1.0:qstart_std=0.0:qstart_sum=8.0:ref_name_counter=GB_GCA_013817375.1_protein.faa_JACDCV010000092.1_2@PF00015_full_PFAM.230.401--3||GB_GCA_902806265.1_protein.faa_CADCVZ010000027.1_22@PF00015_full_PFAM.229.394--1||RS_GCF_014489495.1_protein.faa_NZ_CP060780.1_980@PF00015_full_PFAM.189.357--2||RS_GCF_014489515.1_protein.faa_NZ_CP060782.1_2478@PF00015_full_PFAM.230.401--2:scovhsp_avg=66.8125:scovhsp_max=72.7:scovhsp_min=60.1:scovhsp_std=4.337687830432904:scovhsp_sum=534.5:send_avg=117.875:send_max=143.0:send_min=103.0:send_std=12.158917949977528:send_sum=943.0:sstart_avg=5.625:sstart_max=24.0:sstart_min=3.0:sstart_std=7.424621202458749:sstart_sum=45.0],((((4fdd1f34-4bad-4b2d-ba71-3d9fdb39ba70_2@MCPsignal.83.227:5e-09[&&NHX:Sample=rhiztom1:Type=capture:besthit=81.9:bitscore=163.0:capture_class=c__Alphaproteobacteria:capture_domain=d__Bacteria:capture_family=f__Azospirillaceae:capture_genus=g__Niveispirillum:capture_order=o__Azospirillales:capture_phylum=p__Proteobacteria:capture_species=s__Niveispirillum sp017996735:evalue=1e-51:gapopen=0.0:heptad=MCP-38H:length=144.0:mismatch=26.0:qcovhsp=100.0:qend=144.0:qstart=1.0:ref_name=GB_GCA_019247755.1_protein.faa_JAFBAM010000224.1_1@PF00015_full_PFAM.14.190:scovhsp=81.8:send=171.0:sstart=28.0],((((((86454571-3f18-44b8-82d9-fd944ca8bfc8_5@MCPsignal.92.209:0.0231711[&&NHX:Sample=rhizpot1:Type=capture:besthit=92.3:bitscore=182.0:capture_class=c__Gammaproteobacteria:capture_domain=d__Bacteria:capture_family=f__Pseudomonadaceae:capture_genus=g__Pseudomonas_E:capture_order=o__Pseudomonadales:capture_phylum=p__Proteobacteria:capture_species=s__Pseudomonas_E sp900187615:evalue=1.05e-59:gapopen=0.0:heptad=MCP-38H:length=117.0:mismatch=9.0:qcovhsp=100.0:qend=117.0:qstart=1.0:ref_name=RS_GCF_014489515.1_protein.faa_NZ_CP060782.1_2478@PF00015_full_PFAM.230.401:scovhsp=68.4:send=119.0:sstart=3.0],(17c24e3e-557b-40a8-93fa-271b353e72a7_4@MCPsignal.37.153:5e-09[&&NHX:Sample=rhizpot1:Type=capture:besthit=94.8:bitscore=185.0:capture_class=c__Alphaproteobacteria:capture_domain=d__Bacteria:capture_family=f__Magnetospirillaceae:capture_genus=g__Telmatospirillum:capture_order=o__Rhodospirillales:capture_phylum=p__Proteobacteria:capture_species=s__Telmatospirillum sp903858635:evalue=7.2e-61:gapopen=0.0:heptad=MCP-38H:length=116.0:mismatch=6.0:qcovhsp=100.0:qend=116.0:qstart=1.0:ref_name=GB_GCA_013361785.1_protein.faa_JABFXK010000078.1_21@PF00015_full_PFAM.233.398:scovhsp=70.3:send=119.0:sstart=4.0],f2c70f29-3f8e-439b-866e-c7f47473606d_5@MCPsignal.122.255:5e-09[&&NHX:Sample=rhizpot3:Type=capture:besthit=96.2:bitscore=210.0:capture_class=c__Gammaproteobacteria:capture_domain=d__Bacteria:capture_family=f__Enterobacteriaceae:capture_genus=g__Rahnella:capture_order=o__Enterobacterales:capture_phylum=p__Proteobacteria:capture_species=s__Rahnella sp004195115:evalue=1.28e-70:gapopen=0.0:heptad=MCP-38H:length=133.0:mismatch=5.0:qcovhsp=100.0:qend=133.0:qstart=1.0:ref_name=GB_GCA_013361785.1_protein.faa_JABFXK010000078.1_21@PF00015_full_PFAM.233.398:scovhsp=80.6:send=164.0:sstart=32.0])0.236:0.0122024[&&NHX:Sample_counter=rhizpot1--1||rhizpot3--1:Type_counter=capture--2:besthit_avg=95.5:besthit_max=96.2:besthit_min=94.8:besthit_std=0.9899494936611706:besthit_sum=191.0:bitscore_avg=197.5:bitscore_max=210.0:bitscore_min=185.0:bitscore_std=17.67766952966369:bitscore_sum=395.0:capture_class_counter=c__Alphaproteobacteria--1||c__Gammaproteobacteria--1:capture_domain_counter=d__Bacteria--2:capture_family_counter=f__Enterobacteriaceae--1||f__Magnetospirillaceae--1:capture_genus_counter=g__Rahnella--1||g__Telmatospirillum--1:capture_order_counter=o__Enterobacterales--1||o__Rhodospirillales--1:capture_phylum_counter=p__Proteobacteria--2:capture_species_counter=s__Rahnella sp004195115--1||s__Telmatospirillum sp903858635--1:evalue_avg=3.60000000064e-61:evalue_max=7.2e-61:evalue_min=1.28e-70:evalue_std=5.091168823638046e-61:evalue_sum=7.20000000128e-61:gapopen_avg=0.0:gapopen_max=0.0:gapopen_min=0.0:gapopen_std=0.0:gapopen_sum=0.0:gtdb_class_counter=:gtdb_domain_counter=:gtdb_family_counter=:gtdb_genus_counter=:gtdb_order_counter=:gtdb_phylum_counter=:gtdb_species_counter=:heptad_counter=MCP-38H--2:lbd_counter=:length_avg=124.5:length_max=133.0:length_min=116.0:length_std=12.020815280171307:length_sum=249.0:mismatch_avg=5.5:mismatch_max=6.0:mismatch_min=5.0:mismatch_std=0.7071067811865476:mismatch_sum=11.0:name=N978635:qcovhsp_avg=100.0:qcovhsp_max=100.0:qcovhsp_min=100.0:qcovhsp_std=0.0:qcovhsp_sum=200.0:qend_avg=124.5:qend_max=133.0:qend_min=116.0:qend_std=12.020815280171307:qend_sum=249.0:qstart_avg=1.0:qstart_max=1.0:qstart_min=1.0:qstart_std=0.0:qstart_sum=2.0:ref_name_counter=GB_GCA_013361785.1_protein.faa_JABFXK010000078.1_21@PF00015_full_PFAM.233.398--2:scovhsp_avg=75.44999999999999:scovhsp_max=80.6:scovhsp_min=70.3:scovhsp_std=7.283199846221438:scovhsp_sum=150.89999999999998:send_avg=141.5:send_max=164.0:send_min=119.0:send_std=31.81980515339464:send_sum=283.0:sstart_avg=18.0:sstart_max=32.0:sstart_min=4.0:sstart_std=19.79898987322333:sstart_sum=36.0])0:5e-09[&&NHX:Sample_counter=rhizpot1--2||rhizpot3--1:Type_counter=capture--3:besthit_avg=94.43333333333334:besthit_max=96.2:besthit_min=92.3:besthit_std=1.9756855350316618:besthit_sum=283.3:bitscore_avg=192.33333333333334:bitscore_max=210.0:bitscore_min=182.0:bitscore_std=15.373136743466942:bitscore_sum=577.0:capture_class_counter=c__Alphaproteobacteria--1||c__Gammaproteobacteria--2:capture_domain_counter=d__Bacteria--3:capture_family_counter=f__Enterobacteriaceae--1||f__Magnetospirillaceae--1||f__Pseudomonadaceae--1:capture_genus_counter=g__Pseudomonas_E--1||g__Rahnella--1||g__Telmatospirillum--1:capture_order_counter=o__Enterobacterales--1||o__Pseudomonadales--1||o__Rhodospirillales--1:capture_phylum_counter=p__Proteobacteria--3:capture_species_counter=s__Pseudomonas_E sp900187615--1||s__Rahnella sp004195115--1||s__Telmatospirillum sp903858635--1:evalue_avg=3.740000000042667e-60:evalue_max=1.05e-59:evalue_min=1.28e-70:evalue_std=5.865390012567049e-60:evalue_sum=1.1220000000128e-59:gapopen_avg=0.0:gapopen_max=0.0:gapopen_min=0.0:gapopen_std=0.0:gapopen_sum=0.0:gtdb_class_counter=:gtdb_domain_counter=:gtdb_family_counter=:gtdb_genus_counter=:gtdb_order_counter=:gtdb_phylum_counter=:gtdb_species_counter=:heptad_counter=MCP-38H--3:lbd_counter=:length_avg=122.0:length_max=133.0:length_min=116.0:length_std=9.539392014169456:length_sum=366.0:mismatch_avg=6.666666666666667:mismatch_max=9.0:mismatch_min=5.0:mismatch_std=2.0816659994661326:mismatch_sum=20.0:name=N978636:qcovhsp_avg=100.0:qcovhsp_max=100.0:qcovhsp_min=100.0:qcovhsp_std=0.0:qcovhsp_sum=300.0:qend_avg=122.0:qend_max=133.0:qend_min=116.0:qend_std=9.539392014169456:qend_sum=366.0:qstart_avg=1.0:qstart_max=1.0:qstart_min=1.0:qstart_std=0.0:qstart_sum=3.0:ref_name_counter=GB_GCA_013361785.1_protein.faa_JABFXK010000078.1_21@PF00015_full_PFAM.233.398--2||RS_GCF_014489515.1_protein.faa_NZ_CP060782.1_2478@PF00015_full_PFAM.230.401--1:scovhsp_avg=73.10000000000001:scovhsp_max=80.6:scovhsp_min=68.4:scovhsp_std=6.564297372910519:scovhsp_sum=219.3:send_avg=134.0:send_max=164.0:send_min=119.0:send_std=25.98076211353316:send_sum=402.0:sstart_avg=13.0:sstart_max=32.0:sstart_min=3.0:sstart_std=16.46207763315433:sstart_sum=39.0],(fc0531da-3eff-4844-ad0f-724d911be36e_2@MCPsignal.23.159:6e-09[&&NHX:Sample=rhizpot3:Type=capture:besthit=96.3:bitscore=215.0:capture_class=c__Spirochaetia:capture_domain=d__Bacteria:capture_family=f__Termitinemataceae:capture_genus=g__SZUA-426:capture_order=o__Treponematales:capture_phylum=p__Spirochaetota:capture_species=s__SZUA-426 sp003245635:evalue=2.15e-72:gapopen=0.0:heptad=MCP-38H:length=136.0:mismatch=5.0:qcovhsp=100.0:qend=136.0:qstart=1.0:ref_name=GB_GCA_013361785.1_protein.faa_JABFXK010000078.1_21@PF00015_full_PFAM.233.398:scovhsp=82.4:send=164.0:sstart=29.0],9fca8adf-3b96-4747-933b-c8a4f45b25c4_1@MCPsignal.329.440:0.00758227[&&NHX:Sample=rhizpot1:Type=capture:besthit=97.3:bitscore=178.0:capture_class=c__Alphaproteobacteria:capture_domain=d__Bacteria:capture_family=f__Sphingomonadaceae:capture_genus=g__Sphingomonas:capture_order=o__Sphingomonadales:capture_phylum=p__Proteobacteria:capture_species=s__Sphingomonas aerolata:evalue=3.22e-58:gapopen=0.0:heptad=MCP-38H:length=111.0:mismatch=3.0:qcovhsp=100.0:qend=111.0:qstart=1.0:ref_name=GB_GCA_013361785.1_protein.faa_JABFXK010000078.1_21@PF00015_full_PFAM.233.398:scovhsp=67.3:send=146.0:sstart=36.0])0.874:0.0180087[&&NHX:Sample_counter=rhizpot1--1||rhizpot3--1:Type_counter=capture--2:besthit_avg=96.8:besthit_max=97.3:besthit_min=96.3:besthit_std=0.7071067811865476:besthit_sum=193.6:bitscore_avg=196.5:bitscore_max=215.0:bitscore_min=178.0:bitscore_std=26.16295090390226:bitscore_sum=393.0:capture_class_counter=c__Alphaproteobacteria--1||c__Spirochaetia--1:capture_domain_counter=d__Bacteria--2:capture_family_counter=f__Sphingomonadaceae--1||f__Termitinemataceae--1:capture_genus_counter=g__SZUA-426--1||g__Sphingomonas--1:capture_order_counter=o__Sphingomonadales--1||o__Treponematales--1:capture_phylum_counter=p__Proteobacteria--1||p__Spirochaetota--1:capture_species_counter=s__SZUA-426 sp003245635--1||s__Sphingomonas aerolata--1:evalue_avg=1.6100000000000106e-58:evalue_max=3.22e-58:evalue_min=2.15e-72:evalue_std=2.2768838354206675e-58:evalue_sum=3.220000000000021e-58:gapopen_avg=0.0:gapopen_max=0.0:gapopen_min=0.0:gapopen_std=0.0:gapopen_sum=0.0:gtdb_class_counter=:gtdb_domain_counter=:gtdb_family_counter=:gtdb_genus_counter=:gtdb_order_counter=:gtdb_phylum_counter=:gtdb_species_counter=:heptad_counter=MCP-38H--2:lbd_counter=:length_avg=123.5:length_max=136.0:length_min=111.0:length_std=17.67766952966369:length_sum=247.0:mismatch_avg=4.0:mismatch_max=5.0:mismatch_min=3.0:mismatch_std=1.4142135623730951:mismatch_sum=8.0:name=N978639:qcovhsp_avg=100.0:qcovhsp_max=100.0:qcovhsp_min=100.0:qcovhsp_std=0.0:qcovhsp_sum=200.0:qend_avg=123.5:qend_max=136.0:qend_min=111.0:qend_std=17.67766952966369:qend_sum=247.0:qstart_avg=1.0:qstart_max=1.0:qstart_min=1.0:qstart_std=0.0:qstart_sum=2.0:ref_name_counter=GB_GCA_013361785.1_protein.faa_JABFXK010000078.1_21@PF00015_full_PFAM.233.398--2:scovhsp_avg=74.85:scovhsp_max=82.4:scovhsp_min=67.3:scovhsp_std=10.677312395916873:scovhsp_sum=149.7:send_avg=155.0:send_max=164.0:send_min=146.0:send_std=12.727922061357855:send_sum=310.0:sstart_avg=32.5:sstart_max=36.0:sstart_min=29.0:sstart_std=4.949747468305833:sstart_sum=65.0])0.909:0.0136783[&&NHX:Sample_counter=rhizpot1--3||rhizpot3--2:Type_counter=capture--5:besthit_avg=95.38:besthit_max=97.3:besthit_min=92.3:besthit_std=1.9382982226685352:besthit_sum=476.9:bitscore_avg=194.0:bitscore_max=215.0:bitscore_min=178.0:bitscore_std=17.161002301730512:bitscore_sum=970.0:capture_class_counter=c__Alphaproteobacteria--2||c__Gammaproteobacteria--2||c__Spirochaetia--1:capture_domain_counter=d__Bacteria--5:capture_family_counter=f__Enterobacteriaceae--1||f__Magnetospirillaceae--1||f__Pseudomonadaceae--1||f__Sphingomonadaceae--1||f__Termitinemataceae--1:capture_genus_counter=g__Pseudomonas_E--1||g__Rahnella--1||g__SZUA-426--1||g__Sphingomonas--1||g__Telmatospirillum--1:capture_order_counter=o__Enterobacterales--1||o__Pseudomonadales--1||o__Rhodospirillales--1||o__Sphingomonadales--1||o__Treponematales--1:capture_phylum_counter=p__Proteobacteria--4||p__Spirochaetota--1:capture_species_counter=s__Pseudomonas_E sp900187615--1||s__Rahnella sp004195115--1||s__SZUA-426 sp003245635--1||s__Sphingomonas aerolata--1||s__Telmatospirillum sp903858635--1:evalue_avg=6.664400000002601e-59:evalue_max=3.22e-58:evalue_min=2.15e-72:evalue_std=1.428177638810931e-58:evalue_sum=3.3322000000013005e-58:gapopen_avg=0.0:gapopen_max=0.0:gapopen_min=0.0:gapopen_std=0.0:gapopen_sum=0.0:gtdb_class_counter=:gtdb_domain_counter=:gtdb_family_counter=:gtdb_genus_counter=:gtdb_order_counter=:gtdb_phylum_counter=:gtdb_species_counter=:heptad_counter=MCP-38H--5:lbd_counter=:length_avg=122.6:length_max=136.0:length_min=111.0:length_std=11.148990985734988:length_sum=613.0:mismatch_avg=5.6:mismatch_max=9.0:mismatch_min=3.0:mismatch_std=2.1908902300206643:mismatch_sum=28.0:name=N978640:qcovhsp_avg=100.0:qcovhsp_max=100.0:qcovhsp_min=100.0:qcovhsp_std=0.0:qcovhsp_sum=500.0:qend_avg=122.6:qend_max=136.0:qend_min=111.0:qend_std=11.148990985734988:qend_sum=613.0:qstart_avg=1.0:qstart_max=1.0:qstart_min=1.0:qstart_std=0.0:qstart_sum=5.0:ref_name_counter=GB_GCA_013361785.1_protein.faa_JABFXK010000078.1_21@PF00015_full_PFAM.233.398--4||RS_GCF_014489515.1_protein.faa_NZ_CP060782.1_2478@PF00015_full_PFAM.230.401--1:scovhsp_avg=73.8:scovhsp_max=82.4:scovhsp_min=67.3:scovhsp_std=7.138977517824244:scovhsp_sum=369.0:send_avg=142.4:send_max=164.0:send_min=119.0:send_std=22.58982071642004:send_sum=712.0:sstart_avg=20.8:sstart_max=36.0:sstart_min=3.0:sstart_std=15.990622251807464:sstart_sum=104.0],491ce428-79e7-5afb-a000-a934d97ac016_1@MCPsignal.45.210:0.0135923[&&NHX:Sample=rhiztom1:Type=capture:capture_class=c__Desulfovibrionia:capture_domain=d__Bacteria:capture_family=f__Desulfovibrionaceae:capture_genus=g__Solidesulfovibrio:capture_order=o__Desulfovibrionales:capture_phylum=p__Desulfobacterota_I:capture_species=s__Solidesulfovibrio magneticus_A:heptad=MCP-38H])0:5e-09[&&NHX:Sample_counter=rhizpot1--3||rhizpot3--2||rhiztom1--1:Type_counter=capture--6:besthit_avg=95.38:besthit_max=97.3:besthit_min=92.3:besthit_std=1.9382982226685352:besthit_sum=476.9:bitscore_avg=194.0:bitscore_max=215.0:bitscore_min=178.0:bitscore_std=17.161002301730512:bitscore_sum=970.0:capture_class_counter=c__Alphaproteobacteria--2||c__Desulfovibrionia--1||c__Gammaproteobacteria--2||c__Spirochaetia--1:capture_domain_counter=d__Bacteria--6:capture_family_counter=f__Desulfovibrionaceae--1||f__Enterobacteriaceae--1||f__Magnetospirillaceae--1||f__Pseudomonadaceae--1||f__Sphingomonadaceae--1||f__Termitinemataceae--1:capture_genus_counter=g__Pseudomonas_E--1||g__Rahnella--1||g__SZUA-426--1||g__Solidesulfovibrio--1||g__Sphingomonas--1||g__Telmatospirillum--1:capture_order_counter=o__Desulfovibrionales--1||o__Enterobacterales--1||o__Pseudomonadales--1||o__Rhodospirillales--1||o__Sphingomonadales--1||o__Treponematales--1:capture_phylum_counter=p__Desulfobacterota_I--1||p__Proteobacteria--4||p__Spirochaetota--1:capture_species_counter=s__Pseudomonas_E sp900187615--1||s__Rahnella sp004195115--1||s__SZUA-426 sp003245635--1||s__Solidesulfovibrio magneticus_A--1||s__Sphingomonas aerolata--1||s__Telmatospirillum sp903858635--1:evalue_avg=6.664400000002601e-59:evalue_max=3.22e-58:evalue_min=2.15e-72:evalue_std=1.428177638810931e-58:evalue_sum=3.3322000000013005e-58:gapopen_avg=0.0:gapopen_max=0.0:gapopen_min=0.0:gapopen_std=0.0:gapopen_sum=0.0:gtdb_class_counter=:gtdb_domain_counter=:gtdb_family_counter=:gtdb_genus_counter=:gtdb_order_counter=:gtdb_phylum_counter=:gtdb_species_counter=:heptad_counter=MCP-38H--6:lbd_counter=:length_avg=122.6:length_max=136.0:length_min=111.0:length_std=11.148990985734988:length_sum=613.0:mismatch_avg=5.6:mismatch_max=9.0:mismatch_min=3.0:mismatch_std=2.1908902300206643:mismatch_sum=28.0:name=N978642:qcovhsp_avg=100.0:qcovhsp_max=100.0:qcovhsp_min=100.0:qcovhsp_std=0.0:qcovhsp_sum=500.0:qend_avg=122.6:qend_max=136.0:qend_min=111.0:qend_std=11.148990985734988:qend_sum=613.0:qstart_avg=1.0:qstart_max=1.0:qstart_min=1.0:qstart_std=0.0:qstart_sum=5.0:ref_name_counter=GB_GCA_013361785.1_protein.faa_JABFXK010000078.1_21@PF00015_full_PFAM.233.398--4||RS_GCF_014489515.1_protein.faa_NZ_CP060782.1_2478@PF00015_full_PFAM.230.401--1:scovhsp_avg=73.8:scovhsp_max=82.4:scovhsp_min=67.3:scovhsp_std=7.138977517824244:scovhsp_sum=369.0:send_avg=142.4:send_max=164.0:send_min=119.0:send_std=22.58982071642004:send_sum=712.0:sstart_avg=20.8:sstart_max=36.0:sstart_min=3.0:sstart_std=15.990622251807464:sstart_sum=104.0],(RS_GCF_014396585.1_protein.faa_NZ_CP060717.1_2008@PF00015_full_PFAM.140.418:0.0382176[&&NHX:Type=GTDB:gtdb_class=c__Alphaproteobacteria:gtdb_domain=d__Bacteria:gtdb_family=f__Sphingomonadaceae:gtdb_genus=g__Sphingomicrobium:gtdb_order=o__Sphingomonadales:gtdb_phylum=p__Proteobacteria:gtdb_species=s__Sphingomicrobium rhizophilum:heptad=MCP-38H:species=d__Bacteria_p__Proteobacteria_c__Alphaproteobacteria_o__Sphingomonadales_f__Sphingomonadaceae_g__Sphingomicrobium_s__Sphingomicrobium rhizophilum],(RS_GCF_014352855.1_protein.faa_NZ_CP060697.1_1159@PF00015_full_PFAM.230.399:0.0182316[&&NHX:Type=GTDB:gtdb_class=c__Alphaproteobacteria:gtdb_domain=d__Bacteria:gtdb_family=f__Sphingomonadaceae:gtdb_genus=g__Sphingomicrobium:gtdb_order=o__Sphingomonadales:gtdb_phylum=p__Proteobacteria:gtdb_species=s__Sphingomicrobium sp014352855:heptad=MCP-38H:species=d__Bacteria_p__Proteobacteria_c__Alphaproteobacteria_o__Sphingomonadales_f__Sphingomonadaceae_g__Sphingomicrobium_s__Sphingomicrobium sp014352855],47f6bedc-ffa8-4fa4-beb3-bd51a93518d4_4@MCPsignal.274.439:0.0135402[&&NHX:Sample=rhiztom2:Type=capture:capture_class=c__Bacilli:capture_domain=d__Bacteria:capture_family=f__Paenibacillaceae:capture_genus=g__ZCTH02-B3:capture_order=o__Paenibacillales:capture_phylum=p__Firmicutes:capture_species=s__ZCTH02-B3 sp002159065:heptad=MCP-38H])0.739:0.00481436[&&NHX:Sample_counter=rhiztom2--1:Type_counter=GTDB--1||capture--1:capture_class_counter=c__Bacilli--1:capture_domain_counter=d__Bacteria--1:capture_family_counter=f__Paenibacillaceae--1:capture_genus_counter=g__ZCTH02-B3--1:capture_order_counter=o__Paenibacillales--1:capture_phylum_counter=p__Firmicutes--1:capture_species_counter=s__ZCTH02-B3 sp002159065--1:gtdb_class_counter=c__Alphaproteobacteria--1:gtdb_domain_counter=d__Bacteria--1:gtdb_family_counter=f__Sphingomonadaceae--1:gtdb_genus_counter=g__Sphingomicrobium--1:gtdb_order_counter=o__Sphingomonadales--1:gtdb_phylum_counter=p__Proteobacteria--1:gtdb_species_counter=s__Sphingomicrobium sp014352855--1:heptad_counter=MCP-38H--2:lbd_counter=:lca_tree=s__Sphingomicrobium sp014352855:name=N978646:ref_name_counter=])0.86:0.00984891[&&NHX:Sample_counter=rhiztom2--1:Type_counter=GTDB--2||capture--1:capture_class_counter=c__Bacilli--1:capture_domain_counter=d__Bacteria--1:capture_family_counter=f__Paenibacillaceae--1:capture_genus_counter=g__ZCTH02-B3--1:capture_order_counter=o__Paenibacillales--1:capture_phylum_counter=p__Firmicutes--1:capture_species_counter=s__ZCTH02-B3 sp002159065--1:gtdb_class_counter=c__Alphaproteobacteria--2:gtdb_domain_counter=d__Bacteria--2:gtdb_family_counter=f__Sphingomonadaceae--2:gtdb_genus_counter=g__Sphingomicrobium--2:gtdb_order_counter=o__Sphingomonadales--2:gtdb_phylum_counter=p__Proteobacteria--2:gtdb_species_counter=s__Sphingomicrobium rhizophilum--1||s__Sphingomicrobium sp014352855--1:heptad_counter=MCP-38H--3:lbd_counter=:lca_tree=g__Sphingomicrobium:name=N978647:ref_name_counter=])0:5e-09[&&NHX:Sample_counter=rhizpot1--3||rhizpot3--2||rhiztom1--1||rhiztom2--1:Type_counter=GTDB--2||capture--7:besthit_avg=95.38000000000001:besthit_max=97.3:besthit_min=92.3:besthit_std=1.9382982226685352:besthit_sum=476.90000000000003:bitscore_avg=194.0:bitscore_max=215.0:bitscore_min=178.0:bitscore_std=17.161002301730512:bitscore_sum=970.0:capture_class_counter=c__Alphaproteobacteria--2||c__Bacilli--1||c__Desulfovibrionia--1||c__Gammaproteobacteria--2||c__Spirochaetia--1:capture_domain_counter=d__Bacteria--7:capture_family_counter=f__Desulfovibrionaceae--1||f__Enterobacteriaceae--1||f__Magnetospirillaceae--1||f__Paenibacillaceae--1||f__Pseudomonadaceae--1||f__Sphingomonadaceae--1||f__Termitinemataceae--1:capture_genus_counter=g__Pseudomonas_E--1||g__Rahnella--1||g__SZUA-426--1||g__Solidesulfovibrio--1||g__Sphingomonas--1||g__Telmatospirillum--1||g__ZCTH02-B3--1:capture_order_counter=o__Desulfovibrionales--1||o__Enterobacterales--1||o__Paenibacillales--1||o__Pseudomonadales--1||o__Rhodospirillales--1||o__Sphingomonadales--1||o__Treponematales--1:capture_phylum_counter=p__Desulfobacterota_I--1||p__Firmicutes--1||p__Proteobacteria--4||p__Spirochaetota--1:capture_species_counter=s__Pseudomonas_E sp900187615--1||s__Rahnella sp004195115--1||s__SZUA-426 sp003245635--1||s__Solidesulfovibrio magneticus_A--1||s__Sphingomonas aerolata--1||s__Telmatospirillum sp903858635--1||s__ZCTH02-B3 sp002159065--1:evalue_avg=6.664400000002602e-59:evalue_max=3.22e-58:evalue_min=2.15e-72:evalue_std=1.4281776388109311e-58:evalue_sum=3.332200000001301e-58:gapopen_avg=0.0:gapopen_max=0.0:gapopen_min=0.0:gapopen_std=0.0:gapopen_sum=0.0:gtdb_class_counter=c__Alphaproteobacteria--2:gtdb_domain_counter=d__Bacteria--2:gtdb_family_counter=f__Sphingomonadaceae--2:gtdb_genus_counter=g__Sphingomicrobium--2:gtdb_order_counter=o__Sphingomonadales--2:gtdb_phylum_counter=p__Proteobacteria--2:gtdb_species_counter=s__Sphingomicrobium rhizophilum--1||s__Sphingomicrobium sp014352855--1:heptad_counter=MCP-38H--9:lbd_counter=:lca_tree=g__Sphingomicrobium:length_avg=122.6:length_max=136.0:length_min=111.0:length_std=11.148990985734986:length_sum=613.0:mismatch_avg=5.6:mismatch_max=9.0:mismatch_min=3.0:mismatch_std=2.1908902300206643:mismatch_sum=28.0:name=N978648:qcovhsp_avg=100.0:qcovhsp_max=100.0:qcovhsp_min=100.0:qcovhsp_std=0.0:qcovhsp_sum=500.0:qend_avg=122.6:qend_max=136.0:qend_min=111.0:qend_std=11.148990985734986:qend_sum=613.0:qstart_avg=1.0:qstart_max=1.0:qstart_min=1.0:qstart_std=0.0:qstart_sum=5.0:ref_name_counter=GB_GCA_013361785.1_protein.faa_JABFXK010000078.1_21@PF00015_full_PFAM.233.398--4||RS_GCF_014489515.1_protein.faa_NZ_CP060782.1_2478@PF00015_full_PFAM.230.401--1:scovhsp_avg=73.8:scovhsp_max=82.4:scovhsp_min=67.3:scovhsp_std=7.138977517824244:scovhsp_sum=369.0:send_avg=142.4:send_max=164.0:send_min=119.0:send_std=22.589820716420043:send_sum=712.0:sstart_avg=20.8:sstart_max=36.0:sstart_min=3.0:sstart_std=15.990622251807464:sstart_sum=104.0],(a62e627f-4458-4778-979a-5817ef589445_6@MCPsignal.209.374:0[&&NHX:Sample=rhiztom2:Type=capture:besthit=95.8:bitscore=191.0:capture_class=c__Alphaproteobacteria:capture_domain=d__Bacteria:capture_family=f__Sphingomonadaceae:capture_genus=g__Sphingomonas:capture_order=o__Sphingomonadales:capture_phylum=p__Proteobacteria:capture_species=s__Sphingomonas kyeonggiensis_A:evalue=1.56e-62:gapopen=0.0:heptad=MCP-38H:length=165.0:mismatch=7.0:qcovhsp=100.0:qend=165.0:qstart=1.0:ref_name=GB_GCA_013817375.1_protein.faa_JACDCV010000092.1_2@PF00015_full_PFAM.230.401:scovhsp=96.5:send=167.0:sstart=3.0],02548743-b2fa-4be3-8916-cc319860a212_5@MCPsignal.328.493:0[&&NHX:Sample=rhiztom3:Type=capture:besthit=95.8:bitscore=191.0:capture_class=c__Actinomycetia:capture_domain=d__Bacteria:capture_family=f__Geodermatophilaceae:capture_genus=g__Geodermatophilus:capture_order=o__Mycobacteriales:capture_phylum=p__Actinobacteriota:capture_species=s__Geodermatophilus amargosae:evalue=1.56e-62:gapopen=0.0:heptad=MCP-38H:length=165.0:mismatch=7.0:qcovhsp=100.0:qend=165.0:qstart=1.0:ref_name=GB_GCA_013817375.1_protein.faa_JACDCV010000092.1_2@PF00015_full_PFAM.230.401:scovhsp=96.5:send=167.0:sstart=3.0]):5e-09[&&NHX:Sample_counter=rhiztom2--1||rhiztom3--1:Type_counter=capture--2:besthit_avg=95.8:besthit_max=95.8:besthit_min=95.8:besthit_std=0.0:besthit_sum=191.6:bitscore_avg=191.0:bitscore_max=191.0:bitscore_min=191.0:bitscore_std=0.0:bitscore_sum=382.0:capture_class_counter=c__Actinomycetia--1||c__Alphaproteobacteria--1:capture_domain_counter=d__Bacteria--2:capture_family_counter=f__Geodermatophilaceae--1||f__Sphingomonadaceae--1:capture_genus_counter=g__Geodermatophilus--1||g__Sphingomonas--1:capture_order_counter=o__Mycobacteriales--1||o__Sphingomonadales--1:capture_phylum_counter=p__Actinobacteriota--1||p__Proteobacteria--1:capture_species_counter=s__Geodermatophilus amargosae--1||s__Sphingomonas kyeonggiensis_A--1:evalue_avg=1.56e-62:evalue_max=1.56e-62:evalue_min=1.56e-62:evalue_std=0.0:evalue_sum=3.12e-62:gapopen_avg=0.0:gapopen_max=0.0:gapopen_min=0.0:gapopen_std=0.0:gapopen_sum=0.0:gtdb_class_counter=:gtdb_domain_counter=:gtdb_family_counter=:gtdb_genus_counter=:gtdb_order_counter=:gtdb_phylum_counter=:gtdb_species_counter=:heptad_counter=MCP-38H--2:lbd_counter=:length_avg=165.0:length_max=165.0:length_min=165.0:length_std=0.0:length_sum=330.0:mismatch_avg=7.0:mismatch_max=7.0:mismatch_min=7.0:mismatch_std=0.0:mismatch_sum=14.0:name=N978651:qcovhsp_avg=100.0:qcovhsp_max=100.0:qcovhsp_min=100.0:qcovhsp_std=0.0:qcovhsp_sum=200.0:qend_avg=165.0:qend_max=165.0:qend_min=165.0:qend_std=0.0:qend_sum=330.0:qstart_avg=1.0:qstart_max=1.0:qstart_min=1.0:qstart_std=0.0:qstart_sum=2.0:ref_name_counter=GB_GCA_013817375.1_protein.faa_JACDCV010000092.1_2@PF00015_full_PFAM.230.401--2:scovhsp_avg=96.5:scovhsp_max=96.5:scovhsp_min=96.5:scovhsp_std=0.0:scovhsp_sum=193.0:send_avg=167.0:send_max=167.0:send_min=167.0:send_std=0.0:send_sum=334.0:sstart_avg=3.0:sstart_max=3.0:sstart_min=3.0:sstart_std=0.0:sstart_sum=6.0])0.496:6e-09[&&NHX:Sample_counter=rhizpot1--3||rhizpot3--2||rhiztom1--1||rhiztom2--2||rhiztom3--1:Type_counter=GTDB--2||capture--9:besthit_avg=95.5:besthit_max=97.3:besthit_min=92.3:besthit_std=1.5958278938114434:besthit_sum=668.5:bitscore_avg=193.14285714285714:bitscore_max=215.0:bitscore_min=178.0:bitscore_std=14.088157809883821:bitscore_sum=1352.0:capture_class_counter=c__Actinomycetia--1||c__Alphaproteobacteria--3||c__Bacilli--1||c__Desulfovibrionia--1||c__Gammaproteobacteria--2||c__Spirochaetia--1:capture_domain_counter=d__Bacteria--9:capture_family_counter=f__Desulfovibrionaceae--1||f__Enterobacteriaceae--1||f__Geodermatophilaceae--1||f__Magnetospirillaceae--1||f__Paenibacillaceae--1||f__Pseudomonadaceae--1||f__Sphingomonadaceae--2||f__Termitinemataceae--1:capture_genus_counter=g__Geodermatophilus--1||g__Pseudomonas_E--1||g__Rahnella--1||g__SZUA-426--1||g__Solidesulfovibrio--1||g__Sphingomonas--2||g__Telmatospirillum--1||g__ZCTH02-B3--1:capture_order_counter=o__Desulfovibrionales--1||o__Enterobacterales--1||o__Mycobacteriales--1||o__Paenibacillales--1||o__Pseudomonadales--1||o__Rhodospirillales--1||o__Sphingomonadales--2||o__Treponematales--1:capture_phylum_counter=p__Actinobacteriota--1||p__Desulfobacterota_I--1||p__Firmicutes--1||p__Proteobacteria--5||p__Spirochaetota--1:capture_species_counter=s__Geodermatophilus amargosae--1||s__Pseudomonas_E sp900187615--1||s__Rahnella sp004195115--1||s__SZUA-426 sp003245635--1||s__Solidesulfovibrio magneticus_A--1||s__Sphingomonas aerolata--1||s__Sphingomonas kyeonggiensis_A--1||s__Telmatospirillum sp903858635--1||s__ZCTH02-B3 sp002159065--1:evalue_avg=4.7607314285732865e-59:evalue_max=3.22e-58:evalue_min=2.15e-72:evalue_std=1.2105754435544017e-58:evalue_sum=3.332512000001301e-58:gapopen_avg=0.0:gapopen_max=0.0:gapopen_min=0.0:gapopen_std=0.0:gapopen_sum=0.0:gtdb_class_counter=c__Alphaproteobacteria--2:gtdb_domain_counter=d__Bacteria--2:gtdb_family_counter=f__Sphingomonadaceae--2:gtdb_genus_counter=g__Sphingomicrobium--2:gtdb_order_counter=o__Sphingomonadales--2:gtdb_phylum_counter=p__Proteobacteria--2:gtdb_species_counter=s__Sphingomicrobium rhizophilum--1||s__Sphingomicrobium sp014352855--1:heptad_counter=MCP-38H--11:lbd_counter=:lca_tree=g__Sphingomicrobium:length_avg=134.71428571428572:length_max=165.0:length_min=111.0:length_std=22.60320247010945:length_sum=943.0:mismatch_avg=6.0:mismatch_max=9.0:mismatch_min=3.0:mismatch_std=1.9148542155126762:mismatch_sum=42.0:name=N978652:qcovhsp_avg=100.0:qcovhsp_max=100.0:qcovhsp_min=100.0:qcovhsp_std=0.0:qcovhsp_sum=700.0:qend_avg=134.71428571428572:qend_max=165.0:qend_min=111.0:qend_std=22.60320247010945:qend_sum=943.0:qstart_avg=1.0:qstart_max=1.0:qstart_min=1.0:qstart_std=0.0:qstart_sum=7.0:ref_name_counter=GB_GCA_013361785.1_protein.faa_JABFXK010000078.1_21@PF00015_full_PFAM.233.398--4||GB_GCA_013817375.1_protein.faa_JACDCV010000092.1_2@PF00015_full_PFAM.230.401--2||RS_GCF_014489515.1_protein.faa_NZ_CP060782.1_2478@PF00015_full_PFAM.230.401--1:scovhsp_avg=80.28571428571429:scovhsp_max=96.5:scovhsp_min=67.3:scovhsp_std=12.516579481022838:scovhsp_sum=562.0:send_avg=149.42857142857142:send_max=167.0:send_min=119.0:send_std=22.00649254846656:send_sum=1046.0:sstart_avg=15.714285714285714:sstart_max=36.0:sstart_min=3.0:sstart_std=15.68135076786314:sstart_sum=110.0],81b2af07-3b16-4d48-80af-b40e70837ffb_4@MCPsignal.157.305:5e-09[&&NHX:Sample=rhiztom1:Type=capture:besthit=94.6:bitscore=233.0:capture_class=c__Actinomycetia:capture_domain=d__Bacteria:capture_family=f__Geodermatophilaceae:capture_genus=g__Geodermatophilus:capture_order=o__Mycobacteriales:capture_phylum=p__Actinobacteriota:capture_species=s__Geodermatophilus amargosae:evalue=1.82e-79:gapopen=0.0:heptad=MCP-38H:length=148.0:mismatch=8.0:qcovhsp=100.0:qend=148.0:qstart=1.0:ref_name=GB_GCA_902806275.1_protein.faa_CADCVY010000046.1_4@PF00015_full_PFAM.229.396:scovhsp=88.6:send=151.0:sstart=4.0])0:5e-09[&&NHX:Sample_counter=rhizpot1--3||rhizpot3--2||rhiztom1--2||rhiztom2--2||rhiztom3--1:Type_counter=GTDB--2||capture--10:besthit_avg=95.3875:besthit_max=97.3:besthit_min=92.3:besthit_std=1.5113262860339407:besthit_sum=763.1:bitscore_avg=198.125:bitscore_max=233.0:bitscore_min=178.0:bitscore_std=19.201469437817217:bitscore_sum=1585.0:capture_class_counter=c__Actinomycetia--2||c__Alphaproteobacteria--3||c__Bacilli--1||c__Desulfovibrionia--1||c__Gammaproteobacteria--2||c__Spirochaetia--1:capture_domain_counter=d__Bacteria--10:capture_family_counter=f__Desulfovibrionaceae--1||f__Enterobacteriaceae--1||f__Geodermatophilaceae--2||f__Magnetospirillaceae--1||f__Paenibacillaceae--1||f__Pseudomonadaceae--1||f__Sphingomonadaceae--2||f__Termitinemataceae--1:capture_genus_counter=g__Geodermatophilus--2||g__Pseudomonas_E--1||g__Rahnella--1||g__SZUA-426--1||g__Solidesulfovibrio--1||g__Sphingomonas--2||g__Telmatospirillum--1||g__ZCTH02-B3--1:capture_order_counter=o__Desulfovibrionales--1||o__Enterobacterales--1||o__Mycobacteriales--2||o__Paenibacillales--1||o__Pseudomonadales--1||o__Rhodospirillales--1||o__Sphingomonadales--2||o__Treponematales--1:capture_phylum_counter=p__Actinobacteriota--2||p__Desulfobacterota_I--1||p__Firmicutes--1||p__Proteobacteria--5||p__Spirochaetota--1:capture_species_counter=s__Geodermatophilus amargosae--2||s__Pseudomonas_E sp900187615--1||s__Rahnella sp004195115--1||s__SZUA-426 sp003245635--1||s__Solidesulfovibrio magneticus_A--1||s__Sphingomonas aerolata--1||s__Sphingomonas kyeonggiensis_A--1||s__Telmatospirillum sp903858635--1||s__ZCTH02-B3 sp002159065--1:evalue_avg=4.165640000001627e-59:evalue_max=3.22e-58:evalue_min=1.82e-79:evalue_std=1.1333434960267476e-58:evalue_sum=3.3325120000013014e-58:gapopen_avg=0.0:gapopen_max=0.0:gapopen_min=0.0:gapopen_std=0.0:gapopen_sum=0.0:gtdb_class_counter=c__Alphaproteobacteria--2:gtdb_domain_counter=d__Bacteria--2:gtdb_family_counter=f__Sphingomonadaceae--2:gtdb_genus_counter=g__Sphingomicrobium--2:gtdb_order_counter=o__Sphingomonadales--2:gtdb_phylum_counter=p__Proteobacteria--2:gtdb_species_counter=s__Sphingomicrobium rhizophilum--1||s__Sphingomicrobium sp014352855--1:heptad_counter=MCP-38H--12:lbd_counter=:lca_tree=g__Sphingomicrobium:length_avg=136.375:length_max=165.0:length_min=111.0:length_std=21.4471942886976:length_sum=1091.0:mismatch_avg=6.25:mismatch_max=9.0:mismatch_min=3.0:mismatch_std=1.9086270308410553:mismatch_sum=50.0:name=N978654:qcovhsp_avg=100.0:qcovhsp_max=100.0:qcovhsp_min=100.0:qcovhsp_std=0.0:qcovhsp_sum=800.0:qend_avg=136.375:qend_max=165.0:qend_min=111.0:qend_std=21.4471942886976:qend_sum=1091.0:qstart_avg=1.0:qstart_max=1.0:qstart_min=1.0:qstart_std=0.0:qstart_sum=8.0:ref_name_counter=GB_GCA_013361785.1_protein.faa_JABFXK010000078.1_21@PF00015_full_PFAM.233.398--4||GB_GCA_013817375.1_protein.faa_JACDCV010000092.1_2@PF00015_full_PFAM.230.401--2||GB_GCA_902806275.1_protein.faa_CADCVY010000046.1_4@PF00015_full_PFAM.229.396--1||RS_GCF_014489515.1_protein.faa_NZ_CP060782.1_2478@PF00015_full_PFAM.230.401--1:scovhsp_avg=81.32499999999999:scovhsp_max=96.5:scovhsp_min=67.3:scovhsp_std=11.955124424279322:scovhsp_sum=650.5999999999999:send_avg=149.625:send_max=167.0:send_min=119.0:send_std=20.38162688024963:send_sum=1197.0:sstart_avg=14.25:sstart_max=36.0:sstart_min=3.0:sstart_std=15.097303448913365:sstart_sum=114.0])0.806:0.0050819[&&NHX:Sample_counter=rhizpot1--3||rhizpot3--2||rhiztom1--3||rhiztom2--2||rhiztom3--1:Type_counter=GTDB--2||capture--11:besthit_avg=93.88888888888889:besthit_max=97.3:besthit_min=81.9:besthit_std=4.712866549257584:besthit_sum=845.0:bitscore_avg=194.22222222222223:bitscore_max=233.0:bitscore_min=163.0:bitscore_std=21.440486105600414:bitscore_sum=1748.0:capture_class_counter=c__Actinomycetia--2||c__Alphaproteobacteria--4||c__Bacilli--1||c__Desulfovibrionia--1||c__Gammaproteobacteria--2||c__Spirochaetia--1:capture_domain_counter=d__Bacteria--11:capture_family_counter=f__Azospirillaceae--1||f__Desulfovibrionaceae--1||f__Enterobacteriaceae--1||f__Geodermatophilaceae--2||f__Magnetospirillaceae--1||f__Paenibacillaceae--1||f__Pseudomonadaceae--1||f__Sphingomonadaceae--2||f__Termitinemataceae--1:capture_genus_counter=g__Geodermatophilus--2||g__Niveispirillum--1||g__Pseudomonas_E--1||g__Rahnella--1||g__SZUA-426--1||g__Solidesulfovibrio--1||g__Sphingomonas--2||g__Telmatospirillum--1||g__ZCTH02-B3--1:capture_order_counter=o__Azospirillales--1||o__Desulfovibrionales--1||o__Enterobacterales--1||o__Mycobacteriales--2||o__Paenibacillales--1||o__Pseudomonadales--1||o__Rhodospirillales--1||o__Sphingomonadales--2||o__Treponematales--1:capture_phylum_counter=p__Actinobacteriota--2||p__Desulfobacterota_I--1||p__Firmicutes--1||p__Proteobacteria--6||p__Spirochaetota--1:capture_species_counter=s__Geodermatophilus amargosae--2||s__Niveispirillum sp017996735--1||s__Pseudomonas_E sp900187615--1||s__Rahnella sp004195115--1||s__SZUA-426 sp003245635--1||s__Solidesulfovibrio magneticus_A--1||s__Sphingomonas aerolata--1||s__Sphingomonas kyeonggiensis_A--1||s__Telmatospirillum sp903858635--1||s__ZCTH02-B3 sp002159065--1:evalue_avg=1.1111114813902223e-52:evalue_max=1e-51:evalue_min=1.82e-79:evalue_std=3.3333331944788353e-52:evalue_sum=1.0000003332512e-51:gapopen_avg=0.0:gapopen_max=0.0:gapopen_min=0.0:gapopen_std=0.0:gapopen_sum=0.0:gtdb_class_counter=c__Alphaproteobacteria--2:gtdb_domain_counter=d__Bacteria--2:gtdb_family_counter=f__Sphingomonadaceae--2:gtdb_genus_counter=g__Sphingomicrobium--2:gtdb_order_counter=o__Sphingomonadales--2:gtdb_phylum_counter=p__Proteobacteria--2:gtdb_species_counter=s__Sphingomicrobium rhizophilum--1||s__Sphingomicrobium sp014352855--1:heptad_counter=MCP-38H--13:lbd_counter=:lca_tree=g__Sphingomicrobium:length_avg=137.22222222222223:length_max=165.0:length_min=111.0:length_std=20.22237484679889:length_sum=1235.0:mismatch_avg=8.444444444444445:mismatch_max=26.0:mismatch_min=3.0:mismatch_std=6.821127309893709:mismatch_sum=76.0:name=N978655:qcovhsp_avg=100.0:qcovhsp_max=100.0:qcovhsp_min=100.0:qcovhsp_std=0.0:qcovhsp_sum=900.0:qend_avg=137.22222222222223:qend_max=165.0:qend_min=111.0:qend_std=20.22237484679889:qend_sum=1235.0:qstart_avg=1.0:qstart_max=1.0:qstart_min=1.0:qstart_std=0.0:qstart_sum=9.0:ref_name_counter=GB_GCA_013361785.1_protein.faa_JABFXK010000078.1_21@PF00015_full_PFAM.233.398--4||GB_GCA_013817375.1_protein.faa_JACDCV010000092.1_2@PF00015_full_PFAM.230.401--2||GB_GCA_019247755.1_protein.faa_JAFBAM010000224.1_1@PF00015_full_PFAM.14.190--1||GB_GCA_902806275.1_protein.faa_CADCVY010000046.1_4@PF00015_full_PFAM.229.396--1||RS_GCF_014489515.1_protein.faa_NZ_CP060782.1_2478@PF00015_full_PFAM.230.401--1:scovhsp_avg=81.3777777777778:scovhsp_max=96.5:scovhsp_min=67.3:scovhsp_std=11.184115720272409:scovhsp_sum=732.4000000000001:send_avg=152.0:send_max=171.0:send_min=119.0:send_std=20.35313243704762:send_sum=1368.0:sstart_avg=15.777777777777779:sstart_max=36.0:sstart_min=3.0:sstart_std=14.847371634213392:sstart_sum=142.0],(b75aaf35-179d-40d2-8fb4-17b885f42bee_4@MCPsignal.223.388:0.00437014[&&NHX:Sample=rhiztom3:Type=capture:besthit=94.5:bitscore=186.0:capture_class=c__Alphaproteobacteria:capture_domain=d__Bacteria:capture_family=f__Beijerinckiaceae:capture_genus=g__Methylobacterium:capture_order=o__Rhizobiales:capture_phylum=p__Proteobacteria:capture_species=s__Methylobacterium rhodinum:evalue=1.47e-60:gapopen=0.0:heptad=MCP-38H:length=165.0:mismatch=9.0:qcovhsp=100.0:qend=165.0:qstart=1.0:ref_name=GB_GCA_013817375.1_protein.faa_JACDCV010000092.1_2@PF00015_full_PFAM.230.401:scovhsp=96.5:send=167.0:sstart=3.0],(a1cea3a4-f4ed-43b6-bdf5-8feae4df9336_3@MCPsignal.120.285:5e-09[&&NHX:Sample=rhizpot3:Type=capture:besthit=79.4:bitscore=181.0:capture_class=c__Gammaproteobacteria:capture_domain=d__Bacteria:capture_family=f__Pseudomonadaceae:capture_genus=g__Pseudomonas_E:capture_order=o__Pseudomonadales:capture_phylum=p__Proteobacteria:capture_species=s__Pseudomonas_E putida_B:evalue=2.31e-58:gapopen=0.0:heptad=MCP-38H:length=165.0:mismatch=34.0:qcovhsp=100.0:qend=165.0:qstart=1.0:ref_name=GB_GCA_019247755.1_protein.faa_JAFBAM010000224.1_1@PF00015_full_PFAM.14.190:scovhsp=93.8:send=171.0:sstart=7.0],(67b94741-719b-58ec-a655-9fe45740d3b2_4@MCPsignal.115.274:5e-09[&&NHX:Sample=rhiztom2:Type=capture:besthit=95.0:bitscore=247.0:capture_class=c__Alphaproteobacteria:capture_domain=d__Bacteria:capture_family=f__Sphingomonadaceae:capture_genus=g__Sphingomonas:capture_order=o__Sphingomonadales:capture_phylum=p__Proteobacteria:capture_species=s__Sphingomonas sp003688625:evalue=1.32e-84:gapopen=1.0:heptad=MCP-38H:length=160.0:mismatch=7.0:qcovhsp=100.0:qend=159.0:qstart=1.0:ref_name=GB_GCA_902806275.1_protein.faa_CADCVY010000046.1_4@PF00015_full_PFAM.229.396:scovhsp=95.8:send=163.0:sstart=4.0],bcf8eb15-a67c-41c0-bd1b-840d82b41a34_3@MCPsignal.121.257:0.0111327[&&NHX:Sample=rhiztom2:Type=capture:besthit=94.1:bitscore=214.0:capture_class=c__Gammaproteobacteria:capture_domain=d__Bacteria:capture_family=f__Xanthomonadaceae:capture_genus=g__Pseudoxanthomonas_A:capture_order=o__Xanthomonadales:capture_phylum=p__Proteobacteria:capture_species=s__Pseudoxanthomonas_A wuyuanensis:evalue=4.63e-72:gapopen=0.0:heptad=MCP-38H:length=136.0:mismatch=8.0:qcovhsp=100.0:qend=136.0:qstart=1.0:ref_name=GB_GCA_902806275.1_protein.faa_CADCVY010000046.1_4@PF00015_full_PFAM.229.396:scovhsp=81.4:send=139.0:sstart=4.0])0:5e-09[&&NHX:Sample_counter=rhiztom2--2:Type_counter=capture--2:besthit_avg=94.55:besthit_max=95.0:besthit_min=94.1:besthit_std=0.6363961030678968:besthit_sum=189.1:bitscore_avg=230.5:bitscore_max=247.0:bitscore_min=214.0:bitscore_std=23.33452377915607:bitscore_sum=461.0:capture_class_counter=c__Alphaproteobacteria--1||c__Gammaproteobacteria--1:capture_domain_counter=d__Bacteria--2:capture_family_counter=f__Sphingomonadaceae--1||f__Xanthomonadaceae--1:capture_genus_counter=g__Pseudoxanthomonas_A--1||g__Sphingomonas--1:capture_order_counter=o__Sphingomonadales--1||o__Xanthomonadales--1:capture_phylum_counter=p__Proteobacteria--2:capture_species_counter=s__Pseudoxanthomonas_A wuyuanensis--1||s__Sphingomonas sp003688625--1:evalue_avg=2.31500000000066e-72:evalue_max=4.63e-72:evalue_min=1.32e-84:evalue_std=3.2739043968927815e-72:evalue_sum=4.63000000000132e-72:gapopen_avg=0.5:gapopen_max=1.0:gapopen_min=0.0:gapopen_std=0.7071067811865476:gapopen_sum=1.0:gtdb_class_counter=:gtdb_domain_counter=:gtdb_family_counter=:gtdb_genus_counter=:gtdb_order_counter=:gtdb_phylum_counter=:gtdb_species_counter=:heptad_counter=MCP-38H--2:lbd_counter=:length_avg=148.0:length_max=160.0:length_min=136.0:length_std=16.97056274847714:length_sum=296.0:mismatch_avg=7.5:mismatch_max=8.0:mismatch_min=7.0:mismatch_std=0.7071067811865476:mismatch_sum=15.0:name=N978660:qcovhsp_avg=100.0:qcovhsp_max=100.0:qcovhsp_min=100.0:qcovhsp_std=0.0:qcovhsp_sum=200.0:qend_avg=147.5:qend_max=159.0:qend_min=136.0:qend_std=16.263455967290593:qend_sum=295.0:qstart_avg=1.0:qstart_max=1.0:qstart_min=1.0:qstart_std=0.0:qstart_sum=2.0:ref_name_counter=GB_GCA_902806275.1_protein.faa_CADCVY010000046.1_4@PF00015_full_PFAM.229.396--2:scovhsp_avg=88.6:scovhsp_max=95.8:scovhsp_min=81.4:scovhsp_std=10.182337649086278:scovhsp_sum=177.2:send_avg=151.0:send_max=163.0:send_min=139.0:send_std=16.97056274847714:send_sum=302.0:sstart_avg=4.0:sstart_max=4.0:sstart_min=4.0:sstart_std=0.0:sstart_sum=8.0])0.954:0.0188505[&&NHX:Sample_counter=rhizpot3--1||rhiztom2--2:Type_counter=capture--3:besthit_avg=89.5:besthit_max=95.0:besthit_min=79.4:besthit_std=8.758424515858998:besthit_sum=268.5:bitscore_avg=214.0:bitscore_max=247.0:bitscore_min=181.0:bitscore_std=33.0:bitscore_sum=642.0:capture_class_counter=c__Alphaproteobacteria--1||c__Gammaproteobacteria--2:capture_domain_counter=d__Bacteria--3:capture_family_counter=f__Pseudomonadaceae--1||f__Sphingomonadaceae--1||f__Xanthomonadaceae--1:capture_genus_counter=g__Pseudomonas_E--1||g__Pseudoxanthomonas_A--1||g__Sphingomonas--1:capture_order_counter=o__Pseudomonadales--1||o__Sphingomonadales--1||o__Xanthomonadales--1:capture_phylum_counter=p__Proteobacteria--3:capture_species_counter=s__Pseudomonas_E putida_B--1||s__Pseudoxanthomonas_A wuyuanensis--1||s__Sphingomonas sp003688625--1:evalue_avg=7.700000000000154e-59:evalue_max=2.31e-58:evalue_min=1.32e-84:evalue_std=1.333679121828022e-58:evalue_sum=2.310000000000046e-58:gapopen_avg=0.3333333333333333:gapopen_max=1.0:gapopen_min=0.0:gapopen_std=0.5773502691896258:gapopen_sum=1.0:gtdb_class_counter=:gtdb_domain_counter=:gtdb_family_counter=:gtdb_genus_counter=:gtdb_order_counter=:gtdb_phylum_counter=:gtdb_species_counter=:heptad_counter=MCP-38H--3:lbd_counter=:length_avg=153.66666666666666:length_max=165.0:length_min=136.0:length_std=15.50268793897798:length_sum=461.0:mismatch_avg=16.333333333333332:mismatch_max=34.0:mismatch_min=7.0:mismatch_std=15.307950004273378:mismatch_sum=49.0:name=N978661:qcovhsp_avg=100.0:qcovhsp_max=100.0:qcovhsp_min=100.0:qcovhsp_std=0.0:qcovhsp_sum=300.0:qend_avg=153.33333333333334:qend_max=165.0:qend_min=136.0:qend_std=15.307950004273378:qend_sum=460.0:qstart_avg=1.0:qstart_max=1.0:qstart_min=1.0:qstart_std=0.0:qstart_sum=3.0:ref_name_counter=GB_GCA_019247755.1_protein.faa_JAFBAM010000224.1_1@PF00015_full_PFAM.14.190--1||GB_GCA_902806275.1_protein.faa_CADCVY010000046.1_4@PF00015_full_PFAM.229.396--2:scovhsp_avg=90.33333333333333:scovhsp_max=95.8:scovhsp_min=81.4:scovhsp_std=7.800854654032035:scovhsp_sum=271.0:send_avg=157.66666666666666:send_max=171.0:send_min=139.0:send_std=16.653327995729065:send_sum=473.0:sstart_avg=5.0:sstart_max=7.0:sstart_min=4.0:sstart_std=1.7320508075688772:sstart_sum=15.0])0.755:0.00451293[&&NHX:Sample_counter=rhizpot3--1||rhiztom2--2||rhiztom3--1:Type_counter=capture--4:besthit_avg=90.75:besthit_max=95.0:besthit_min=79.4:besthit_std=7.575618786607464:besthit_sum=363.0:bitscore_avg=207.0:bitscore_max=247.0:bitscore_min=181.0:bitscore_std=30.364452901377952:bitscore_sum=828.0:capture_class_counter=c__Alphaproteobacteria--2||c__Gammaproteobacteria--2:capture_domain_counter=d__Bacteria--4:capture_family_counter=f__Beijerinckiaceae--1||f__Pseudomonadaceae--1||f__Sphingomonadaceae--1||f__Xanthomonadaceae--1:capture_genus_counter=g__Methylobacterium--1||g__Pseudomonas_E--1||g__Pseudoxanthomonas_A--1||g__Sphingomonas--1:capture_order_counter=o__Pseudomonadales--1||o__Rhizobiales--1||o__Sphingomonadales--1||o__Xanthomonadales--1:capture_phylum_counter=p__Proteobacteria--4:capture_species_counter=s__Methylobacterium rhodinum--1||s__Pseudomonas_E putida_B--1||s__Pseudoxanthomonas_A wuyuanensis--1||s__Sphingomonas sp003688625--1:evalue_avg=5.811750000000116e-59:evalue_max=2.31e-58:evalue_min=1.32e-84:evalue_std=1.1525708318797514e-58:evalue_sum=2.3247000000000463e-58:gapopen_avg=0.25:gapopen_max=1.0:gapopen_min=0.0:gapopen_std=0.5:gapopen_sum=1.0:gtdb_class_counter=:gtdb_domain_counter=:gtdb_family_counter=:gtdb_genus_counter=:gtdb_order_counter=:gtdb_phylum_counter=:gtdb_species_counter=:heptad_counter=MCP-38H--4:lbd_counter=:length_avg=156.5:length_max=165.0:length_min=136.0:length_std=13.868429375143148:length_sum=626.0:mismatch_avg=14.5:mismatch_max=34.0:mismatch_min=7.0:mismatch_std=13.025615788386615:mismatch_sum=58.0:name=N978662:qcovhsp_avg=100.0:qcovhsp_max=100.0:qcovhsp_min=100.0:qcovhsp_std=0.0:qcovhsp_sum=400.0:qend_avg=156.25:qend_max=165.0:qend_min=136.0:qend_std=13.793114224133722:qend_sum=625.0:qstart_avg=1.0:qstart_max=1.0:qstart_min=1.0:qstart_std=0.0:qstart_sum=4.0:ref_name_counter=GB_GCA_013817375.1_protein.faa_JACDCV010000092.1_2@PF00015_full_PFAM.230.401--1||GB_GCA_019247755.1_protein.faa_JAFBAM010000224.1_1@PF00015_full_PFAM.14.190--1||GB_GCA_902806275.1_protein.faa_CADCVY010000046.1_4@PF00015_full_PFAM.229.396--2:scovhsp_avg=91.875:scovhsp_max=96.5:scovhsp_min=81.4:scovhsp_std=7.076428006652317:scovhsp_sum=367.5:send_avg=160.0:send_max=171.0:send_min=139.0:send_std=14.375905768565216:send_sum=640.0:sstart_avg=4.5:sstart_max=7.0:sstart_min=3.0:sstart_std=1.7320508075688772:sstart_sum=18.0])0.74:0.00447008[&&NHX:Sample_counter=rhizpot1--3||rhizpot3--3||rhiztom1--3||rhiztom2--4||rhiztom3--2:Type_counter=GTDB--2||capture--15:besthit_avg=92.92307692307692:besthit_max=97.3:besthit_min=79.4:besthit_std=5.606120739298228:besthit_sum=1208.0:bitscore_avg=198.15384615384616:bitscore_max=247.0:bitscore_min=163.0:bitscore_std=23.971671315138327:bitscore_sum=2576.0:capture_class_counter=c__Actinomycetia--2||c__Alphaproteobacteria--6||c__Bacilli--1||c__Desulfovibrionia--1||c__Gammaproteobacteria--4||c__Spirochaetia--1:capture_domain_counter=d__Bacteria--15:capture_family_counter=f__Azospirillaceae--1||f__Beijerinckiaceae--1||f__Desulfovibrionaceae--1||f__Enterobacteriaceae--1||f__Geodermatophilaceae--2||f__Magnetospirillaceae--1||f__Paenibacillaceae--1||f__Pseudomonadaceae--2||f__Sphingomonadaceae--3||f__Termitinemataceae--1||f__Xanthomonadaceae--1:capture_genus_counter=g__Geodermatophilus--2||g__Methylobacterium--1||g__Niveispirillum--1||g__Pseudomonas_E--2||g__Pseudoxanthomonas_A--1||g__Rahnella--1||g__SZUA-426--1||g__Solidesulfovibrio--1||g__Sphingomonas--3||g__Telmatospirillum--1||g__ZCTH02-B3--1:capture_order_counter=o__Azospirillales--1||o__Desulfovibrionales--1||o__Enterobacterales--1||o__Mycobacteriales--2||o__Paenibacillales--1||o__Pseudomonadales--2||o__Rhizobiales--1||o__Rhodospirillales--1||o__Sphingomonadales--3||o__Treponematales--1||o__Xanthomonadales--1:capture_phylum_counter=p__Actinobacteriota--2||p__Desulfobacterota_I--1||p__Firmicutes--1||p__Proteobacteria--10||p__Spirochaetota--1:capture_species_counter=s__Geodermatophilus amargosae--2||s__Methylobacterium rhodinum--1||s__Niveispirillum sp017996735--1||s__Pseudomonas_E putida_B--1||s__Pseudomonas_E sp900187615--1||s__Pseudoxanthomonas_A wuyuanensis--1||s__Rahnella sp004195115--1||s__SZUA-426 sp003245635--1||s__Solidesulfovibrio magneticus_A--1||s__Sphingomonas aerolata--1||s__Sphingomonas kyeonggiensis_A--1||s__Sphingomonas sp003688625--1||s__Telmatospirillum sp903858635--1||s__ZCTH02-B3 sp002159065--1:evalue_avg=7.69231204400923e-53:evalue_max=1e-51:evalue_min=1.32e-84:evalue_std=2.7735008503739834e-52:evalue_sum=1.0000005657212e-51:gapopen_avg=0.07692307692307693:gapopen_max=1.0:gapopen_min=0.0:gapopen_std=0.2773500981126146:gapopen_sum=1.0:gtdb_class_counter=c__Alphaproteobacteria--2:gtdb_domain_counter=d__Bacteria--2:gtdb_family_counter=f__Sphingomonadaceae--2:gtdb_genus_counter=g__Sphingomicrobium--2:gtdb_order_counter=o__Sphingomonadales--2:gtdb_phylum_counter=p__Proteobacteria--2:gtdb_species_counter=s__Sphingomicrobium rhizophilum--1||s__Sphingomicrobium sp014352855--1:heptad_counter=MCP-38H--17:lbd_counter=:lca_tree=g__Sphingomicrobium:length_avg=143.15384615384616:length_max=165.0:length_min=111.0:length_std=20.161209263691475:length_sum=1861.0:mismatch_avg=10.307692307692308:mismatch_max=34.0:mismatch_min=3.0:mismatch_std=9.049720211002985:mismatch_sum=134.0:name=N978663:qcovhsp_avg=100.0:qcovhsp_max=100.0:qcovhsp_min=100.0:qcovhsp_std=0.0:qcovhsp_sum=1300.0:qend_avg=143.07692307692307:qend_max=165.0:qend_min=111.0:qend_std=20.093371786327694:qend_sum=1860.0:qstart_avg=1.0:qstart_max=1.0:qstart_min=1.0:qstart_std=0.0:qstart_sum=13.0:ref_name_counter=GB_GCA_013361785.1_protein.faa_JABFXK010000078.1_21@PF00015_full_PFAM.233.398--4||GB_GCA_013817375.1_protein.faa_JACDCV010000092.1_2@PF00015_full_PFAM.230.401--3||GB_GCA_019247755.1_protein.faa_JAFBAM010000224.1_1@PF00015_full_PFAM.14.190--2||GB_GCA_902806275.1_protein.faa_CADCVY010000046.1_4@PF00015_full_PFAM.229.396--3||RS_GCF_014489515.1_protein.faa_NZ_CP060782.1_2478@PF00015_full_PFAM.230.401--1:scovhsp_avg=84.60769230769232:scovhsp_max=96.5:scovhsp_min=67.3:scovhsp_std=11.01532731685427:scovhsp_sum=1099.9:send_avg=154.46153846153845:send_max=171.0:send_min=119.0:send_std=18.509526306811964:send_sum=2008.0:sstart_avg=12.307692307692308:sstart_max=36.0:sstart_min=3.0:sstart_std=13.306543599451459:sstart_sum=160.0],7cafae95-24e1-58f9-84d3-7e6d13334195_3@MCPsignal.768.916:0.0681703[&&NHX:Sample=rhizpot3:Type=capture:besthit=89.8:bitscore=211.0:capture_class=c__Alphaproteobacteria:capture_domain=d__Bacteria:capture_family=f__Caulobacteraceae:capture_genus=g__Caulobacter:capture_order=o__Caulobacterales:capture_phylum=p__Proteobacteria:capture_species=s__Caulobacter sp003116815:evalue=8.7e-71:gapopen=2.0:heptad=MCP-38H:length=147.0:mismatch=13.0:qcovhsp=98.6:qend=147.0:qstart=2.0:ref_name=GB_GCA_902806275.1_protein.faa_CADCVY010000046.1_4@PF00015_full_PFAM.229.396:scovhsp=87.4:send=167.0:sstart=22.0])0.76:0.00553986[&&NHX:Sample_counter=rhizpot1--3||rhizpot3--4||rhiztom1--3||rhiztom2--4||rhiztom3--2:Type_counter=GTDB--2||capture--16:besthit_avg=92.7:besthit_max=97.3:besthit_min=79.4:besthit_std=5.450476337687586:besthit_sum=1297.8:bitscore_avg=199.07142857142858:bitscore_max=247.0:bitscore_min=163.0:bitscore_std=23.285731140019518:bitscore_sum=2787.0:capture_class_counter=c__Actinomycetia--2||c__Alphaproteobacteria--7||c__Bacilli--1||c__Desulfovibrionia--1||c__Gammaproteobacteria--4||c__Spirochaetia--1:capture_domain_counter=d__Bacteria--16:capture_family_counter=f__Azospirillaceae--1||f__Beijerinckiaceae--1||f__Caulobacteraceae--1||f__Desulfovibrionaceae--1||f__Enterobacteriaceae--1||f__Geodermatophilaceae--2||f__Magnetospirillaceae--1||f__Paenibacillaceae--1||f__Pseudomonadaceae--2||f__Sphingomonadaceae--3||f__Termitinemataceae--1||f__Xanthomonadaceae--1:capture_genus_counter=g__Caulobacter--1||g__Geodermatophilus--2||g__Methylobacterium--1||g__Niveispirillum--1||g__Pseudomonas_E--2||g__Pseudoxanthomonas_A--1||g__Rahnella--1||g__SZUA-426--1||g__Solidesulfovibrio--1||g__Sphingomonas--3||g__Telmatospirillum--1||g__ZCTH02-B3--1:capture_order_counter=o__Azospirillales--1||o__Caulobacterales--1||o__Desulfovibrionales--1||o__Enterobacterales--1||o__Mycobacteriales--2||o__Paenibacillales--1||o__Pseudomonadales--2||o__Rhizobiales--1||o__Rhodospirillales--1||o__Sphingomonadales--3||o__Treponematales--1||o__Xanthomonadales--1:capture_phylum_counter=p__Actinobacteriota--2||p__Desulfobacterota_I--1||p__Firmicutes--1||p__Proteobacteria--11||p__Spirochaetota--1:capture_species_counter=s__Caulobacter sp003116815--1||s__Geodermatophilus amargosae--2||s__Methylobacterium rhodinum--1||s__Niveispirillum sp017996735--1||s__Pseudomonas_E putida_B--1||s__Pseudomonas_E sp900187615--1||s__Pseudoxanthomonas_A wuyuanensis--1||s__Rahnella sp004195115--1||s__SZUA-426 sp003245635--1||s__Solidesulfovibrio magneticus_A--1||s__Sphingomonas aerolata--1||s__Sphingomonas kyeonggiensis_A--1||s__Sphingomonas sp003688625--1||s__Telmatospirillum sp903858635--1||s__ZCTH02-B3 sp002159065--1:evalue_avg=7.142861183722856e-53:evalue_max=1e-51:evalue_min=1.32e-84:evalue_std=2.6726123028203184e-52:evalue_sum=1.0000005657211998e-51:gapopen_avg=0.21428571428571427:gapopen_max=2.0:gapopen_min=0.0:gapopen_std=0.5789342235218394:gapopen_sum=3.0:gtdb_class_counter=c__Alphaproteobacteria--2:gtdb_domain_counter=d__Bacteria--2:gtdb_family_counter=f__Sphingomonadaceae--2:gtdb_genus_counter=g__Sphingomicrobium--2:gtdb_order_counter=o__Sphingomonadales--2:gtdb_phylum_counter=p__Proteobacteria--2:gtdb_species_counter=s__Sphingomicrobium rhizophilum--1||s__Sphingomicrobium sp014352855--1:heptad_counter=MCP-38H--18:lbd_counter=:lca_tree=g__Sphingomicrobium:length_avg=143.42857142857142:length_max=165.0:length_min=111.0:length_std=19.39751881720279:length_sum=2008.0:mismatch_avg=10.5:mismatch_max=34.0:mismatch_min=3.0:mismatch_std=8.724413138738022:mismatch_sum=147.0:name=N978665:qcovhsp_avg=99.89999999999999:qcovhsp_max=100.0:qcovhsp_min=98.6:qcovhsp_std=0.37416573867739567:qcovhsp_sum=1398.6:qend_avg=143.35714285714286:qend_max=165.0:qend_min=111.0:qend_std=19.333538586759392:qend_sum=2007.0:qstart_avg=1.0714285714285714:qstart_max=2.0:qstart_min=1.0:qstart_std=0.2672612419124244:qstart_sum=15.0:ref_name_counter=GB_GCA_013361785.1_protein.faa_JABFXK010000078.1_21@PF00015_full_PFAM.233.398--4||GB_GCA_013817375.1_protein.faa_JACDCV010000092.1_2@PF00015_full_PFAM.230.401--3||GB_GCA_019247755.1_protein.faa_JAFBAM010000224.1_1@PF00015_full_PFAM.14.190--2||GB_GCA_902806275.1_protein.faa_CADCVY010000046.1_4@PF00015_full_PFAM.229.396--4||RS_GCF_014489515.1_protein.faa_NZ_CP060782.1_2478@PF00015_full_PFAM.230.401--1:scovhsp_avg=84.80714285714285:scovhsp_max=96.5:scovhsp_min=67.3:scovhsp_std=10.609463430622412:scovhsp_sum=1187.3:send_avg=155.35714285714286:send_max=171.0:send_min=119.0:send_std=18.096353831035188:send_sum=2175.0:sstart_avg=13.0:sstart_max=36.0:sstart_min=3.0:sstart_std=13.044303206911673:sstart_sum=182.0],(3273af1c-0c2f-43c0-ada6-8b709a1468f8_3@MCPsignal.23.168:0.0148816[&&NHX:Sample=rhizpot1:Type=capture:besthit=96.5:bitscore=237.0:capture_class=c__Alphaproteobacteria:capture_domain=d__Bacteria:capture_family=f__Sphingomonadaceae:capture_genus=g__Sphingomonas:capture_order=o__Sphingomonadales:capture_phylum=p__Proteobacteria:capture_species=s__Sphingomonas aerolata:evalue=4.83e-81:gapopen=0.0:heptad=MCP-38H:length=144.0:mismatch=5.0:qcovhsp=99.3:qend=144.0:qstart=1.0:ref_name=GB_GCA_902806275.1_protein.faa_CADCVY010000046.1_4@PF00015_full_PFAM.229.396:scovhsp=86.2:send=167.0:sstart=24.0],(4ed6625f-9d66-5ee6-912c-150597b2dbcc_5@MCPsignal.136.295:0.00924274[&&NHX:Sample=rhizpot3:Type=capture:besthit=94.3:bitscore=251.0:capture_class=c__Alphaproteobacteria:capture_domain=d__Bacteria:capture_family=f__Caulobacteraceae:capture_genus=g__Caulobacter:capture_order=o__Caulobacterales:capture_phylum=p__Proteobacteria:capture_species=s__Caulobacter hibisci:evalue=3.95e-86:gapopen=0.0:heptad=MCP-38H:length=159.0:mismatch=9.0:qcovhsp=100.0:qend=159.0:qstart=1.0:ref_name=GB_GCA_902806275.1_protein.faa_CADCVY010000046.1_4@PF00015_full_PFAM.229.396:scovhsp=95.2:send=163.0:sstart=5.0],(3e317737-766f-4a0b-bd2a-8751e8331481_6@MCPsignal.33.198:0[&&NHX:Sample=rhiztom1:Type=capture:besthit=96.3:bitscore=265.0:capture_class=c__Alphaproteobacteria:capture_domain=d__Bacteria:capture_family=f__Dongiaceae:capture_genus=g__SYSU-D60009:capture_order=o__Dongiales:capture_phylum=p__Proteobacteria:capture_species=s__SYSU-D60009 sp016794075:evalue=1.64e-91:gapopen=0.0:heptad=MCP-38H:length=164.0:mismatch=6.0:qcovhsp=99.4:qend=164.0:qstart=1.0:ref_name=GB_GCA_902806275.1_protein.faa_CADCVY010000046.1_4@PF00015_full_PFAM.229.396:scovhsp=98.2:send=167.0:sstart=4.0],533923ff-b9dd-48f6-9249-1dce2516df4c_3@MCPsignal.32.197:0[&&NHX:Sample=rhiztom1:Type=capture:besthit=96.3:bitscore=265.0:capture_class=c__Alphaproteobacteria:capture_domain=d__Bacteria:capture_family=f__Dongiaceae:capture_genus=g__SYSU-D60009:capture_order=o__Dongiales:capture_phylum=p__Proteobacteria:capture_species=s__SYSU-D60009 sp016794075:evalue=1.64e-91:gapopen=0.0:heptad=MCP-38H:length=164.0:mismatch=6.0:qcovhsp=99.4:qend=164.0:qstart=1.0:ref_name=GB_GCA_902806275.1_protein.faa_CADCVY010000046.1_4@PF00015_full_PFAM.229.396:scovhsp=98.2:send=167.0:sstart=4.0]):0.0145075[&&NHX:Sample_counter=rhiztom1--2:Type_counter=capture--2:besthit_avg=96.3:besthit_max=96.3:besthit_min=96.3:besthit_std=0.0:besthit_sum=192.6:bitscore_avg=265.0:bitscore_max=265.0:bitscore_min=265.0:bitscore_std=0.0:bitscore_sum=530.0:capture_class_counter=c__Alphaproteobacteria--2:capture_domain_counter=d__Bacteria--2:capture_family_counter=f__Dongiaceae--2:capture_genus_counter=g__SYSU-D60009--2:capture_order_counter=o__Dongiales--2:capture_phylum_counter=p__Proteobacteria--2:capture_species_counter=s__SYSU-D60009 sp016794075--2:evalue_avg=1.64e-91:evalue_max=1.64e-91:evalue_min=1.64e-91:evalue_std=0.0:evalue_sum=3.28e-91:gapopen_avg=0.0:gapopen_max=0.0:gapopen_min=0.0:gapopen_std=0.0:gapopen_sum=0.0:gtdb_class_counter=:gtdb_domain_counter=:gtdb_family_counter=:gtdb_genus_counter=:gtdb_order_counter=:gtdb_phylum_counter=:gtdb_species_counter=:heptad_counter=MCP-38H--2:lbd_counter=:length_avg=164.0:length_max=164.0:length_min=164.0:length_std=0.0:length_sum=328.0:mismatch_avg=6.0:mismatch_max=6.0:mismatch_min=6.0:mismatch_std=0.0:mismatch_sum=12.0:name=N978670:qcovhsp_avg=99.4:qcovhsp_max=99.4:qcovhsp_min=99.4:qcovhsp_std=0.0:qcovhsp_sum=198.8:qend_avg=164.0:qend_max=164.0:qend_min=164.0:qend_std=0.0:qend_sum=328.0:qstart_avg=1.0:qstart_max=1.0:qstart_min=1.0:qstart_std=0.0:qstart_sum=2.0:ref_name_counter=GB_GCA_902806275.1_protein.faa_CADCVY010000046.1_4@PF00015_full_PFAM.229.396--2:scovhsp_avg=98.2:scovhsp_max=98.2:scovhsp_min=98.2:scovhsp_std=0.0:scovhsp_sum=196.4:send_avg=167.0:send_max=167.0:send_min=167.0:send_std=0.0:send_sum=334.0:sstart_avg=4.0:sstart_max=4.0:sstart_min=4.0:sstart_std=0.0:sstart_sum=8.0])0.554:0.0108446[&&NHX:Sample_counter=rhizpot3--1||rhiztom1--2:Type_counter=capture--3:besthit_avg=95.63333333333333:besthit_max=96.3:besthit_min=94.3:besthit_std=1.1547005383792517:besthit_sum=286.9:bitscore_avg=260.3333333333333:bitscore_max=265.0:bitscore_min=251.0:bitscore_std=8.082903768654761:bitscore_sum=781.0:capture_class_counter=c__Alphaproteobacteria--3:capture_domain_counter=d__Bacteria--3:capture_family_counter=f__Caulobacteraceae--1||f__Dongiaceae--2:capture_genus_counter=g__Caulobacter--1||g__SYSU-D60009--2:capture_order_counter=o__Caulobacterales--1||o__Dongiales--2:capture_phylum_counter=p__Proteobacteria--3:capture_species_counter=s__Caulobacter hibisci--1||s__SYSU-D60009 sp016794075--2:evalue_avg=1.3166775999999998e-86:evalue_max=3.95e-86:evalue_min=1.64e-91:evalue_std=2.2805240947546072e-86:evalue_sum=3.9500327999999994e-86:gapopen_avg=0.0:gapopen_max=0.0:gapopen_min=0.0:gapopen_std=0.0:gapopen_sum=0.0:gtdb_class_counter=:gtdb_domain_counter=:gtdb_family_counter=:gtdb_genus_counter=:gtdb_order_counter=:gtdb_phylum_counter=:gtdb_species_counter=:heptad_counter=MCP-38H--3:lbd_counter=:length_avg=162.33333333333334:length_max=164.0:length_min=159.0:length_std=2.886751345948129:length_sum=487.0:mismatch_avg=7.0:mismatch_max=9.0:mismatch_min=6.0:mismatch_std=1.7320508075688772:mismatch_sum=21.0:name=N978671:qcovhsp_avg=99.60000000000001:qcovhsp_max=100.0:qcovhsp_min=99.4:qcovhsp_std=0.3464101615137722:qcovhsp_sum=298.8:qend_avg=162.33333333333334:qend_max=164.0:qend_min=159.0:qend_std=2.886751345948129:qend_sum=487.0:qstart_avg=1.0:qstart_max=1.0:qstart_min=1.0:qstart_std=0.0:qstart_sum=3.0:ref_name_counter=GB_GCA_902806275.1_protein.faa_CADCVY010000046.1_4@PF00015_full_PFAM.229.396--3:scovhsp_avg=97.2:scovhsp_max=98.2:scovhsp_min=95.2:scovhsp_std=1.7320508075688772:scovhsp_sum=291.6:send_avg=165.66666666666666:send_max=167.0:send_min=163.0:send_std=2.3094010767585034:send_sum=497.0:sstart_avg=4.333333333333333:sstart_max=5.0:sstart_min=4.0:sstart_std=0.5773502691896258:sstart_sum=13.0])0.587:0.00517651[&&NHX:Sample_counter=rhizpot1--1||rhizpot3--1||rhiztom1--2:Type_counter=capture--4:besthit_avg=95.85:besthit_max=96.5:besthit_min=94.3:besthit_std=1.037625494418226:besthit_sum=383.4:bitscore_avg=254.5:bitscore_max=265.0:bitscore_min=237.0:bitscore_std=13.403979508588733:bitscore_sum=1018.0:capture_class_counter=c__Alphaproteobacteria--4:capture_domain_counter=d__Bacteria--4:capture_family_counter=f__Caulobacteraceae--1||f__Dongiaceae--2||f__Sphingomonadaceae--1:capture_genus_counter=g__Caulobacter--1||g__SYSU-D60009--2||g__Sphingomonas--1:capture_order_counter=o__Caulobacterales--1||o__Dongiales--2||o__Sphingomonadales--1:capture_phylum_counter=p__Proteobacteria--4:capture_species_counter=s__Caulobacter hibisci--1||s__SYSU-D60009 sp016794075--2||s__Sphingomonas aerolata--1:evalue_avg=1.207509875082e-81:evalue_max=4.83e-81:evalue_min=1.64e-91:evalue_std=2.414993416683785e-81:evalue_sum=4.830039500328e-81:gapopen_avg=0.0:gapopen_max=0.0:gapopen_min=0.0:gapopen_std=0.0:gapopen_sum=0.0:gtdb_class_counter=:gtdb_domain_counter=:gtdb_family_counter=:gtdb_genus_counter=:gtdb_order_counter=:gtdb_phylum_counter=:gtdb_species_counter=:heptad_counter=MCP-38H--4:lbd_counter=:length_avg=157.75:length_max=164.0:length_min=144.0:length_std=9.464847243000456:length_sum=631.0:mismatch_avg=6.5:mismatch_max=9.0:mismatch_min=5.0:mismatch_std=1.7320508075688772:mismatch_sum=26.0:name=N978672:qcovhsp_avg=99.525:qcovhsp_max=100.0:qcovhsp_min=99.3:qcovhsp_std=0.3201562118716416:qcovhsp_sum=398.1:qend_avg=157.75:qend_max=164.0:qend_min=144.0:qend_std=9.464847243000456:qend_sum=631.0:qstart_avg=1.0:qstart_max=1.0:qstart_min=1.0:qstart_std=0.0:qstart_sum=4.0:ref_name_counter=GB_GCA_902806275.1_protein.faa_CADCVY010000046.1_4@PF00015_full_PFAM.229.396--4:scovhsp_avg=94.45:scovhsp_max=98.2:scovhsp_min=86.2:scovhsp_std=5.678908345800274:scovhsp_sum=377.8:send_avg=166.0:send_max=167.0:send_min=163.0:send_std=2.0:send_sum=664.0:sstart_avg=9.25:sstart_max=24.0:sstart_min=4.0:sstart_std=9.844626283748239:sstart_sum=37.0])0.781:0.00498008[&&NHX:Sample_counter=rhizpot1--4||rhizpot3--5||rhiztom1--5||rhiztom2--4||rhiztom3--2:Type_counter=GTDB--2||capture--20:besthit_avg=93.39999999999999:besthit_max=97.3:besthit_min=79.4:besthit_std=4.972276079600236:besthit_sum=1681.1999999999998:bitscore_avg=211.38888888888889:bitscore_max=265.0:bitscore_min=163.0:bitscore_std=31.758535469435593:bitscore_sum=3805.0:capture_class_counter=c__Actinomycetia--2||c__Alphaproteobacteria--11||c__Bacilli--1||c__Desulfovibrionia--1||c__Gammaproteobacteria--4||c__Spirochaetia--1:capture_domain_counter=d__Bacteria--20:capture_family_counter=f__Azospirillaceae--1||f__Beijerinckiaceae--1||f__Caulobacteraceae--2||f__Desulfovibrionaceae--1||f__Dongiaceae--2||f__Enterobacteriaceae--1||f__Geodermatophilaceae--2||f__Magnetospirillaceae--1||f__Paenibacillaceae--1||f__Pseudomonadaceae--2||f__Sphingomonadaceae--4||f__Termitinemataceae--1||f__Xanthomonadaceae--1:capture_genus_counter=g__Caulobacter--2||g__Geodermatophilus--2||g__Methylobacterium--1||g__Niveispirillum--1||g__Pseudomonas_E--2||g__Pseudoxanthomonas_A--1||g__Rahnella--1||g__SYSU-D60009--2||g__SZUA-426--1||g__Solidesulfovibrio--1||g__Sphingomonas--4||g__Telmatospirillum--1||g__ZCTH02-B3--1:capture_order_counter=o__Azospirillales--1||o__Caulobacterales--2||o__Desulfovibrionales--1||o__Dongiales--2||o__Enterobacterales--1||o__Mycobacteriales--2||o__Paenibacillales--1||o__Pseudomonadales--2||o__Rhizobiales--1||o__Rhodospirillales--1||o__Sphingomonadales--4||o__Treponematales--1||o__Xanthomonadales--1:capture_phylum_counter=p__Actinobacteriota--2||p__Desulfobacterota_I--1||p__Firmicutes--1||p__Proteobacteria--15||p__Spirochaetota--1:capture_species_counter=s__Caulobacter hibisci--1||s__Caulobacter sp003116815--1||s__Geodermatophilus amargosae--2||s__Methylobacterium rhodinum--1||s__Niveispirillum sp017996735--1||s__Pseudomonas_E putida_B--1||s__Pseudomonas_E sp900187615--1||s__Pseudoxanthomonas_A wuyuanensis--1||s__Rahnella sp004195115--1||s__SYSU-D60009 sp016794075--2||s__SZUA-426 sp003245635--1||s__Solidesulfovibrio magneticus_A--1||s__Sphingomonas aerolata--2||s__Sphingomonas kyeonggiensis_A--1||s__Sphingomonas sp003688625--1||s__Telmatospirillum sp903858635--1||s__ZCTH02-B3 sp002159065--1:evalue_avg=5.55555869845111e-53:evalue_max=1e-51:evalue_min=1.64e-91:evalue_std=2.3570225255189986e-52:evalue_sum=1.0000005657211998e-51:gapopen_avg=0.16666666666666666:gapopen_max=2.0:gapopen_min=0.0:gapopen_std=0.5144957554275265:gapopen_sum=3.0:gtdb_class_counter=c__Alphaproteobacteria--2:gtdb_domain_counter=d__Bacteria--2:gtdb_family_counter=f__Sphingomonadaceae--2:gtdb_genus_counter=g__Sphingomicrobium--2:gtdb_order_counter=o__Sphingomonadales--2:gtdb_phylum_counter=p__Proteobacteria--2:gtdb_species_counter=s__Sphingomicrobium rhizophilum--1||s__Sphingomicrobium sp014352855--1:heptad_counter=MCP-38H--22:lbd_counter=:lca_tree=g__Sphingomicrobium:length_avg=146.61111111111111:length_max=165.0:length_min=111.0:length_std=18.4682203636055:length_sum=2639.0:mismatch_avg=9.61111111111111:mismatch_max=34.0:mismatch_min=3.0:mismatch_std=7.852604580189331:mismatch_sum=173.0:name=N978673:qcovhsp_avg=99.81666666666666:qcovhsp_max=100.0:qcovhsp_min=98.6:qcovhsp_std=0.38843577711273825:qcovhsp_sum=1796.7:qend_avg=146.55555555555554:qend_max=165.0:qend_min=111.0:qend_std=18.427033281447002:qend_sum=2638.0:qstart_avg=1.0555555555555556:qstart_max=2.0:qstart_min=1.0:qstart_std=0.23570226039551584:qstart_sum=19.0:ref_name_counter=GB_GCA_013361785.1_protein.faa_JABFXK010000078.1_21@PF00015_full_PFAM.233.398--4||GB_GCA_013817375.1_protein.faa_JACDCV010000092.1_2@PF00015_full_PFAM.230.401--3||GB_GCA_019247755.1_protein.faa_JAFBAM010000224.1_1@PF00015_full_PFAM.14.190--2||GB_GCA_902806275.1_protein.faa_CADCVY010000046.1_4@PF00015_full_PFAM.229.396--8||RS_GCF_014489515.1_protein.faa_NZ_CP060782.1_2478@PF00015_full_PFAM.230.401--1:scovhsp_avg=86.94999999999999:scovhsp_max=98.2:scovhsp_min=67.3:scovhsp_std=10.429948395337908:scovhsp_sum=1565.1:send_avg=157.72222222222223:send_max=171.0:send_min=119.0:send_std=16.488161726650517:send_sum=2839.0:sstart_avg=12.166666666666666:sstart_max=36.0:sstart_min=3.0:sstart_std=12.2390407159654:sstart_sum=219.0])0.955:0.0162531[&&NHX:Sample_counter=rhizpot1--6||rhizpot3--6||rhiztom1--9||rhiztom2--5||rhiztom3--2:Type_counter=GTDB--2||capture--28:besthit_avg=94.06923076923076:besthit_max=97.5:besthit_min=79.4:besthit_std=4.291085571812262:besthit_sum=2445.7999999999997:bitscore_avg=202.96153846153845:bitscore_max=265.0:bitscore_min=163.0:bitscore_std=29.889771854908183:bitscore_sum=5277.0:capture_class_counter=c__Actinomycetia--2||c__Alphaproteobacteria--14||c__Bacilli--1||c__Desulfovibrionia--3||c__Desulfuromonadia--1||c__Gammaproteobacteria--6||c__Spirochaetia--1:capture_domain_counter=d__Bacteria--28:capture_family_counter=f__Azospirillaceae--1||f__Beijerinckiaceae--3||f__Caulobacteraceae--2||f__Desulfovibrionaceae--3||f__Dongiaceae--2||f__Enterobacteriaceae--1||f__Geobacteraceae--1||f__Geodermatophilaceae--2||f__Magnetospirillaceae--1||f__Paenibacillaceae--1||f__Pseudomonadaceae--2||f__Rhodocyclaceae--1||f__Sphingomonadaceae--4||f__Termitinemataceae--1||f__Xanthobacteraceae--1||f__Xanthomonadaceae--2:capture_genus_counter=g__Caulobacter--2||g__Coralloluteibacterium--1||g__Geodermatophilus--2||g__Geomonas--1||g__Methylobacterium--3||g__Niveispirillum--1||g__Pseudodesulfovibrio--2||g__Pseudolabrys--1||g__Pseudomonas_E--2||g__Pseudoxanthomonas_A--1||g__Rahnella--1||g__SYSU-D60009--2||g__SZUA-426--1||g__Solidesulfovibrio--1||g__Sphingomonas--4||g__Telmatospirillum--1||g__UBA2250--1||g__ZCTH02-B3--1:capture_order_counter=o__Azospirillales--1||o__Burkholderiales--1||o__Caulobacterales--2||o__Desulfovibrionales--3||o__Dongiales--2||o__Enterobacterales--1||o__Geobacterales--1||o__Mycobacteriales--2||o__Paenibacillales--1||o__Pseudomonadales--2||o__Rhizobiales--4||o__Rhodospirillales--1||o__Sphingomonadales--4||o__Treponematales--1||o__Xanthomonadales--2:capture_phylum_counter=p__Actinobacteriota--2||p__Desulfobacterota--1||p__Desulfobacterota_I--3||p__Firmicutes--1||p__Proteobacteria--20||p__Spirochaetota--1:capture_species_counter=s__Caulobacter hibisci--1||s__Caulobacter sp003116815--1||s__Coralloluteibacterium stylophorae--1||s__Geodermatophilus amargosae--2||s__Geomonas sp018986935--1||s__Methylobacterium rhodinum--1||s__Methylobacterium tarhaniae--2||s__Niveispirillum sp017996735--1||s__Pseudodesulfovibrio profundus--2||s__Pseudolabrys sp018242205--1||s__Pseudomonas_E putida_B--1||s__Pseudomonas_E sp900187615--1||s__Pseudoxanthomonas_A wuyuanensis--1||s__Rahnella sp004195115--1||s__SYSU-D60009 sp016794075--2||s__SZUA-426 sp003245635--1||s__Solidesulfovibrio magneticus_A--1||s__Sphingomonas aerolata--2||s__Sphingomonas kyeonggiensis_A--1||s__Sphingomonas sp003688625--1||s__Telmatospirillum sp903858635--1||s__UBA2250 sp002347285--1||s__ZCTH02-B3 sp002159065--1:evalue_avg=3.941223130416161e-53:evalue_max=1e-51:evalue_min=1.64e-91:evalue_std=1.959820060005892e-52:evalue_sum=1.0247180139082018e-51:gapopen_avg=0.11538461538461539:gapopen_max=2.0:gapopen_min=0.0:gapopen_std=0.43145549730400484:gapopen_sum=3.0:gtdb_class_counter=c__Alphaproteobacteria--2:gtdb_domain_counter=d__Bacteria--2:gtdb_family_counter=f__Sphingomonadaceae--2:gtdb_genus_counter=g__Sphingomicrobium--2:gtdb_order_counter=o__Sphingomonadales--2:gtdb_phylum_counter=p__Proteobacteria--2:gtdb_species_counter=s__Sphingomicrobium rhizophilum--1||s__Sphingomicrobium sp014352855--1:heptad_counter=MCP-38H--30:lbd_counter=:lca_tree=g__Sphingomicrobium:length_avg=136.34615384615384:length_max=165.0:length_min=101.0:length_std=22.20620149002041:length_sum=3545.0:mismatch_avg=8.192307692307692:mismatch_max=34.0:mismatch_min=3.0:mismatch_std=6.887781824472844:mismatch_sum=213.0:name=N978674:qcovhsp_avg=99.60769230769232:qcovhsp_max=100.0:qcovhsp_min=96.6:qcovhsp_std=0.8639088270983597:qcovhsp_sum=2589.8:qend_avg=136.30769230769232:qend_max=165.0:qend_min=101.0:qend_std=22.16442055325468:qend_sum=3544.0:qstart_avg=1.0384615384615385:qstart_max=2.0:qstart_min=1.0:qstart_std=0.196116135138184:qstart_sum=27.0:ref_name_counter=GB_GCA_013361785.1_protein.faa_JABFXK010000078.1_21@PF00015_full_PFAM.233.398--4||GB_GCA_013817375.1_protein.faa_JACDCV010000092.1_2@PF00015_full_PFAM.230.401--6||GB_GCA_019247755.1_protein.faa_JAFBAM010000224.1_1@PF00015_full_PFAM.14.190--2||GB_GCA_902806265.1_protein.faa_CADCVZ010000027.1_22@PF00015_full_PFAM.229.394--1||GB_GCA_902806275.1_protein.faa_CADCVY010000046.1_4@PF00015_full_PFAM.229.396--8||RS_GCF_014489495.1_protein.faa_NZ_CP060780.1_980@PF00015_full_PFAM.189.357--2||RS_GCF_014489515.1_protein.faa_NZ_CP060782.1_2478@PF00015_full_PFAM.230.401--3:scovhsp_avg=80.75384615384615:scovhsp_max=98.2:scovhsp_min=60.1:scovhsp_std=13.003052895969647:scovhsp_sum=2099.6:send_avg=145.46153846153845:send_max=171.0:send_min=103.0:send_std=24.042014506660244:send_sum=3782.0:sstart_avg=10.153846153846153:sstart_max=36.0:sstart_min=3.0:sstart_std=11.259457563105986:sstart_sum=264.0])0.793:0.0089104[&&NHX:Sample_counter=rhizpot1--86||rhizpot2--6||rhizpot3--107||rhiztom1--27||rhiztom2--12||rhiztom3--42:Type_counter=GTDB--9||capture--280:besthit_avg=94.39414062499999:besthit_max=100.0:besthit_min=66.0:besthit_std=6.355007662924831:besthit_sum=24164.899999999998:bitscore_avg=213.83828125000002:bitscore_max=275.0:bitscore_min=93.2:bitscore_std=44.68521292652879:bitscore_sum=54742.600000000006:capture_class_counter=c__Acidobacteriae--1||c__Actinomycetia--6||c__Alphaproteobacteria--191||c__Anaerolineae--1||c__Bacilli--7||c__Clostridia--4||c__Dehalococcoidia--1||c__Deinococci--1||c__Desulfitobacteriia--2||c__Desulfobacteria--1||c__Desulfovibrionia--8||c__Desulfuromonadia--4||c__Gammaproteobacteria--31||c__Halobacteria--2||c__Krumholzibacteria--5||c__Myxococcia--6||c__RBG-16-71-46--1||c__Spirochaetia--1||c__UBA9160--1||c__Verrucomicrobiae--4||c__Vicinamibacteria--2:capture_domain_counter=d__Archaea--2||d__Bacteria--278:capture_family_counter=f__Acetobacteraceae--3||f__Acidobacteriaceae--1||f__Azospirillaceae--3||f__Beijerinckiaceae--66||f__Burkholderiaceae--4||f__Caulobacteraceae--9||f__Chromatiaceae--1||f__Deinococcaceae--1||f__Desulfomicrobiaceae--3||f__Desulfosarcinaceae--1||f__Desulfovibrionaceae--5||f__Dongiaceae--2||f__Enterobacteriaceae--1||f__Geobacteraceae--4||f__Geodermatophilaceae--5||f__Haloferacaceae--1||f__Halomonadaceae--1||f__Heliobacteriaceae--2||f__JAAYZQ01--1||f__JACPCL1--1||f__JAEUOS01--1||f__Kiloniellaceae--1||f__LZORAL124-64-63--5||f__Lachnospiraceae--1||f__Magnetospirillaceae--6||f__Methylopilaceae--4||f__Micromonosporaceae--1||f__Myxococcaceae--6||f__Natrialbaceae--1||f__Oleiphilaceae--1||f__Opitutaceae--1||f__Paenibacillaceae--6||f__Pseudomonadaceae--5||f__RBG-16-71-46--1||f__Rhizobiaceae--18||f__Rhodobacteraceae--2||f__Rhodocyclaceae--5||f__Rhodospirillaceae--2||f__SXTU01--3||f__Sphingomonadaceae--46||f__Stappiaceae--1||f__Steroidobacteraceae--7||f__Termitinemataceae--1||f__Thiobacillaceae--1||f__Tumebacillaceae--1||f__UBA5734--3||f__UBA9160--1||f__UBA9219--1||f__UXAT02--1||f__Vicinamibacteraceae--2||f__Xanthobacteraceae--26||f__Xanthomonadaceae--4:capture_genus_counter=g__28-YEA-48--1||g__Actinoplanes--1||g__Allorhizobium--2||g__Alpha-05--2||g__Aminidesulfovibrio--1||g__Aquabacterium_A--1||g__Azonexus--3||g__BOG-931--2||g__Blastochloris--2||g__Blastococcus--3||g__Bosea--2||g__Bradyrhizobium--18||g__Brevundimonas--2||g__CAINDZ01--5||g__CAIXLI01--1||g__CAIXRL01--1||g__Caulobacter--6||g__Cohnella--1||g__Coralloluteibacterium--2||g__Cupriavidus--1||g__Deinococcus--1||g__Desulfomicrobium--3||g__Desulfosarcina--1||g__ER46--1||g__Ensifer--5||g__FEN-1143--1||g__FREY01--1||g__Geodermatophilus--2||g__Geomesophilobacter--1||g__Geomonas--3||g__Halochromatium--1||g__Halorubrum--1||g__Hansschlegelia--3||g__Heliophilum--2||g__Hoeflea--1||g__JAAYXG01--7||g__JACPCL1--1||g__JAEUJT01--5||g__JAEUOS01--1||g__JAFGIA01--1||g__Kiloniella--1||g__Kineothrix--1||g__Komagataeibacter--3||g__Luteitalea--2||g__Magnetospirillum--2||g__Marinobacter--1||g__Methylobacterium--61||g__Methylopila--1||g__Methyloversatilis--1||g__Methylovirgula--1||g__Natrialba--1||g__Neorhizobium--2||g__Nitrospirillum--1||g__Niveispirillum--2||g__Oricola--1||g__PFJX01--1||g__Paenibacillus--1||g__Paenibacillus_O--1||g__Paenibacillus_Z--1||g__Palsa-343--1||g__Paraburkholderia--1||g__Phaeospirillum--3||g__Phenylobacterium--1||g__Polymorphum--1||g__Pseudaminobacter--2||g__Pseudodesulfovibrio--2||g__Pseudolabrys--3||g__Pseudomonas_E--5||g__Pseudoxanthomonas_A--1||g__Rahnella--1||g__Rhizobium--2||g__Roseiarcus--1||g__Rubrivivax--1||g__SSA4--1||g__SXTU01--3||g__SYSU-D60009--2||g__SZUA-426--1||g__Saccharibacillus--1||g__Salinicola--1||g__Sinorhizobium--3||g__Solidesulfovibrio--1||g__Sphingomicrobium--29||g__Sphingomonas--15||g__Sphingomonas_E--1||g__Sphingomonas_N--1||g__Stenotrophomonas--1||g__Tardiphaga--1||g__Telmatospirillum--1||g__Tropicimonas--1||g__Tumebacillus_A--1||g__UBA2250--1||g__UBA6079--1||g__UBA8949--3||g__UBA9160--1||g__ZCTH02-B3--1:capture_order_counter=o__Acetobacterales--3||o__Acidobacteriales--1||o__Azospirillales--3||o__Burkholderiales--11||o__Caulobacterales--9||o__Chromatiales--1||o__Deinococcales--1||o__Desulfobacterales--1||o__Desulfovibrionales--8||o__Dongiales--2||o__Enterobacterales--1||o__Geobacterales--4||o__Halobacteriales--2||o__Heliobacteriales--2||o__JAAYZQ01--1||o__Kiloniellales--1||o__LZORAL124-64-63--5||o__Lachnospirales--1||o__Mycobacteriales--6||o__Myxococcales--6||o__Opitutales--1||o__Paenibacillales--6||o__Pedosphaerales--3||o__Pseudomonadales--7||o__RBG-16-71-46--1||o__Rhizobiales--115||o__Rhodobacterales--2||o__Rhodospirillales--9||o__Saccharofermentanales--3||o__Sphingomonadales--46||o__Steroidobacterales--7||o__Treponematales--1||o__Tumebacillales--1||o__UBA6952--1||o__UBA9160--1||o__UBA9219--1||o__Vicinamibacterales--2||o__Xanthomonadales--4:capture_phylum_counter=p__Acidobacteriota--3||p__Actinobacteriota--6||p__Chloroflexota--2||p__Deinococcota--1||p__Desulfobacterota--5||p__Desulfobacterota_I--8||p__Eisenbacteria--1||p__Firmicutes--7||p__Firmicutes_A--4||p__Firmicutes_B--2||p__Halobacteriota--2||p__Krumholzibacteriota--5||p__Myxococcota--6||p__Myxococcota_A--1||p__Proteobacteria--222||p__Spirochaetota--1||p__Verrucomicrobiota--4:capture_species_counter=s__28-YEA-48 sp903932565--1||s__Actinoplanes siamensis--1||s__Allorhizobium daejeonense--1||s__Allorhizobium sp002796995--1||s__Alpha-05 sp002307145--2||s__Aminidesulfovibrio sp002382645--1||s__Aquabacterium_A terrae--1||s__Azonexus fungiphilus--1||s__Azonexus sp008933675--2||s__BOG-931 sp003164375--2||s__Blastochloris sulfoviridis--2||s__Blastococcus saxobsidens--3||s__Bosea sp001295925--2||s__Bradyrhizobium betae--1||s__Bradyrhizobium niftali--5||s__Bradyrhizobium sp000239795--1||s__Bradyrhizobium sp013178945--11||s__Brevundimonas sp002292165--1||s__Brevundimonas sp002479325--1||s__CAINDZ01 sp903859215--5||s__CAIXLI01 sp903920205--1||s__CAIXRL01 sp016710095--1||s__Caulobacter hibisci--1||s__Caulobacter sp001426905--1||s__Caulobacter sp003116815--3||s__Caulobacter sp900114015--1||s__Cohnella algarum--1||s__Coralloluteibacterium stylophorae--2||s__Cupriavidus numazuensis--1||s__Deinococcus sp018260405--1||s__Desulfomicrobium macestii--3||s__Desulfosarcina alkanivorans--1||s__ER46 sp903900845--1||s__Ensifer sp000799055--5||s__FEN-1143 sp003153055--1||s__FREY01 sp900143635--1||s__Geodermatophilus amargosae--2||s__Geomesophilobacter sediminis--1||s__Geomonas silvestris--2||s__Geomonas sp018986935--1||s__Halochromatium sp003562815--1||s__Halorubrum vacuolatum--1||s__Hansschlegelia sp003241695--1||s__Hansschlegelia zhihuaiae--2||s__Heliophilum fasciatum--2||s__Hoeflea sp000759435--1||s__JAAYXG01 sp012516015--7||s__JACPCL1 sp016210395--1||s__JAEUJT01 sp016793525--5||s__JAEUOS01 sp016790695--1||s__JAFGIA01 sp016929795--1||s__Kiloniella sp900313065--1||s__Kineothrix alysoides--1||s__Komagataeibacter kakiaceti--1||s__Komagataeibacter swingsii--2||s__Luteitalea sp001464065--2||s__Magnetospirillum sp006218045--2||s__Marinobacter salsuginis--1||s__Methylobacterium frigidaeris--2||s__Methylobacterium platani--50||s__Methylobacterium rhodinum--1||s__Methylobacterium sp003173775--2||s__Methylobacterium tarhaniae--6||s__Methylopila sp002897035--1||s__Methyloversatilis discipulorum_A--1||s__Methylovirgula ligni--1||s__Natrialba sp001861355--1||s__Neorhizobium petrolearium--1||s__Neorhizobium sp900469345--1||s__Nitrospirillum amazonense--1||s__Niveispirillum sp017996735--2||s__Oricola sp002698425--1||s__PFJX01 sp903883985--1||s__Paenibacillus albilobatus--1||s__Paenibacillus_O pasadenensis--1||s__Paenibacillus_Z sepulcri--1||s__Palsa-343 sp003167515--1||s__Paraburkholderia guartelaensis--1||s__Phaeospirillum sp903853455--2||s__Phaeospirillum sp903901915--1||s__Phenylobacterium sp016793225--1||s__Polymorphum gilvum--1||s__Pseudaminobacter sp017874015--2||s__Pseudodesulfovibrio profundus--2||s__Pseudolabrys sp003133345--2||s__Pseudolabrys sp018242205--1||s__Pseudomonas_E fuscovaginae_A--1||s__Pseudomonas_E putida_B--1||s__Pseudomonas_E sp003852235--1||s__Pseudomonas_E sp900187615--1||s__Pseudomonas_E syringae_M--1||s__Pseudoxanthomonas_A wuyuanensis--1||s__Rahnella sp004195115--1||s__Rhizobium sp012641435--1||s__Rhizobium sp900466605--1||s__Roseiarcus sp003164915--1||s__Rubrivivax sp001725505--1||s__SSA4 sp016712375--1||s__SXTU01 sp005791875--3||s__SYSU-D60009 sp016794075--2||s__SZUA-426 sp003245635--1||s__Saccharibacillus sp002205895--1||s__Salinicola endophyticus--1||s__Sinorhizobium fredii_C--3||s__Solidesulfovibrio magneticus_A--1||s__Sphingomicrobium daechungense--3||s__Sphingomicrobium sediminicola--24||s__Sphingomicrobium sp013812805--2||s__Sphingomonas aerolata--2||s__Sphingomonas kyeonggiensis_A--1||s__Sphingomonas melonis_A--2||s__Sphingomonas populi--1||s__Sphingomonas sp003688625--1||s__Sphingomonas sp003951315--3||s__Sphingomonas sp013374095--1||s__Sphingomonas sp017304615--2||s__Sphingomonas sp017745215--1||s__Sphingomonas sp018139225--1||s__Sphingomonas_E fennica--1||s__Sphingomonas_N sp903871605--1||s__Stenotrophomonas sp900078405--1||s__Tardiphaga sp008329525--1||s__Telmatospirillum sp903858635--1||s__Tropicimonas sediminicola--1||s__Tumebacillus_A sp004340785--1||s__UBA2250 sp002347285--1||s__UBA6079 sp002428705--1||s__UBA8949 sp012520975--3||s__UBA9160 sp003520425--1||s__ZCTH02-B3 sp002159065--1:evalue_avg=9.175825002748845e-27:evalue_max=9.26e-25:evalue_min=1.68e-95:evalue_std=8.478149271684536e-26:evalue_sum=2.3490112007037043e-24:gapopen_avg=0.14453125:gapopen_max=2.0:gapopen_min=0.0:gapopen_std=0.3943341061269009:gapopen_sum=37.0:gtdb_class_counter=c__Alphaproteobacteria--9:gtdb_domain_counter=d__Bacteria--9:gtdb_family_counter=f__Sphingomonadaceae--9:gtdb_genus_counter=g__Sphingomicrobium--9:gtdb_order_counter=o__Sphingomonadales--9:gtdb_phylum_counter=p__Proteobacteria--9:gtdb_species_counter=s__Sphingomicrobium ginsengisoli--1||s__Sphingomicrobium rhizophilum--1||s__Sphingomicrobium sediminicola--1||s__Sphingomicrobium sinipercae--1||s__Sphingomicrobium sp014352855--1||s__Sphingomicrobium sp014873375--1||s__Sphingomicrobium sp016924655--1||s__Sphingomicrobium sp902806265--1||s__Sphingomicrobium sp902806295--1:heptad_counter=MCP-38H--288||MCP-44H--1:lbd_counter=:lca_tree=g__Sphingomicrobium:length_avg=137.75390625:length_max=167.0:length_min=84.0:length_std=24.823573244054554:length_sum=35265.0:mismatch_avg=7.57421875:mismatch_max=48.0:mismatch_min=0.0:mismatch_std=8.664235671968518:mismatch_sum=1939.0:name=N978675:qcovhsp_avg=99.57578125:qcovhsp_max=100.0:qcovhsp_min=95.5:qcovhsp_std=0.8693694892412145:qcovhsp_sum=25491.4:qend_avg=137.81640625:qend_max=167.0:qend_min=84.0:qend_std=24.68724931617574:qend_sum=35281.0:qstart_avg=1.1953125:qstart_max=5.0:qstart_min=1.0:qstart_std=0.5948615755935552:qstart_sum=306.0:ref_name_counter=GB_GCA_011053295.1_protein.faa_DSOG01000018.1_2@PF00015_full_PFAM.225.395--2||GB_GCA_013361785.1_protein.faa_JABFXK010000078.1_21@PF00015_full_PFAM.233.398--7||GB_GCA_013816595.1_protein.faa_JACDEB010000013.1_30@PF00015_full_PFAM.13.205--13||GB_GCA_013817375.1_protein.faa_JACDCV010000092.1_2@PF00015_full_PFAM.230.401--6||GB_GCA_019242355.1_protein.faa_JAFAVR010000265.1_15@PF00015_full_PFAM.230.399--1||GB_GCA_019247755.1_protein.faa_JAFBAM010000224.1_1@PF00015_full_PFAM.14.190--8||GB_GCA_902806265.1_protein.faa_CADCVZ010000027.1_22@PF00015_full_PFAM.229.394--6||GB_GCA_902806275.1_protein.faa_CADCVY010000046.1_4@PF00015_full_PFAM.229.396--43||RS_GCF_009720245.1_protein.faa_NZ_WJSQ01000104.1_10@PF00015_full_PFAM.12.184--1||RS_GCF_011300455.1_protein.faa_NZ_CP049869.1_1084@PF00015_full_PFAM.223.392--2||RS_GCF_011302055.1_protein.faa_NZ_CP049871.1_521@PF00015_full_PFAM.232.397--132||RS_GCF_014489495.1_protein.faa_NZ_CP060780.1_980@PF00015_full_PFAM.189.357--5||RS_GCF_014489515.1_protein.faa_NZ_CP060782.1_2478@PF00015_full_PFAM.230.401--30:scovhsp_avg=82.011328125:scovhsp_max=100.0:scovhsp_min=50.9:scovhsp_std=14.970909981699412:scovhsp_sum=20994.9:send_avg=157.73828125:send_max=192.0:send_min=103.0:send_std=17.192504618976532:send_sum=40381.0:sstart_avg=21.0390625:sstart_max=71.0:sstart_min=1.0:sstart_std=22.936879232397086:sstart_sum=5386.0])0.432:0.00322362[&&NHX:Sample_counter=rhizpot1--123||rhizpot2--9||rhizpot3--146||rhiztom1--28||rhiztom2--13||rhiztom3--43:Type_counter=GTDB--11||capture--362:besthit_avg=94.57868338557994:besthit_max=100.0:besthit_min=66.0:besthit_std=5.73717740272893:besthit_sum=30170.6:bitscore_avg=214.45015673981192:bitscore_max=275.0:bitscore_min=93.2:bitscore_std=44.01718351898391:bitscore_sum=68409.6:capture_class_counter=c__Acidobacteriae--1||c__Actinomycetia--9||c__Alphaproteobacteria--257||c__Anaerolineae--1||c__Bacilli--10||c__Clostridia--4||c__Cyanobacteriia--1||c__Dehalococcoidia--1||c__Deinococci--1||c__Desulfitobacteriia--2||c__Desulfobacteria--1||c__Desulfovibrionia--8||c__Desulfuromonadia--4||c__Gammaproteobacteria--37||c__Halobacteria--2||c__Krumholzibacteria--5||c__Myxococcia--6||c__Polyangia--1||c__RBG-16-71-46--1||c__Spirochaetia--2||c__UBA9160--1||c__Verrucomicrobiae--4||c__Vicinamibacteria--3:capture_domain_counter=d__Archaea--2||d__Bacteria--360:capture_family_counter=f__Acetobacteraceae--3||f__Acidobacteriaceae--1||f__Azospirillaceae--4||f__Beijerinckiaceae--94||f__Burkholderiaceae--4||f__Caulobacteraceae--10||f__Chromatiaceae--1||f__Deinococcaceae--1||f__Desulfomicrobiaceae--3||f__Desulfosarcinaceae--1||f__Desulfovibrionaceae--5||f__Dongiaceae--5||f__Enterobacteriaceae--1||f__Geitlerinemaceae--1||f__Geobacteraceae--4||f__Geodermatophilaceae--7||f__Haloferacaceae--1||f__Halomonadaceae--1||f__Heliobacteriaceae--2||f__JAAYZQ01--1||f__JACPCL1--1||f__JAEUJZ01--1||f__JAEUOS01--1||f__Kiloniellaceae--2||f__LZORAL124-64-63--5||f__Lachnospiraceae--1||f__Magnetospirillaceae--6||f__Methylopilaceae--12||f__Micromonosporaceae--1||f__Myxococcaceae--6||f__Natrialbaceae--1||f__Nitriliruptoraceae--1||f__Oleiphilaceae--1||f__Opitutaceae--1||f__Paenibacillaceae--9||f__Pleomorphomonadaceae--1||f__Pseudomonadaceae--5||f__RBG-16-71-46--1||f__Rhizobiaceae--18||f__Rhodobacteraceae--2||f__Rhodocyclaceae--10||f__Rhodospirillaceae--2||f__SXTU01--3||f__Sphingomonadaceae--55||f__Stappiaceae--1||f__Steroidobacteraceae--7||f__Termitinemataceae--1||f__Thiobacillaceae--1||f__Tumebacillaceae--1||f__UBA12059--1||f__UBA5734--3||f__UBA9160--1||f__UBA9219--1||f__UXAT02--1||f__Vicinamibacteraceae--3||f__Xanthobacteraceae--40||f__Xanthomonadaceae--5:capture_genus_counter=g__28-YEA-48--1||g__Actinoplanes--1||g__Allorhizobium--2||g__Alpha-05--2||g__Aminidesulfovibrio--1||g__Aquabacterium_A--1||g__Azonexus--7||g__BOG-931--2||g__BOG-933--1||g__Blastochloris--3||g__Blastococcus--4||g__Bosea--3||g__Bradyrhizobium--29||g__Brevundimonas--2||g__CAINDZ01--5||g__CAIXLI01--1||g__CAIXRL01--1||g__CSSed11-175R1--1||g__Caulobacter--6||g__Cohnella--1||g__Coralloluteibacterium--2||g__Cupriavidus--1||g__Deinococcus--1||g__Denitrobaculum--1||g__Desulfomicrobium--3||g__Desulfosarcina--1||g__ER46--1||g__Ensifer--5||g__Enterovirga--4||g__FEN-1143--1||g__FREY01--1||g__Geodermatophilus--2||g__Geomesophilobacter--1||g__Geomonas--3||g__Halochromatium--1||g__Halorubrum--1||g__Hansschlegelia--11||g__Heliophilum--2||g__Hoeflea--1||g__JAAYXG01--7||g__JACPCL1--1||g__JAEUJT01--5||g__JAEUOS01--1||g__JAFGIA01--1||g__JAFGNN01--1||g__JAGNNG01--1||g__Kiloniella--1||g__Kineothrix--1||g__Komagataeibacter--3||g__Luteitalea--3||g__Lysobacter--1||g__Magnetospirillum--2||g__Marinobacter--1||g__Methylobacterium--75||g__Methylopila--1||g__Methyloversatilis--1||g__Methylovirgula--1||g__Microvirga--1||g__Modestobacter--1||g__Natrialba--1||g__Neorhizobium--2||g__Nitrospirillum--1||g__Niveispirillum--2||g__Oharaeibacter--1||g__Oricola--1||g__PFJX01--1||g__Paenibacillus--4||g__Paenibacillus_O--1||g__Paenibacillus_Z--1||g__Palsa-343--1||g__Paraburkholderia--1||g__Phaeospirillum--3||g__Phenylobacterium--2||g__Phormidium_A--1||g__Polymorphum--1||g__Pseudaminobacter--2||g__Pseudodesulfovibrio--2||g__Pseudolabrys--5||g__Pseudomonas_E--5||g__Pseudoxanthomonas_A--1||g__Rahnella--1||g__Rhizobium--2||g__Roseiarcus--9||g__Rubrivivax--1||g__SSA4--1||g__SXTU01--3||g__SYSU-D60009--5||g__SZUA-426--1||g__Saccharibacillus--1||g__Salinicola--1||g__Sinorhizobium--3||g__Solidesulfovibrio--1||g__Sphingomicrobium--29||g__Sphingomonas--16||g__Sphingomonas_E--8||g__Sphingomonas_N--2||g__Stenotrophomonas--1||g__Tardiphaga--1||g__Telmatospirillum--1||g__Tropicimonas--1||g__Tumebacillus_A--1||g__UBA2250--2||g__UBA6079--1||g__UBA8949--3||g__UBA9160--1||g__ZCTH02-B3--1:capture_order_counter=o__Acetobacterales--3||o__Acidobacteriales--1||o__Azospirillales--4||o__Burkholderiales--16||o__Caulobacterales--10||o__Chromatiales--1||o__Cyanobacteriales--1||o__Deinococcales--1||o__Desulfobacterales--1||o__Desulfovibrionales--8||o__Dongiales--5||o__Enterobacterales--1||o__Geobacterales--4||o__Halobacteriales--2||o__Heliobacteriales--2||o__JAAYZQ01--1||o__Kiloniellales--2||o__LZORAL124-64-63--5||o__Lachnospirales--1||o__Mycobacteriales--8||o__Myxococcales--6||o__Nitriliruptorales--1||o__Opitutales--1||o__Paenibacillales--9||o__Palsa-1104--1||o__Pedosphaerales--3||o__Pseudomonadales--7||o__RBG-16-71-46--1||o__Rhizobiales--166||o__Rhodobacterales--2||o__Rhodospirillales--9||o__Saccharofermentanales--3||o__Sphingomonadales--55||o__Steroidobacterales--7||o__Treponematales--2||o__Tumebacillales--1||o__UBA6952--1||o__UBA9160--1||o__UBA9219--1||o__Vicinamibacterales--3||o__Xanthomonadales--5:capture_phylum_counter=p__Acidobacteriota--4||p__Actinobacteriota--9||p__Chloroflexota--2||p__Cyanobacteria--1||p__Deinococcota--1||p__Desulfobacterota--5||p__Desulfobacterota_I--8||p__Eisenbacteria--1||p__Firmicutes--10||p__Firmicutes_A--4||p__Firmicutes_B--2||p__Halobacteriota--2||p__Krumholzibacteriota--5||p__Myxococcota--7||p__Myxococcota_A--1||p__Proteobacteria--294||p__Spirochaetota--2||p__Verrucomicrobiota--4:capture_species_counter=s__28-YEA-48 sp903932565--1||s__Actinoplanes siamensis--1||s__Allorhizobium daejeonense--1||s__Allorhizobium sp002796995--1||s__Alpha-05 sp002307145--2||s__Aminidesulfovibrio sp002382645--1||s__Aquabacterium_A terrae--1||s__Azonexus fungiphilus--1||s__Azonexus sp002470165--4||s__Azonexus sp008933675--2||s__BOG-931 sp003164375--2||s__BOG-933 sp003165295--1||s__Blastochloris sulfoviridis--3||s__Blastococcus saxobsidens--4||s__Bosea sp001295925--2||s__Bosea sp900466745--1||s__Bradyrhizobium betae--1||s__Bradyrhizobium canariense_C--1||s__Bradyrhizobium huanghuaihaiense--2||s__Bradyrhizobium niftali--5||s__Bradyrhizobium nitroreducens--1||s__Bradyrhizobium sp000239795--3||s__Bradyrhizobium sp000472425--2||s__Bradyrhizobium sp000617845--1||s__Bradyrhizobium sp005884855--1||s__Bradyrhizobium sp013178945--11||s__Bradyrhizobium sp015624505--1||s__Brevundimonas sp002292165--1||s__Brevundimonas sp002479325--1||s__CAINDZ01 sp903859215--5||s__CAIXLI01 sp903920205--1||s__CAIXRL01 sp016710095--1||s__CSSed11-175R1 sp007120565--1||s__Caulobacter hibisci--1||s__Caulobacter sp001426905--1||s__Caulobacter sp003116815--3||s__Caulobacter sp900114015--1||s__Cohnella algarum--1||s__Coralloluteibacterium stylophorae--2||s__Cupriavidus numazuensis--1||s__Deinococcus sp018260405--1||s__Denitrobaculum tricleocarpae--1||s__Desulfomicrobium macestii--3||s__Desulfosarcina alkanivorans--1||s__ER46 sp903900845--1||s__Ensifer sp000799055--5||s__Enterovirga sp019247255--4||s__FEN-1143 sp003153055--1||s__FREY01 sp900143635--1||s__Geodermatophilus amargosae--2||s__Geomesophilobacter sediminis--1||s__Geomonas silvestris--2||s__Geomonas sp018986935--1||s__Halochromatium sp003562815--1||s__Halorubrum vacuolatum--1||s__Hansschlegelia sp003241695--1||s__Hansschlegelia zhihuaiae--10||s__Heliophilum fasciatum--2||s__Hoeflea sp000759435--1||s__JAAYXG01 sp012516015--7||s__JACPCL1 sp016210395--1||s__JAEUJT01 sp016793525--5||s__JAEUOS01 sp016790695--1||s__JAFGIA01 sp016929795--1||s__JAFGNN01 sp018262985--1||s__JAGNNG01 sp016794365--1||s__Kiloniella sp900313065--1||s__Kineothrix alysoides--1||s__Komagataeibacter kakiaceti--1||s__Komagataeibacter swingsii--2||s__Luteitalea sp001464065--3||s__Lysobacter sp005503055--1||s__Magnetospirillum sp006218045--2||s__Marinobacter salsuginis--1||s__Methylobacterium frigidaeris--2||s__Methylobacterium platani--60||s__Methylobacterium radiodurans--1||s__Methylobacterium rhodinum--1||s__Methylobacterium sp003173775--2||s__Methylobacterium tarhaniae--9||s__Methylopila sp002897035--1||s__Methyloversatilis discipulorum_A--1||s__Methylovirgula ligni--1||s__Microvirga zambiensis--1||s__Modestobacter sp019112525--1||s__Natrialba sp001861355--1||s__Neorhizobium petrolearium--1||s__Neorhizobium sp900469345--1||s__Nitrospirillum amazonense--1||s__Niveispirillum sp017996735--2||s__Oharaeibacter diazotrophicus--1||s__Oricola sp002698425--1||s__PFJX01 sp903883985--1||s__Paenibacillus albilobatus--1||s__Paenibacillus sp001517085--3||s__Paenibacillus_O pasadenensis--1||s__Paenibacillus_Z sepulcri--1||s__Palsa-343 sp003167515--1||s__Paraburkholderia guartelaensis--1||s__Phaeospirillum sp903853455--2||s__Phaeospirillum sp903901915--1||s__Phenylobacterium sp016793225--2||s__Phormidium_A sp004299065--1||s__Polymorphum gilvum--1||s__Pseudaminobacter sp017874015--2||s__Pseudodesulfovibrio profundus--2||s__Pseudolabrys sp003133345--3||s__Pseudolabrys sp018240595--1||s__Pseudolabrys sp018242205--1||s__Pseudomonas_E fuscovaginae_A--1||s__Pseudomonas_E putida_B--1||s__Pseudomonas_E sp003852235--1||s__Pseudomonas_E sp900187615--1||s__Pseudomonas_E syringae_M--1||s__Pseudoxanthomonas_A wuyuanensis--1||s__Rahnella sp004195115--1||s__Rhizobium sp012641435--1||s__Rhizobium sp900466605--1||s__Roseiarcus sp003164915--9||s__Rubrivivax sp001725505--1||s__SSA4 sp016712375--1||s__SXTU01 sp005791875--3||s__SYSU-D60009 sp013822765--3||s__SYSU-D60009 sp016794075--2||s__SZUA-426 sp003245635--1||s__Saccharibacillus sp002205895--1||s__Salinicola endophyticus--1||s__Sinorhizobium fredii_C--3||s__Solidesulfovibrio magneticus_A--1||s__Sphingomicrobium daechungense--3||s__Sphingomicrobium sediminicola--24||s__Sphingomicrobium sp013812805--2||s__Sphingomonas aerolata--2||s__Sphingomonas kyeonggiensis--1||s__Sphingomonas kyeonggiensis_A--1||s__Sphingomonas melonis_A--2||s__Sphingomonas populi--1||s__Sphingomonas sp003688625--1||s__Sphingomonas sp003951315--3||s__Sphingomonas sp013374095--1||s__Sphingomonas sp017304615--2||s__Sphingomonas sp017745215--1||s__Sphingomonas sp018139225--1||s__Sphingomonas_E fennica--8||s__Sphingomonas_N sp000333335--1||s__Sphingomonas_N sp903871605--1||s__Stenotrophomonas sp900078405--1||s__Tardiphaga sp008329525--1||s__Telmatospirillum sp903858635--1||s__Tropicimonas sediminicola--1||s__Tumebacillus_A sp004340785--1||s__UBA2250 sp002347285--2||s__UBA6079 sp002428705--1||s__UBA8949 sp012520975--3||s__UBA9160 sp003520425--1||s__ZCTH02-B3 sp002159065--1:evalue_avg=7.363671475560201e-27:evalue_max=9.26e-25:evalue_min=1.68e-95:evalue_std=7.600835052794629e-26:evalue_sum=2.3490112007037043e-24:gapopen_avg=0.14733542319749215:gapopen_max=2.0:gapopen_min=0.0:gapopen_std=0.39682400733556294:gapopen_sum=47.0:gtdb_class_counter=c__Alphaproteobacteria--11:gtdb_domain_counter=d__Bacteria--11:gtdb_family_counter=f__Sphingomonadaceae--11:gtdb_genus_counter=g__Allosphingosinicella--1||g__Sphingomicrobium--10:gtdb_order_counter=o__Sphingomonadales--11:gtdb_phylum_counter=p__Proteobacteria--11:gtdb_species_counter=s__Allosphingosinicella sp902806315--1||s__Sphingomicrobium ginsengisoli--1||s__Sphingomicrobium rhizophilum--1||s__Sphingomicrobium sediminicola--1||s__Sphingomicrobium sinipercae--1||s__Sphingomicrobium sp013812805--1||s__Sphingomicrobium sp014352855--1||s__Sphingomicrobium sp014873375--1||s__Sphingomicrobium sp016924655--1||s__Sphingomicrobium sp902806265--1||s__Sphingomicrobium sp902806295--1:heptad_counter=MCP-38H--360||MCP-44H--13:lbd_counter=:lca_tree=g__Sphingomicrobium:length_avg=137.3228840125392:length_max=167.0:length_min=83.0:length_std=25.22600628149802:length_sum=43806.0:mismatch_avg=7.2884012539184955:mismatch_max=48.0:mismatch_min=0.0:mismatch_std=7.834664764000764:mismatch_sum=2325.0:name=N978676:qcovhsp_avg=99.60031347962382:qcovhsp_max=100.0:qcovhsp_min=95.0:qcovhsp_std=0.8619671239700214:qcovhsp_sum=31772.5:qend_avg=137.3793103448276:qend_max=167.0:qend_min=83.0:qend_std=25.12353775264174:qend_sum=43824.0:qstart_avg=1.1912225705329154:qstart_max=5.0:qstart_min=1.0:qstart_std=0.5809757114979974:qstart_sum=380.0:ref_name_counter=GB_GCA_011053295.1_protein.faa_DSOG01000018.1_2@PF00015_full_PFAM.225.395--2||GB_GCA_013361785.1_protein.faa_JABFXK010000078.1_21@PF00015_full_PFAM.233.398--7||GB_GCA_013812805.1_protein.faa_JACCSV010000227.1_4@PF00015_full_PFAM.239.408--4||GB_GCA_013816595.1_protein.faa_JACDEB010000013.1_30@PF00015_full_PFAM.13.205--13||GB_GCA_013817375.1_protein.faa_JACDCV010000092.1_2@PF00015_full_PFAM.230.401--6||GB_GCA_019242355.1_protein.faa_JAFAVR010000265.1_15@PF00015_full_PFAM.230.399--1||GB_GCA_019247755.1_protein.faa_JAFBAM010000224.1_1@PF00015_full_PFAM.14.190--8||GB_GCA_902806265.1_protein.faa_CADCVZ010000027.1_22@PF00015_full_PFAM.229.394--6||GB_GCA_902806275.1_protein.faa_CADCVY010000046.1_4@PF00015_full_PFAM.229.396--45||RS_GCF_009720245.1_protein.faa_NZ_WJSQ01000104.1_10@PF00015_full_PFAM.12.184--1||RS_GCF_011300455.1_protein.faa_NZ_CP049869.1_1084@PF00015_full_PFAM.223.392--2||RS_GCF_011302055.1_protein.faa_NZ_CP049871.1_521@PF00015_full_PFAM.232.397--188||RS_GCF_014489495.1_protein.faa_NZ_CP060780.1_980@PF00015_full_PFAM.189.357--6||RS_GCF_014489515.1_protein.faa_NZ_CP060782.1_2478@PF00015_full_PFAM.230.401--30:scovhsp_avg=82.00532915360502:scovhsp_max=100.0:scovhsp_min=50.3:scovhsp_std=15.247257815157559:scovhsp_sum=26159.7:send_avg=155.49216300940438:send_max=192.0:send_min=85.0:send_std=19.763676930415105:send_sum=49602.0:sstart_avg=19.228840125391848:sstart_max=71.0:sstart_min=1.0:sstart_std=21.885371372151795:sstart_sum=6134.0],(((((((2b7067a2-343d-4f0a-b1b1-d10abf3a848a_5@MCPsignal.26.160:5e-09[&&NHX:Sample=rhiztom2:Type=capture:besthit=98.5:bitscore=220.0:capture_class=c__Alphaproteobacteria:capture_domain=d__Bacteria:capture_family=f__Stappiaceae:capture_genus=g__Roseibium:capture_order=o__Rhizobiales:capture_phylum=p__Proteobacteria:capture_species=s__Roseibium aggregatum_C:evalue=1.46e-74:gapopen=0.0:heptad=MCP-38H:length=133.0:mismatch=2.0:qcovhsp=99.3:qend=134.0:qstart=2.0:ref_name=RS_GCF_011302055.1_protein.faa_NZ_CP049871.1_521@PF00015_full_PFAM.232.397:scovhsp=80.6:send=156.0:sstart=24.0],(((d44be797-2733-41bd-9136-a34717249c61_5@MCPsignal.132.290:5e-09[&&NHX:Sample=rhiztom3:Type=capture:besthit=97.5:bitscore=258.0:capture_class=c__Alphaproteobacteria:capture_domain=d__Bacteria:capture_family=f__Stappiaceae:capture_genus=g__Roseibium:capture_order=o__Rhizobiales:capture_phylum=p__Proteobacteria:capture_species=s__Roseibium aggregatum_C:evalue=1.6e-88:gapopen=0.0:heptad=MCP-38H:length=158.0:mismatch=4.0:qcovhsp=100.0:qend=158.0:qstart=1.0:ref_name=GB_GCA_013816595.1_protein.faa_JACDEB010000013.1_30@PF00015_full_PFAM.13.205:scovhsp=82.3:send=186.0:sstart=29.0],(415f7d69-29ff-4f15-8311-45030e6f12bb_4@MCPsignal.189.324:5e-09[&&NHX:Sample=rhiztom3:Type=capture:besthit=97.0:bitscore=225.0:capture_class=c__Alphaproteobacteria:capture_domain=d__Bacteria:capture_family=f__Stappiaceae:capture_genus=g__Roseibium:capture_order=o__Rhizobiales:capture_phylum=p__Proteobacteria:capture_species=s__Roseibium aggregatum_C:evalue=5.53e-76:gapopen=0.0:heptad=MCP-38H:length=135.0:mismatch=4.0:qcovhsp=100.0:qend=135.0:qstart=1.0:ref_name=GB_GCA_013816595.1_protein.faa_JACDEB010000013.1_30@PF00015_full_PFAM.13.205:scovhsp=70.3:send=163.0:sstart=29.0],(((((((((((((((947e74b1-f7ab-41e6-8861-9163180862f9_3@MCPsignal.67.232:0[&&NHX:Sample=rhiztom1:Type=capture:besthit=87.9:bitscore=196.0:capture_class=c__Alphaproteobacteria:capture_domain=d__Bacteria:capture_family=f__Stappiaceae:capture_genus=g__Roseibium:capture_order=o__Rhizobiales:capture_phylum=p__Proteobacteria:capture_species=s__Roseibium aggregatum_C:evalue=2.34e-64:gapopen=0.0:heptad=MCP-38H:length=165.0:mismatch=20.0:qcovhsp=100.0:qend=165.0:qstart=1.0:ref_name=RS_GCF_014489515.1_protein.faa_NZ_CP060782.1_2478@PF00015_full_PFAM.230.401:scovhsp=96.5:send=167.0:sstart=3.0],44d2cd62-f722-47c2-b162-c664f61a225f_5@MCPsignal.166.331:0[&&NHX:Sample=rhiztom2:Type=capture:besthit=87.9:bitscore=196.0:capture_class=c__Alphaproteobacteria:capture_domain=d__Bacteria:capture_family=f__Stappiaceae:capture_genus=g__Roseibium:capture_order=o__Rhizobiales:capture_phylum=p__Proteobacteria:capture_species=s__Roseibium aggregatum_C:evalue=2.34e-64:gapopen=0.0:heptad=MCP-38H:length=165.0:mismatch=20.0:qcovhsp=100.0:qend=165.0:qstart=1.0:ref_name=RS_GCF_014489515.1_protein.faa_NZ_CP060782.1_2478@PF00015_full_PFAM.230.401:scovhsp=96.5:send=167.0:sstart=3.0])0:0[&&NHX:Sample_counter=rhiztom1--1||rhiztom2--1:Type_counter=capture--2:besthit_avg=87.9:besthit_max=87.9:besthit_min=87.9:besthit_std=0.0:besthit_sum=175.8:bitscore_avg=196.0:bitscore_max=196.0:bitscore_min=196.0:bitscore_std=0.0:bitscore_sum=392.0:capture_class_counter=c__Alphaproteobacteria--2:capture_domain_counter=d__Bacteria--2:capture_family_counter=f__Stappiaceae--2:capture_genus_counter=g__Roseibium--2:capture_order_counter=o__Rhizobiales--2:capture_phylum_counter=p__Proteobacteria--2:capture_species_counter=s__Roseibium aggregatum_C--2:evalue_avg=2.34e-64:evalue_max=2.34e-64:evalue_min=2.34e-64:evalue_std=0.0:evalue_sum=4.68e-64:gapopen_avg=0.0:gapopen_max=0.0:gapopen_min=0.0:gapopen_std=0.0:gapopen_sum=0.0:gtdb_class_counter=:gtdb_domain_counter=:gtdb_family_counter=:gtdb_genus_counter=:gtdb_order_counter=:gtdb_phylum_counter=:gtdb_species_counter=:heptad_counter=MCP-38H--2:lbd_counter=:length_avg=165.0:length_max=165.0:length_min=165.0:length_std=0.0:length_sum=330.0:mismatch_avg=20.0:mismatch_max=20.0:mismatch_min=20.0:mismatch_std=0.0:mismatch_sum=40.0:name=N978682:qcovhsp_avg=100.0:qcovhsp_max=100.0:qcovhsp_min=100.0:qcovhsp_std=0.0:qcovhsp_sum=200.0:qend_avg=165.0:qend_max=165.0:qend_min=165.0:qend_std=0.0:qend_sum=330.0:qstart_avg=1.0:qstart_max=1.0:qstart_min=1.0:qstart_std=0.0:qstart_sum=2.0:ref_name_counter=RS_GCF_014489515.1_protein.faa_NZ_CP060782.1_2478@PF00015_full_PFAM.230.401--2:scovhsp_avg=96.5:scovhsp_max=96.5:scovhsp_min=96.5:scovhsp_std=0.0:scovhsp_sum=193.0:send_avg=167.0:send_max=167.0:send_min=167.0:send_std=0.0:send_sum=334.0:sstart_avg=3.0:sstart_max=3.0:sstart_min=3.0:sstart_std=0.0:sstart_sum=6.0],711f648a-3839-420b-b62b-a458b3141941_2@MCPsignal.48.213:0[&&NHX:Sample=rhiztom2:Type=capture:besthit=87.9:bitscore=196.0:capture_class=c__Alphaproteobacteria:capture_domain=d__Bacteria:capture_family=f__Stappiaceae:capture_genus=g__Roseibium:capture_order=o__Rhizobiales:capture_phylum=p__Proteobacteria:capture_species=s__Roseibium aggregatum_C:evalue=2.34e-64:gapopen=0.0:heptad=MCP-38H:length=165.0:mismatch=20.0:qcovhsp=100.0:qend=165.0:qstart=1.0:ref_name=RS_GCF_014489515.1_protein.faa_NZ_CP060782.1_2478@PF00015_full_PFAM.230.401:scovhsp=96.5:send=167.0:sstart=3.0])0:0[&&NHX:Sample_counter=rhiztom1--1||rhiztom2--2:Type_counter=capture--3:besthit_avg=87.90000000000002:besthit_max=87.9:besthit_min=87.9:besthit_std=1.7404671430534633e-14:besthit_sum=263.70000000000005:bitscore_avg=196.0:bitscore_max=196.0:bitscore_min=196.0:bitscore_std=0.0:bitscore_sum=588.0:capture_class_counter=c__Alphaproteobacteria--3:capture_domain_counter=d__Bacteria--3:capture_family_counter=f__Stappiaceae--3:capture_genus_counter=g__Roseibium--3:capture_order_counter=o__Rhizobiales--3:capture_phylum_counter=p__Proteobacteria--3:capture_species_counter=s__Roseibium aggregatum_C--3:evalue_avg=2.34e-64:evalue_max=2.34e-64:evalue_min=2.34e-64:evalue_std=0.0:evalue_sum=7.02e-64:gapopen_avg=0.0:gapopen_max=0.0:gapopen_min=0.0:gapopen_std=0.0:gapopen_sum=0.0:gtdb_class_counter=:gtdb_domain_counter=:gtdb_family_counter=:gtdb_genus_counter=:gtdb_order_counter=:gtdb_phylum_counter=:gtdb_species_counter=:heptad_counter=MCP-38H--3:lbd_counter=:length_avg=165.0:length_max=165.0:length_min=165.0:length_std=0.0:length_sum=495.0:mismatch_avg=20.0:mismatch_max=20.0:mismatch_min=20.0:mismatch_std=0.0:mismatch_sum=60.0:name=N978684:qcovhsp_avg=100.0:qcovhsp_max=100.0:qcovhsp_min=100.0:qcovhsp_std=0.0:qcovhsp_sum=300.0:qend_avg=165.0:qend_max=165.0:qend_min=165.0:qend_std=0.0:qend_sum=495.0:qstart_avg=1.0:qstart_max=1.0:qstart_min=1.0:qstart_std=0.0:qstart_sum=3.0:ref_name_counter=RS_GCF_014489515.1_protein.faa_NZ_CP060782.1_2478@PF00015_full_PFAM.230.401--3:scovhsp_avg=96.5:scovhsp_max=96.5:scovhsp_min=96.5:scovhsp_std=0.0:scovhsp_sum=289.5:send_avg=167.0:send_max=167.0:send_min=167.0:send_std=0.0:send_sum=501.0:sstart_avg=3.0:sstart_max=3.0:sstart_min=3.0:sstart_std=0.0:sstart_sum=9.0],5ef807dc-38c1-4ed1-847b-e1a9d3cb5448_5@MCPsignal.145.310:0[&&NHX:Sample=rhiztom2:Type=capture:besthit=87.9:bitscore=196.0:capture_class=c__Alphaproteobacteria:capture_domain=d__Bacteria:capture_family=f__Stappiaceae:capture_genus=g__Roseibium:capture_order=o__Rhizobiales:capture_phylum=p__Proteobacteria:capture_species=s__Roseibium aggregatum_C:evalue=2.34e-64:gapopen=0.0:heptad=MCP-38H:length=165.0:mismatch=20.0:qcovhsp=100.0:qend=165.0:qstart=1.0:ref_name=RS_GCF_014489515.1_protein.faa_NZ_CP060782.1_2478@PF00015_full_PFAM.230.401:scovhsp=96.5:send=167.0:sstart=3.0])0:0[&&NHX:Sample_counter=rhiztom1--1||rhiztom2--3:Type_counter=capture--4:besthit_avg=87.9:besthit_max=87.9:besthit_min=87.9:besthit_std=0.0:besthit_sum=351.6:bitscore_avg=196.0:bitscore_max=196.0:bitscore_min=196.0:bitscore_std=0.0:bitscore_sum=784.0:capture_class_counter=c__Alphaproteobacteria--4:capture_domain_counter=d__Bacteria--4:capture_family_counter=f__Stappiaceae--4:capture_genus_counter=g__Roseibium--4:capture_order_counter=o__Rhizobiales--4:capture_phylum_counter=p__Proteobacteria--4:capture_species_counter=s__Roseibium aggregatum_C--4:evalue_avg=2.34e-64:evalue_max=2.34e-64:evalue_min=2.34e-64:evalue_std=0.0:evalue_sum=9.36e-64:gapopen_avg=0.0:gapopen_max=0.0:gapopen_min=0.0:gapopen_std=0.0:gapopen_sum=0.0:gtdb_class_counter=:gtdb_domain_counter=:gtdb_family_counter=:gtdb_genus_counter=:gtdb_order_counter=:gtdb_phylum_counter=:gtdb_species_counter=:heptad_counter=MCP-38H--4:lbd_counter=:length_avg=165.0:length_max=165.0:length_min=165.0:length_std=0.0:length_sum=660.0:mismatch_avg=20.0:mismatch_max=20.0:mismatch_min=20.0:mismatch_std=0.0:mismatch_sum=80.0:name=N978686:qcovhsp_avg=100.0:qcovhsp_max=100.0:qcovhsp_min=100.0:qcovhsp_std=0.0:qcovhsp_sum=400.0:qend_avg=165.0:qend_max=165.0:qend_min=165.0:qend_std=0.0:qend_sum=660.0:qstart_avg=1.0:qstart_max=1.0:qstart_min=1.0:qstart_std=0.0:qstart_sum=4.0:ref_name_counter=RS_GCF_014489515.1_protein.faa_NZ_CP060782.1_2478@PF00015_full_PFAM.230.401--4:scovhsp_avg=96.5:scovhsp_max=96.5:scovhsp_min=96.5:scovhsp_std=0.0:scovhsp_sum=386.0:send_avg=167.0:send_max=167.0:send_min=167.0:send_std=0.0:send_sum=668.0:sstart_avg=3.0:sstart_max=3.0:sstart_min=3.0:sstart_std=0.0:sstart_sum=12.0],42668836-80a6-45f9-8791-c99dc87d9cc6_6@MCPsignal.131.296:0[&&NHX:Sample=rhiztom2:Type=capture:besthit=87.9:bitscore=196.0:capture_class=c__Alphaproteobacteria:capture_domain=d__Bacteria:capture_family=f__Stappiaceae:capture_genus=g__Roseibium:capture_order=o__Rhizobiales:capture_phylum=p__Proteobacteria:capture_species=s__Roseibium aggregatum_C:evalue=2.34e-64:gapopen=0.0:heptad=MCP-38H:length=165.0:mismatch=20.0:qcovhsp=100.0:qend=165.0:qstart=1.0:ref_name=RS_GCF_014489515.1_protein.faa_NZ_CP060782.1_2478@PF00015_full_PFAM.230.401:scovhsp=96.5:send=167.0:sstart=3.0])0:0[&&NHX:Sample_counter=rhiztom1--1||rhiztom2--4:Type_counter=capture--5:besthit_avg=87.9:besthit_max=87.9:besthit_min=87.9:besthit_std=0.0:besthit_sum=439.5:bitscore_avg=196.0:bitscore_max=196.0:bitscore_min=196.0:bitscore_std=0.0:bitscore_sum=980.0:capture_class_counter=c__Alphaproteobacteria--5:capture_domain_counter=d__Bacteria--5:capture_family_counter=f__Stappiaceae--5:capture_genus_counter=g__Roseibium--5:capture_order_counter=o__Rhizobiales--5:capture_phylum_counter=p__Proteobacteria--5:capture_species_counter=s__Roseibium aggregatum_C--5:evalue_avg=2.34e-64:evalue_max=2.34e-64:evalue_min=2.34e-64:evalue_std=0.0:evalue_sum=1.1699999999999999e-63:gapopen_avg=0.0:gapopen_max=0.0:gapopen_min=0.0:gapopen_std=0.0:gapopen_sum=0.0:gtdb_class_counter=:gtdb_domain_counter=:gtdb_family_counter=:gtdb_genus_counter=:gtdb_order_counter=:gtdb_phylum_counter=:gtdb_species_counter=:heptad_counter=MCP-38H--5:lbd_counter=:length_avg=165.0:length_max=165.0:length_min=165.0:length_std=0.0:length_sum=825.0:mismatch_avg=20.0:mismatch_max=20.0:mismatch_min=20.0:mismatch_std=0.0:mismatch_sum=100.0:name=N978688:qcovhsp_avg=100.0:qcovhsp_max=100.0:qcovhsp_min=100.0:qcovhsp_std=0.0:qcovhsp_sum=500.0:qend_avg=165.0:qend_max=165.0:qend_min=165.0:qend_std=0.0:qend_sum=825.0:qstart_avg=1.0:qstart_max=1.0:qstart_min=1.0:qstart_std=0.0:qstart_sum=5.0:ref_name_counter=RS_GCF_014489515.1_protein.faa_NZ_CP060782.1_2478@PF00015_full_PFAM.230.401--5:scovhsp_avg=96.5:scovhsp_max=96.5:scovhsp_min=96.5:scovhsp_std=0.0:scovhsp_sum=482.5:send_avg=167.0:send_max=167.0:send_min=167.0:send_std=0.0:send_sum=835.0:sstart_avg=3.0:sstart_max=3.0:sstart_min=3.0:sstart_std=0.0:sstart_sum=15.0],fb5d28e2-2952-4795-bef2-2ee5226b8145_6@MCPsignal.172.337:0[&&NHX:Sample=rhiztom2:Type=capture:besthit=87.9:bitscore=196.0:capture_class=c__Alphaproteobacteria:capture_domain=d__Bacteria:capture_family=f__Stappiaceae:capture_genus=g__Roseibium:capture_order=o__Rhizobiales:capture_phylum=p__Proteobacteria:capture_species=s__Roseibium aggregatum_C:evalue=2.34e-64:gapopen=0.0:heptad=MCP-38H:length=165.0:mismatch=20.0:qcovhsp=100.0:qend=165.0:qstart=1.0:ref_name=RS_GCF_014489515.1_protein.faa_NZ_CP060782.1_2478@PF00015_full_PFAM.230.401:scovhsp=96.5:send=167.0:sstart=3.0])0:0[&&NHX:Sample_counter=rhiztom1--1||rhiztom2--5:Type_counter=capture--6:besthit_avg=87.89999999999999:besthit_max=87.9:besthit_min=87.9:besthit_std=1.556721137788958e-14:besthit_sum=527.4:bitscore_avg=196.0:bitscore_max=196.0:bitscore_min=196.0:bitscore_std=0.0:bitscore_sum=1176.0:capture_class_counter=c__Alphaproteobacteria--6:capture_domain_counter=d__Bacteria--6:capture_family_counter=f__Stappiaceae--6:capture_genus_counter=g__Roseibium--6:capture_order_counter=o__Rhizobiales--6:capture_phylum_counter=p__Proteobacteria--6:capture_species_counter=s__Roseibium aggregatum_C--6:evalue_avg=2.34e-64:evalue_max=2.34e-64:evalue_min=2.34e-64:evalue_std=0.0:evalue_sum=1.404e-63:gapopen_avg=0.0:gapopen_max=0.0:gapopen_min=0.0:gapopen_std=0.0:gapopen_sum=0.0:gtdb_class_counter=:gtdb_domain_counter=:gtdb_family_counter=:gtdb_genus_counter=:gtdb_order_counter=:gtdb_phylum_counter=:gtdb_species_counter=:heptad_counter=MCP-38H--6:lbd_counter=:length_avg=165.0:length_max=165.0:length_min=165.0:length_std=0.0:length_sum=990.0:mismatch_avg=20.0:mismatch_max=20.0:mismatch_min=20.0:mismatch_std=0.0:mismatch_sum=120.0:name=N978690:qcovhsp_avg=100.0:qcovhsp_max=100.0:qcovhsp_min=100.0:qcovhsp_std=0.0:qcovhsp_sum=600.0:qend_avg=165.0:qend_max=165.0:qend_min=165.0:qend_std=0.0:qend_sum=990.0:qstart_avg=1.0:qstart_max=1.0:qstart_min=1.0:qstart_std=0.0:qstart_sum=6.0:ref_name_counter=RS_GCF_014489515.1_protein.faa_NZ_CP060782.1_2478@PF00015_full_PFAM.230.401--6:scovhsp_avg=96.5:scovhsp_max=96.5:scovhsp_min=96.5:scovhsp_std=0.0:scovhsp_sum=579.0:send_avg=167.0:send_max=167.0:send_min=167.0:send_std=0.0:send_sum=1002.0:sstart_avg=3.0:sstart_max=3.0:sstart_min=3.0:sstart_std=0.0:sstart_sum=18.0],ee8e2e29-1f42-5ac1-b663-0123a165bcaf_6@MCPsignal.169.334:0[&&NHX:Sample=rhiztom3:Type=capture:besthit=87.9:bitscore=196.0:capture_class=c__Alphaproteobacteria:capture_domain=d__Bacteria:capture_family=f__Stappiaceae:capture_genus=g__Roseibium:capture_order=o__Rhizobiales:capture_phylum=p__Proteobacteria:capture_species=s__Roseibium aggregatum_C:evalue=2.34e-64:gapopen=0.0:heptad=MCP-38H:length=165.0:mismatch=20.0:qcovhsp=100.0:qend=165.0:qstart=1.0:ref_name=RS_GCF_014489515.1_protein.faa_NZ_CP060782.1_2478@PF00015_full_PFAM.230.401:scovhsp=96.5:send=167.0:sstart=3.0])0:0[&&NHX:Sample_counter=rhiztom1--1||rhiztom2--5||rhiztom3--1:Type_counter=capture--7:besthit_avg=87.89999999999999:besthit_max=87.9:besthit_min=87.9:besthit_std=1.5349477418661813e-14:besthit_sum=615.3:bitscore_avg=196.0:bitscore_max=196.0:bitscore_min=196.0:bitscore_std=0.0:bitscore_sum=1372.0:capture_class_counter=c__Alphaproteobacteria--7:capture_domain_counter=d__Bacteria--7:capture_family_counter=f__Stappiaceae--7:capture_genus_counter=g__Roseibium--7:capture_order_counter=o__Rhizobiales--7:capture_phylum_counter=p__Proteobacteria--7:capture_species_counter=s__Roseibium aggregatum_C--7:evalue_avg=2.3400000000000002e-64:evalue_max=2.34e-64:evalue_min=2.34e-64:evalue_std=3.643800067272837e-80:evalue_sum=1.638e-63:gapopen_avg=0.0:gapopen_max=0.0:gapopen_min=0.0:gapopen_std=0.0:gapopen_sum=0.0:gtdb_class_counter=:gtdb_domain_counter=:gtdb_family_counter=:gtdb_genus_counter=:gtdb_order_counter=:gtdb_phylum_counter=:gtdb_species_counter=:heptad_counter=MCP-38H--7:lbd_counter=:length_avg=165.0:length_max=165.0:length_min=165.0:length_std=0.0:length_sum=1155.0:mismatch_avg=20.0:mismatch_max=20.0:mismatch_min=20.0:mismatch_std=0.0:mismatch_sum=140.0:name=N978692:qcovhsp_avg=100.0:qcovhsp_max=100.0:qcovhsp_min=100.0:qcovhsp_std=0.0:qcovhsp_sum=700.0:qend_avg=165.0:qend_max=165.0:qend_min=165.0:qend_std=0.0:qend_sum=1155.0:qstart_avg=1.0:qstart_max=1.0:qstart_min=1.0:qstart_std=0.0:qstart_sum=7.0:ref_name_counter=RS_GCF_014489515.1_protein.faa_NZ_CP060782.1_2478@PF00015_full_PFAM.230.401--7:scovhsp_avg=96.5:scovhsp_max=96.5:scovhsp_min=96.5:scovhsp_std=0.0:scovhsp_sum=675.5:send_avg=167.0:send_max=167.0:send_min=167.0:send_std=0.0:send_sum=1169.0:sstart_avg=3.0:sstart_max=3.0:sstart_min=3.0:sstart_std=0.0:sstart_sum=21.0],969a5361-9a26-4129-be06-1e06fd1ae9fc_6@MCPsignal.114.279:0[&&NHX:Sample=rhiztom3:Type=capture:besthit=87.9:bitscore=196.0:capture_class=c__Alphaproteobacteria:capture_domain=d__Bacteria:capture_family=f__Stappiaceae:capture_genus=g__Roseibium:capture_order=o__Rhizobiales:capture_phylum=p__Proteobacteria:capture_species=s__Roseibium aggregatum_C:evalue=2.34e-64:gapopen=0.0:heptad=MCP-38H:length=165.0:mismatch=20.0:qcovhsp=100.0:qend=165.0:qstart=1.0:ref_name=RS_GCF_014489515.1_protein.faa_NZ_CP060782.1_2478@PF00015_full_PFAM.230.401:scovhsp=96.5:send=167.0:sstart=3.0])0:0[&&NHX:Sample_counter=rhiztom1--1||rhiztom2--5||rhiztom3--2:Type_counter=capture--8:besthit_avg=87.9:besthit_max=87.9:besthit_min=87.9:besthit_std=0.0:besthit_sum=703.2:bitscore_avg=196.0:bitscore_max=196.0:bitscore_min=196.0:bitscore_std=0.0:bitscore_sum=1568.0:capture_class_counter=c__Alphaproteobacteria--8:capture_domain_counter=d__Bacteria--8:capture_family_counter=f__Stappiaceae--8:capture_genus_counter=g__Roseibium--8:capture_order_counter=o__Rhizobiales--8:capture_phylum_counter=p__Proteobacteria--8:capture_species_counter=s__Roseibium aggregatum_C--8:evalue_avg=2.34e-64:evalue_max=2.34e-64:evalue_min=2.34e-64:evalue_std=0.0:evalue_sum=1.872e-63:gapopen_avg=0.0:gapopen_max=0.0:gapopen_min=0.0:gapopen_std=0.0:gapopen_sum=0.0:gtdb_class_counter=:gtdb_domain_counter=:gtdb_family_counter=:gtdb_genus_counter=:gtdb_order_counter=:gtdb_phylum_counter=:gtdb_species_counter=:heptad_counter=MCP-38H--8:lbd_counter=:length_avg=165.0:length_max=165.0:length_min=165.0:length_std=0.0:length_sum=1320.0:mismatch_avg=20.0:mismatch_max=20.0:mismatch_min=20.0:mismatch_std=0.0:mismatch_sum=160.0:name=N978694:qcovhsp_avg=100.0:qcovhsp_max=100.0:qcovhsp_min=100.0:qcovhsp_std=0.0:qcovhsp_sum=800.0:qend_avg=165.0:qend_max=165.0:qend_min=165.0:qend_std=0.0:qend_sum=1320.0:qstart_avg=1.0:qstart_max=1.0:qstart_min=1.0:qstart_std=0.0:qstart_sum=8.0:ref_name_counter=RS_GCF_014489515.1_protein.faa_NZ_CP060782.1_2478@PF00015_full_PFAM.230.401--8:scovhsp_avg=96.5:scovhsp_max=96.5:scovhsp_min=96.5:scovhsp_std=0.0:scovhsp_sum=772.0:send_avg=167.0:send_max=167.0:send_min=167.0:send_std=0.0:send_sum=1336.0:sstart_avg=3.0:sstart_max=3.0:sstart_min=3.0:sstart_std=0.0:sstart_sum=24.0],66a04fdb-bd7d-4e1b-a519-0e82949fd51f_5@MCPsignal.77.242:0[&&NHX:Sample=rhiztom3:Type=capture:besthit=87.9:bitscore=196.0:capture_class=c__Alphaproteobacteria:capture_domain=d__Bacteria:capture_family=f__Beijerinckiaceae:capture_genus=g__Methylobacterium:capture_order=o__Rhizobiales:capture_phylum=p__Proteobacteria:capture_species=s__Methylobacterium tarhaniae:evalue=2.34e-64:gapopen=0.0:heptad=MCP-38H:length=165.0:mismatch=20.0:qcovhsp=100.0:qend=165.0:qstart=1.0:ref_name=RS_GCF_014489515.1_protein.faa_NZ_CP060782.1_2478@PF00015_full_PFAM.230.401:scovhsp=96.5:send=167.0:sstart=3.0])0:0[&&NHX:Sample_counter=rhiztom1--1||rhiztom2--5||rhiztom3--3:Type_counter=capture--9:besthit_avg=87.9:besthit_max=87.9:besthit_min=87.9:besthit_std=0.0:besthit_sum=791.1:bitscore_avg=196.0:bitscore_max=196.0:bitscore_min=196.0:bitscore_std=0.0:bitscore_sum=1764.0:capture_class_counter=c__Alphaproteobacteria--9:capture_domain_counter=d__Bacteria--9:capture_family_counter=f__Beijerinckiaceae--1||f__Stappiaceae--8:capture_genus_counter=g__Methylobacterium--1||g__Roseibium--8:capture_order_counter=o__Rhizobiales--9:capture_phylum_counter=p__Proteobacteria--9:capture_species_counter=s__Methylobacterium tarhaniae--1||s__Roseibium aggregatum_C--8:evalue_avg=2.34e-64:evalue_max=2.34e-64:evalue_min=2.34e-64:evalue_std=0.0:evalue_sum=2.106e-63:gapopen_avg=0.0:gapopen_max=0.0:gapopen_min=0.0:gapopen_std=0.0:gapopen_sum=0.0:gtdb_class_counter=:gtdb_domain_counter=:gtdb_family_counter=:gtdb_genus_counter=:gtdb_order_counter=:gtdb_phylum_counter=:gtdb_species_counter=:heptad_counter=MCP-38H--9:lbd_counter=:length_avg=165.0:length_max=165.0:length_min=165.0:length_std=0.0:length_sum=1485.0:mismatch_avg=20.0:mismatch_max=20.0:mismatch_min=20.0:mismatch_std=0.0:mismatch_sum=180.0:name=N978696:qcovhsp_avg=100.0:qcovhsp_max=100.0:qcovhsp_min=100.0:qcovhsp_std=0.0:qcovhsp_sum=900.0:qend_avg=165.0:qend_max=165.0:qend_min=165.0:qend_std=0.0:qend_sum=1485.0:qstart_avg=1.0:qstart_max=1.0:qstart_min=1.0:qstart_std=0.0:qstart_sum=9.0:ref_name_counter=RS_GCF_014489515.1_protein.faa_NZ_CP060782.1_2478@PF00015_full_PFAM.230.401--9:scovhsp_avg=96.5:scovhsp_max=96.5:scovhsp_min=96.5:scovhsp_std=0.0:scovhsp_sum=868.5:send_avg=167.0:send_max=167.0:send_min=167.0:send_std=0.0:send_sum=1503.0:sstart_avg=3.0:sstart_max=3.0:sstart_min=3.0:sstart_std=0.0:sstart_sum=27.0],871a809d-de0f-412f-b41e-39ff9e75eb08_6@MCPsignal.106.271:0[&&NHX:Sample=rhiztom3:Type=capture:besthit=87.9:bitscore=196.0:capture_class=c__Alphaproteobacteria:capture_domain=d__Bacteria:capture_family=f__Stappiaceae:capture_genus=g__Roseibium:capture_order=o__Rhizobiales:capture_phylum=p__Proteobacteria:capture_species=s__Roseibium aggregatum_C:evalue=2.34e-64:gapopen=0.0:heptad=MCP-38H:length=165.0:mismatch=20.0:qcovhsp=100.0:qend=165.0:qstart=1.0:ref_name=RS_GCF_014489515.1_protein.faa_NZ_CP060782.1_2478@PF00015_full_PFAM.230.401:scovhsp=96.5:send=167.0:sstart=3.0])0:0[&&NHX:Sample_counter=rhiztom1--1||rhiztom2--5||rhiztom3--4:Type_counter=capture--10:besthit_avg=87.9:besthit_max=87.9:besthit_min=87.9:besthit_std=0.0:besthit_sum=879.0:bitscore_avg=196.0:bitscore_max=196.0:bitscore_min=196.0:bitscore_std=0.0:bitscore_sum=1960.0:capture_class_counter=c__Alphaproteobacteria--10:capture_domain_counter=d__Bacteria--10:capture_family_counter=f__Beijerinckiaceae--1||f__Stappiaceae--9:capture_genus_counter=g__Methylobacterium--1||g__Roseibium--9:capture_order_counter=o__Rhizobiales--10:capture_phylum_counter=p__Proteobacteria--10:capture_species_counter=s__Methylobacterium tarhaniae--1||s__Roseibium aggregatum_C--9:evalue_avg=2.3400000000000002e-64:evalue_max=2.34e-64:evalue_min=2.34e-64:evalue_std=3.555984751461432e-80:evalue_sum=2.34e-63:gapopen_avg=0.0:gapopen_max=0.0:gapopen_min=0.0:gapopen_std=0.0:gapopen_sum=0.0:gtdb_class_counter=:gtdb_domain_counter=:gtdb_family_counter=:gtdb_genus_counter=:gtdb_order_counter=:gtdb_phylum_counter=:gtdb_species_counter=:heptad_counter=MCP-38H--10:lbd_counter=:length_avg=165.0:length_max=165.0:length_min=165.0:length_std=0.0:length_sum=1650.0:mismatch_avg=20.0:mismatch_max=20.0:mismatch_min=20.0:mismatch_std=0.0:mismatch_sum=200.0:name=N978698:qcovhsp_avg=100.0:qcovhsp_max=100.0:qcovhsp_min=100.0:qcovhsp_std=0.0:qcovhsp_sum=1000.0:qend_avg=165.0:qend_max=165.0:qend_min=165.0:qend_std=0.0:qend_sum=1650.0:qstart_avg=1.0:qstart_max=1.0:qstart_min=1.0:qstart_std=0.0:qstart_sum=10.0:ref_name_counter=RS_GCF_014489515.1_protein.faa_NZ_CP060782.1_2478@PF00015_full_PFAM.230.401--10:scovhsp_avg=96.5:scovhsp_max=96.5:scovhsp_min=96.5:scovhsp_std=0.0:scovhsp_sum=965.0:send_avg=167.0:send_max=167.0:send_min=167.0:send_std=0.0:send_sum=1670.0:sstart_avg=3.0:sstart_max=3.0:sstart_min=3.0:sstart_std=0.0:sstart_sum=30.0],3538568f-4bec-40a5-9b11-e0f078a7b08e_4@MCPsignal.105.270:0[&&NHX:Sample=rhiztom3:Type=capture:besthit=87.9:bitscore=196.0:capture_class=c__Alphaproteobacteria:capture_domain=d__Bacteria:capture_family=f__Beijerinckiaceae:capture_genus=g__Methylobacterium:capture_order=o__Rhizobiales:capture_phylum=p__Proteobacteria:capture_species=s__Methylobacterium tarhaniae:evalue=2.34e-64:gapopen=0.0:heptad=MCP-38H:length=165.0:mismatch=20.0:qcovhsp=100.0:qend=165.0:qstart=1.0:ref_name=RS_GCF_014489515.1_protein.faa_NZ_CP060782.1_2478@PF00015_full_PFAM.230.401:scovhsp=96.5:send=167.0:sstart=3.0])0:0[&&NHX:Sample_counter=rhiztom1--1||rhiztom2--5||rhiztom3--5:Type_counter=capture--11:besthit_avg=87.89999999999999:besthit_max=87.9:besthit_min=87.9:besthit_std=1.4904470165364382e-14:besthit_sum=966.9:bitscore_avg=196.0:bitscore_max=196.0:bitscore_min=196.0:bitscore_std=0.0:bitscore_sum=2156.0:capture_class_counter=c__Alphaproteobacteria--11:capture_domain_counter=d__Bacteria--11:capture_family_counter=f__Beijerinckiaceae--2||f__Stappiaceae--9:capture_genus_counter=g__Methylobacterium--2||g__Roseibium--9:capture_order_counter=o__Rhizobiales--11:capture_phylum_counter=p__Proteobacteria--11:capture_species_counter=s__Methylobacterium tarhaniae--2||s__Roseibium aggregatum_C--9:evalue_avg=2.34e-64:evalue_max=2.34e-64:evalue_min=2.34e-64:evalue_std=0.0:evalue_sum=2.574e-63:gapopen_avg=0.0:gapopen_max=0.0:gapopen_min=0.0:gapopen_std=0.0:gapopen_sum=0.0:gtdb_class_counter=:gtdb_domain_counter=:gtdb_family_counter=:gtdb_genus_counter=:gtdb_order_counter=:gtdb_phylum_counter=:gtdb_species_counter=:heptad_counter=MCP-38H--11:lbd_counter=:length_avg=165.0:length_max=165.0:length_min=165.0:length_std=0.0:length_sum=1815.0:mismatch_avg=20.0:mismatch_max=20.0:mismatch_min=20.0:mismatch_std=0.0:mismatch_sum=220.0:name=N978700:qcovhsp_avg=100.0:qcovhsp_max=100.0:qcovhsp_min=100.0:qcovhsp_std=0.0:qcovhsp_sum=1100.0:qend_avg=165.0:qend_max=165.0:qend_min=165.0:qend_std=0.0:qend_sum=1815.0:qstart_avg=1.0:qstart_max=1.0:qstart_min=1.0:qstart_std=0.0:qstart_sum=11.0:ref_name_counter=RS_GCF_014489515.1_protein.faa_NZ_CP060782.1_2478@PF00015_full_PFAM.230.401--11:scovhsp_avg=96.5:scovhsp_max=96.5:scovhsp_min=96.5:scovhsp_std=0.0:scovhsp_sum=1061.5:send_avg=167.0:send_max=167.0:send_min=167.0:send_std=0.0:send_sum=1837.0:sstart_avg=3.0:sstart_max=3.0:sstart_min=3.0:sstart_std=0.0:sstart_sum=33.0],30fa7ffd-9639-4e0e-b2c1-bb6483ecb012_6@MCPsignal.283.448:0[&&NHX:Sample=rhiztom3:Type=capture:besthit=87.9:bitscore=196.0:capture_class=c__Alphaproteobacteria:capture_domain=d__Bacteria:capture_family=f__Stappiaceae:capture_genus=g__Roseibium:capture_order=o__Rhizobiales:capture_phylum=p__Proteobacteria:capture_species=s__Roseibium aggregatum_C:evalue=2.34e-64:gapopen=0.0:heptad=MCP-38H:length=165.0:mismatch=20.0:qcovhsp=100.0:qend=165.0:qstart=1.0:ref_name=RS_GCF_014489515.1_protein.faa_NZ_CP060782.1_2478@PF00015_full_PFAM.230.401:scovhsp=96.5:send=167.0:sstart=3.0])0:0[&&NHX:Sample_counter=rhiztom1--1||rhiztom2--5||rhiztom3--6:Type_counter=capture--12:besthit_avg=87.89999999999999:besthit_max=87.9:besthit_min=87.9:besthit_std=1.4842753667696044e-14:besthit_sum=1054.8:bitscore_avg=196.0:bitscore_max=196.0:bitscore_min=196.0:bitscore_std=0.0:bitscore_sum=2352.0:capture_class_counter=c__Alphaproteobacteria--12:capture_domain_counter=d__Bacteria--12:capture_family_counter=f__Beijerinckiaceae--2||f__Stappiaceae--10:capture_genus_counter=g__Methylobacterium--2||g__Roseibium--10:capture_order_counter=o__Rhizobiales--12:capture_phylum_counter=p__Proteobacteria--12:capture_species_counter=s__Methylobacterium tarhaniae--2||s__Roseibium aggregatum_C--10:evalue_avg=2.34e-64:evalue_max=2.34e-64:evalue_min=2.34e-64:evalue_std=0.0:evalue_sum=2.808e-63:gapopen_avg=0.0:gapopen_max=0.0:gapopen_min=0.0:gapopen_std=0.0:gapopen_sum=0.0:gtdb_class_counter=:gtdb_domain_counter=:gtdb_family_counter=:gtdb_genus_counter=:gtdb_order_counter=:gtdb_phylum_counter=:gtdb_species_counter=:heptad_counter=MCP-38H--12:lbd_counter=:length_avg=165.0:length_max=165.0:length_min=165.0:length_std=0.0:length_sum=1980.0:mismatch_avg=20.0:mismatch_max=20.0:mismatch_min=20.0:mismatch_std=0.0:mismatch_sum=240.0:name=N978702:qcovhsp_avg=100.0:qcovhsp_max=100.0:qcovhsp_min=100.0:qcovhsp_std=0.0:qcovhsp_sum=1200.0:qend_avg=165.0:qend_max=165.0:qend_min=165.0:qend_std=0.0:qend_sum=1980.0:qstart_avg=1.0:qstart_max=1.0:qstart_min=1.0:qstart_std=0.0:qstart_sum=12.0:ref_name_counter=RS_GCF_014489515.1_protein.faa_NZ_CP060782.1_2478@PF00015_full_PFAM.230.401--12:scovhsp_avg=96.5:scovhsp_max=96.5:scovhsp_min=96.5:scovhsp_std=0.0:scovhsp_sum=1158.0:send_avg=167.0:send_max=167.0:send_min=167.0:send_std=0.0:send_sum=2004.0:sstart_avg=3.0:sstart_max=3.0:sstart_min=3.0:sstart_std=0.0:sstart_sum=36.0],0638133c-4be9-405a-a246-e1d9c9b54b06_5@MCPsignal.211.376:0[&&NHX:Sample=rhiztom3:Type=capture:besthit=87.9:bitscore=196.0:capture_class=c__Alphaproteobacteria:capture_domain=d__Bacteria:capture_family=f__Stappiaceae:capture_genus=g__Roseibium:capture_order=o__Rhizobiales:capture_phylum=p__Proteobacteria:capture_species=s__Roseibium aggregatum_C:evalue=2.34e-64:gapopen=0.0:heptad=MCP-38H:length=165.0:mismatch=20.0:qcovhsp=100.0:qend=165.0:qstart=1.0:ref_name=RS_GCF_014489515.1_protein.faa_NZ_CP060782.1_2478@PF00015_full_PFAM.230.401:scovhsp=96.5:send=167.0:sstart=3.0]):5e-09[&&NHX:Sample_counter=rhiztom1--1||rhiztom2--5||rhiztom3--7:Type_counter=capture--13:besthit_avg=87.9:besthit_max=87.9:besthit_min=87.9:besthit_std=0.0:besthit_sum=1142.7:bitscore_avg=196.0:bitscore_max=196.0:bitscore_min=196.0:bitscore_std=0.0:bitscore_sum=2548.0:capture_class_counter=c__Alphaproteobacteria--13:capture_domain_counter=d__Bacteria--13:capture_family_counter=f__Beijerinckiaceae--2||f__Stappiaceae--11:capture_genus_counter=g__Methylobacterium--2||g__Roseibium--11:capture_order_counter=o__Rhizobiales--13:capture_phylum_counter=p__Proteobacteria--13:capture_species_counter=s__Methylobacterium tarhaniae--2||s__Roseibium aggregatum_C--11:evalue_avg=2.3400000000000002e-64:evalue_max=2.34e-64:evalue_min=2.34e-64:evalue_std=3.511253602890364e-80:evalue_sum=3.042e-63:gapopen_avg=0.0:gapopen_max=0.0:gapopen_min=0.0:gapopen_std=0.0:gapopen_sum=0.0:gtdb_class_counter=:gtdb_domain_counter=:gtdb_family_counter=:gtdb_genus_counter=:gtdb_order_counter=:gtdb_phylum_counter=:gtdb_species_counter=:heptad_counter=MCP-38H--13:lbd_counter=:length_avg=165.0:length_max=165.0:length_min=165.0:length_std=0.0:length_sum=2145.0:mismatch_avg=20.0:mismatch_max=20.0:mismatch_min=20.0:mismatch_std=0.0:mismatch_sum=260.0:name=N978704:qcovhsp_avg=100.0:qcovhsp_max=100.0:qcovhsp_min=100.0:qcovhsp_std=0.0:qcovhsp_sum=1300.0:qend_avg=165.0:qend_max=165.0:qend_min=165.0:qend_std=0.0:qend_sum=2145.0:qstart_avg=1.0:qstart_max=1.0:qstart_min=1.0:qstart_std=0.0:qstart_sum=13.0:ref_name_counter=RS_GCF_014489515.1_protein.faa_NZ_CP060782.1_2478@PF00015_full_PFAM.230.401--13:scovhsp_avg=96.5:scovhsp_max=96.5:scovhsp_min=96.5:scovhsp_std=0.0:scovhsp_sum=1254.5:send_avg=167.0:send_max=167.0:send_min=167.0:send_std=0.0:send_sum=2171.0:sstart_avg=3.0:sstart_max=3.0:sstart_min=3.0:sstart_std=0.0:sstart_sum=39.0],(((((937c92f1-15b3-48fc-b2a2-ce8211e5863c_2@MCPsignal.197.362:0.0135464[&&NHX:Sample=rhiztom3:Type=capture:besthit=95.2:bitscore=261.0:capture_class=c__Alphaproteobacteria:capture_domain=d__Bacteria:capture_family=f__Beijerinckiaceae:capture_genus=g__Methylobacterium:capture_order=o__Rhizobiales:capture_phylum=p__Proteobacteria:capture_species=s__Methylobacterium tarhaniae:evalue=2.54e-90:gapopen=0.0:heptad=MCP-38H:length=165.0:mismatch=8.0:qcovhsp=100.0:qend=165.0:qstart=1.0:ref_name=RS_GCF_011302055.1_protein.faa_NZ_CP049871.1_521@PF00015_full_PFAM.232.397:scovhsp=100.0:send=165.0:sstart=1.0],5cabb91e-83e9-48bc-b1ec-2c5c34979f69_1@MCPsignal.133.301:0.0093138[&&NHX:Sample=rhiztom3:Type=capture:besthit=94.6:bitscore=260.0:capture_class=c__Alphaproteobacteria:capture_domain=d__Bacteria:capture_family=f__Stappiaceae:capture_genus=g__Roseibium:capture_order=o__Rhizobiales:capture_phylum=p__Proteobacteria:capture_species=s__Roseibium aggregatum_C:evalue=1.17e-89:gapopen=1.0:heptad=MCP-38H:length=168.0:mismatch=6.0:qcovhsp=100.0:qend=168.0:qstart=1.0:ref_name=RS_GCF_011302055.1_protein.faa_NZ_CP049871.1_521@PF00015_full_PFAM.232.397:scovhsp=100.0:send=165.0:sstart=1.0])0:5e-09[&&NHX:Sample_counter=rhiztom3--2:Type_counter=capture--2:besthit_avg=94.9:besthit_max=95.2:besthit_min=94.6:besthit_std=0.4242640687119345:besthit_sum=189.8:bitscore_avg=260.5:bitscore_max=261.0:bitscore_min=260.0:bitscore_std=0.7071067811865476:bitscore_sum=521.0:capture_class_counter=c__Alphaproteobacteria--2:capture_domain_counter=d__Bacteria--2:capture_family_counter=f__Beijerinckiaceae--1||f__Stappiaceae--1:capture_genus_counter=g__Methylobacterium--1||g__Roseibium--1:capture_order_counter=o__Rhizobiales--2:capture_phylum_counter=p__Proteobacteria--2:capture_species_counter=s__Methylobacterium tarhaniae--1||s__Roseibium aggregatum_C--1:evalue_avg=7.1199999999999995e-90:evalue_max=1.17e-89:evalue_min=2.54e-90:evalue_std=6.477098115668775e-90:evalue_sum=1.4239999999999999e-89:gapopen_avg=0.5:gapopen_max=1.0:gapopen_min=0.0:gapopen_std=0.7071067811865476:gapopen_sum=1.0:gtdb_class_counter=:gtdb_domain_counter=:gtdb_family_counter=:gtdb_genus_counter=:gtdb_order_counter=:gtdb_phylum_counter=:gtdb_species_counter=:heptad_counter=MCP-38H--2:lbd_counter=:length_avg=166.5:length_max=168.0:length_min=165.0:length_std=2.1213203435596424:length_sum=333.0:mismatch_avg=7.0:mismatch_max=8.0:mismatch_min=6.0:mismatch_std=1.4142135623730951:mismatch_sum=14.0:name=N978707:qcovhsp_avg=100.0:qcovhsp_max=100.0:qcovhsp_min=100.0:qcovhsp_std=0.0:qcovhsp_sum=200.0:qend_avg=166.5:qend_max=168.0:qend_min=165.0:qend_std=2.1213203435596424:qend_sum=333.0:qstart_avg=1.0:qstart_max=1.0:qstart_min=1.0:qstart_std=0.0:qstart_sum=2.0:ref_name_counter=RS_GCF_011302055.1_protein.faa_NZ_CP049871.1_521@PF00015_full_PFAM.232.397--2:scovhsp_avg=100.0:scovhsp_max=100.0:scovhsp_min=100.0:scovhsp_std=0.0:scovhsp_sum=200.0:send_avg=165.0:send_max=165.0:send_min=165.0:send_std=0.0:send_sum=330.0:sstart_avg=1.0:sstart_max=1.0:sstart_min=1.0:sstart_std=0.0:sstart_sum=2.0],cd1bf0d3-48c8-4569-982c-8a8b95d106ac_1@MCPsignal.116.275:5e-09[&&NHX:Sample=rhiztom1:Type=capture:besthit=97.5:bitscore=259.0:capture_class=c__Alphaproteobacteria:capture_domain=d__Bacteria:capture_family=f__Beijerinckiaceae:capture_genus=g__Methylobacterium:capture_order=o__Rhizobiales:capture_phylum=p__Proteobacteria:capture_species=s__Methylobacterium tarhaniae:evalue=5.82e-89:gapopen=0.0:heptad=MCP-38H:length=159.0:mismatch=4.0:qcovhsp=100.0:qend=159.0:qstart=1.0:ref_name=GB_GCA_013816595.1_protein.faa_JACDEB010000013.1_30@PF00015_full_PFAM.13.205:scovhsp=82.8:send=187.0:sstart=29.0])0:5e-09[&&NHX:Sample_counter=rhiztom1--1||rhiztom3--2:Type_counter=capture--3:besthit_avg=95.76666666666667:besthit_max=97.5:besthit_min=94.6:besthit_std=1.5307950004273396:besthit_sum=287.3:bitscore_avg=260.0:bitscore_max=261.0:bitscore_min=259.0:bitscore_std=1.0:bitscore_sum=780.0:capture_class_counter=c__Alphaproteobacteria--3:capture_domain_counter=d__Bacteria--3:capture_family_counter=f__Beijerinckiaceae--2||f__Stappiaceae--1:capture_genus_counter=g__Methylobacterium--2||g__Roseibium--1:capture_order_counter=o__Rhizobiales--3:capture_phylum_counter=p__Proteobacteria--3:capture_species_counter=s__Methylobacterium tarhaniae--2||s__Roseibium aggregatum_C--1:evalue_avg=2.4146666666666666e-89:evalue_max=5.82e-89:evalue_min=2.54e-90:evalue_std=2.9844572929317207e-89:evalue_sum=7.244e-89:gapopen_avg=0.3333333333333333:gapopen_max=1.0:gapopen_min=0.0:gapopen_std=0.5773502691896258:gapopen_sum=1.0:gtdb_class_counter=:gtdb_domain_counter=:gtdb_family_counter=:gtdb_genus_counter=:gtdb_order_counter=:gtdb_phylum_counter=:gtdb_species_counter=:heptad_counter=MCP-38H--3:lbd_counter=:length_avg=164.0:length_max=168.0:length_min=159.0:length_std=4.58257569495584:length_sum=492.0:mismatch_avg=6.0:mismatch_max=8.0:mismatch_min=4.0:mismatch_std=2.0:mismatch_sum=18.0:name=N978709:qcovhsp_avg=100.0:qcovhsp_max=100.0:qcovhsp_min=100.0:qcovhsp_std=0.0:qcovhsp_sum=300.0:qend_avg=164.0:qend_max=168.0:qend_min=159.0:qend_std=4.58257569495584:qend_sum=492.0:qstart_avg=1.0:qstart_max=1.0:qstart_min=1.0:qstart_std=0.0:qstart_sum=3.0:ref_name_counter=GB_GCA_013816595.1_protein.faa_JACDEB010000013.1_30@PF00015_full_PFAM.13.205--1||RS_GCF_011302055.1_protein.faa_NZ_CP049871.1_521@PF00015_full_PFAM.232.397--2:scovhsp_avg=94.26666666666667:scovhsp_max=100.0:scovhsp_min=82.8:scovhsp_std=9.930424630061566:scovhsp_sum=282.8:send_avg=172.33333333333334:send_max=187.0:send_min=165.0:send_std=12.701705922171765:send_sum=517.0:sstart_avg=10.333333333333334:sstart_max=29.0:sstart_min=1.0:sstart_std=16.165807537309522:sstart_sum=31.0],(9bd4da5f-7078-41bb-b9ec-9347e5a32eba_5@MCPsignal.336.503:5e-09[&&NHX:Sample=rhiztom3:Type=capture:besthit=87.4:bitscore=197.0:capture_class=c__Alphaproteobacteria:capture_domain=d__Bacteria:capture_family=f__Stappiaceae:capture_genus=g__Roseibium:capture_order=o__Rhizobiales:capture_phylum=p__Proteobacteria:capture_species=s__Roseibium aggregatum_C:evalue=6.23e-65:gapopen=0.0:heptad=MCP-38H:length=167.0:mismatch=21.0:qcovhsp=100.0:qend=167.0:qstart=1.0:ref_name=RS_GCF_014489515.1_protein.faa_NZ_CP060782.1_2478@PF00015_full_PFAM.230.401:scovhsp=97.7:send=167.0:sstart=1.0],0c83dabe-d4ec-41ab-8920-488e9d69e440_4@MCPsignal.541.693:0.0149796[&&NHX:Sample=rhiztom2:Type=capture:besthit=97.3:bitscore=245.0:capture_class=c__Alphaproteobacteria:capture_domain=d__Bacteria:capture_family=f__Beijerinckiaceae:capture_genus=g__Methylobacterium:capture_order=o__Rhizobiales:capture_phylum=p__Proteobacteria:capture_species=s__Methylobacterium tarhaniae:evalue=9.37e-84:gapopen=0.0:heptad=MCP-38H:length=148.0:mismatch=4.0:qcovhsp=97.4:qend=148.0:qstart=1.0:ref_name=GB_GCA_013816595.1_protein.faa_JACDEB010000013.1_30@PF00015_full_PFAM.13.205:scovhsp=77.1:send=176.0:sstart=29.0])0:5e-09[&&NHX:Sample_counter=rhiztom2--1||rhiztom3--1:Type_counter=capture--2:besthit_avg=92.35:besthit_max=97.3:besthit_min=87.4:besthit_std=7.000357133746815:besthit_sum=184.7:bitscore_avg=221.0:bitscore_max=245.0:bitscore_min=197.0:bitscore_std=33.94112549695428:bitscore_sum=442.0:capture_class_counter=c__Alphaproteobacteria--2:capture_domain_counter=d__Bacteria--2:capture_family_counter=f__Beijerinckiaceae--1||f__Stappiaceae--1:capture_genus_counter=g__Methylobacterium--1||g__Roseibium--1:capture_order_counter=o__Rhizobiales--2:capture_phylum_counter=p__Proteobacteria--2:capture_species_counter=s__Methylobacterium tarhaniae--1||s__Roseibium aggregatum_C--1:evalue_avg=3.115e-65:evalue_max=6.23e-65:evalue_min=9.37e-84:evalue_std=4.405275246792191e-65:evalue_sum=6.23e-65:gapopen_avg=0.0:gapopen_max=0.0:gapopen_min=0.0:gapopen_std=0.0:gapopen_sum=0.0:gtdb_class_counter=:gtdb_domain_counter=:gtdb_family_counter=:gtdb_genus_counter=:gtdb_order_counter=:gtdb_phylum_counter=:gtdb_species_counter=:heptad_counter=MCP-38H--2:lbd_counter=:length_avg=157.5:length_max=167.0:length_min=148.0:length_std=13.435028842544403:length_sum=315.0:mismatch_avg=12.5:mismatch_max=21.0:mismatch_min=4.0:mismatch_std=12.020815280171307:mismatch_sum=25.0:name=N978712:qcovhsp_avg=98.7:qcovhsp_max=100.0:qcovhsp_min=97.4:qcovhsp_std=1.8384776310850195:qcovhsp_sum=197.4:qend_avg=157.5:qend_max=167.0:qend_min=148.0:qend_std=13.435028842544403:qend_sum=315.0:qstart_avg=1.0:qstart_max=1.0:qstart_min=1.0:qstart_std=0.0:qstart_sum=2.0:ref_name_counter=GB_GCA_013816595.1_protein.faa_JACDEB010000013.1_30@PF00015_full_PFAM.13.205--1||RS_GCF_014489515.1_protein.faa_NZ_CP060782.1_2478@PF00015_full_PFAM.230.401--1:scovhsp_avg=87.4:scovhsp_max=97.7:scovhsp_min=77.1:scovhsp_std=14.566399692442886:scovhsp_sum=174.8:send_avg=171.5:send_max=176.0:send_min=167.0:send_std=6.363961030678928:send_sum=343.0:sstart_avg=15.0:sstart_max=29.0:sstart_min=1.0:sstart_std=19.79898987322333:sstart_sum=30.0])0.217:1.3e-08[&&NHX:Sample_counter=rhiztom1--1||rhiztom2--1||rhiztom3--3:Type_counter=capture--5:besthit_avg=94.4:besthit_max=97.5:besthit_min=87.4:besthit_std=4.11400048614484:besthit_sum=472.0:bitscore_avg=244.4:bitscore_max=261.0:bitscore_min=197.0:bitscore_std=27.2910241654651:bitscore_sum=1222.0:capture_class_counter=c__Alphaproteobacteria--5:capture_domain_counter=d__Bacteria--5:capture_family_counter=f__Beijerinckiaceae--3||f__Stappiaceae--2:capture_genus_counter=g__Methylobacterium--3||g__Roseibium--2:capture_order_counter=o__Rhizobiales--5:capture_phylum_counter=p__Proteobacteria--5:capture_species_counter=s__Methylobacterium tarhaniae--3||s__Roseibium aggregatum_C--2:evalue_avg=1.246e-65:evalue_max=6.23e-65:evalue_min=2.54e-90:evalue_std=2.7861406999647375e-65:evalue_sum=6.23e-65:gapopen_avg=0.2:gapopen_max=1.0:gapopen_min=0.0:gapopen_std=0.44721359549995804:gapopen_sum=1.0:gtdb_class_counter=:gtdb_domain_counter=:gtdb_family_counter=:gtdb_genus_counter=:gtdb_order_counter=:gtdb_phylum_counter=:gtdb_species_counter=:heptad_counter=MCP-38H--5:lbd_counter=:length_avg=161.4:length_max=168.0:length_min=148.0:length_std=8.264381404557755:length_sum=807.0:mismatch_avg=8.6:mismatch_max=21.0:mismatch_min=4.0:mismatch_std=7.127411872482185:mismatch_sum=43.0:name=N978713:qcovhsp_avg=99.47999999999999:qcovhsp_max=100.0:qcovhsp_min=97.4:qcovhsp_std=1.1627553482998882:qcovhsp_sum=497.4:qend_avg=161.4:qend_max=168.0:qend_min=148.0:qend_std=8.264381404557755:qend_sum=807.0:qstart_avg=1.0:qstart_max=1.0:qstart_min=1.0:qstart_std=0.0:qstart_sum=5.0:ref_name_counter=GB_GCA_013816595.1_protein.faa_JACDEB010000013.1_30@PF00015_full_PFAM.13.205--2||RS_GCF_011302055.1_protein.faa_NZ_CP049871.1_521@PF00015_full_PFAM.232.397--2||RS_GCF_014489515.1_protein.faa_NZ_CP060782.1_2478@PF00015_full_PFAM.230.401--1:scovhsp_avg=91.52000000000001:scovhsp_max=100.0:scovhsp_min=77.1:scovhsp_std=10.793377599250388:scovhsp_sum=457.6:send_avg=172.0:send_max=187.0:send_min=165.0:send_std=9.539392014169456:send_sum=860.0:sstart_avg=12.2:sstart_max=29.0:sstart_min=1.0:sstart_std=15.336231610144651:sstart_sum=61.0],1428b4b8-e99d-4f32-b51b-cf224420eb9b_5@MCPsignal.201.364:5e-09[&&NHX:Sample=rhiztom3:Type=capture:besthit=90.8:bitscore=249.0:capture_class=c__Alphaproteobacteria:capture_domain=d__Bacteria:capture_family=f__Stappiaceae:capture_genus=g__Roseibium:capture_order=o__Rhizobiales:capture_phylum=p__Proteobacteria:capture_species=s__Roseibium aggregatum_C:evalue=6.21e-85:gapopen=0.0:heptad=MCP-38H:length=163.0:mismatch=15.0:qcovhsp=100.0:qend=163.0:qstart=1.0:ref_name=GB_GCA_013816595.1_protein.faa_JACDEB010000013.1_30@PF00015_full_PFAM.13.205:scovhsp=84.9:send=191.0:sstart=29.0])0.628:1.3e-08[&&NHX:Sample_counter=rhiztom1--1||rhiztom2--1||rhiztom3--4:Type_counter=capture--6:besthit_avg=93.8:besthit_max=97.5:besthit_min=87.4:besthit_std=3.9623225512317877:besthit_sum=562.8:bitscore_avg=245.16666666666666:bitscore_max=261.0:bitscore_min=197.0:bitscore_std=24.481966151979435:bitscore_sum=1471.0:capture_class_counter=c__Alphaproteobacteria--6:capture_domain_counter=d__Bacteria--6:capture_family_counter=f__Beijerinckiaceae--3||f__Stappiaceae--3:capture_genus_counter=g__Methylobacterium--3||g__Roseibium--3:capture_order_counter=o__Rhizobiales--6:capture_phylum_counter=p__Proteobacteria--6:capture_species_counter=s__Methylobacterium tarhaniae--3||s__Roseibium aggregatum_C--3:evalue_avg=1.0383333333333332e-65:evalue_max=6.23e-65:evalue_min=2.54e-90:evalue_std=2.5433868495898664e-65:evalue_sum=6.23e-65:gapopen_avg=0.16666666666666666:gapopen_max=1.0:gapopen_min=0.0:gapopen_std=0.408248290463863:gapopen_sum=1.0:gtdb_class_counter=:gtdb_domain_counter=:gtdb_family_counter=:gtdb_genus_counter=:gtdb_order_counter=:gtdb_phylum_counter=:gtdb_species_counter=:heptad_counter=MCP-38H--6:lbd_counter=:length_avg=161.66666666666666:length_max=168.0:length_min=148.0:length_std=7.420691791650335:length_sum=970.0:mismatch_avg=9.666666666666666:mismatch_max=21.0:mismatch_min=4.0:mismatch_std=6.889605697474034:mismatch_sum=58.0:name=N978715:qcovhsp_avg=99.56666666666666:qcovhsp_max=100.0:qcovhsp_min=97.4:qcovhsp_std=1.0614455552060416:qcovhsp_sum=597.4:qend_avg=161.66666666666666:qend_max=168.0:qend_min=148.0:qend_std=7.420691791650335:qend_sum=970.0:qstart_avg=1.0:qstart_max=1.0:qstart_min=1.0:qstart_std=0.0:qstart_sum=6.0:ref_name_counter=GB_GCA_013816595.1_protein.faa_JACDEB010000013.1_30@PF00015_full_PFAM.13.205--3||RS_GCF_011302055.1_protein.faa_NZ_CP049871.1_521@PF00015_full_PFAM.232.397--2||RS_GCF_014489515.1_protein.faa_NZ_CP060782.1_2478@PF00015_full_PFAM.230.401--1:scovhsp_avg=90.41666666666669:scovhsp_max=100.0:scovhsp_min=77.1:scovhsp_std=10.02505195331509:scovhsp_sum=542.5000000000001:send_avg=175.16666666666666:send_max=191.0:send_min=165.0:send_std=11.531117320826574:send_sum=1051.0:sstart_avg=15.0:sstart_max=29.0:sstart_min=1.0:sstart_std=15.336231610144651:sstart_sum=90.0],((31151cd1-d37a-4972-8191-c8987091807f_3@MCPsignal.150.316:0.00892291[&&NHX:Sample=rhizpot1:Type=capture:besthit=89.1:bitscore=244.0:capture_class=c__Myxococcia:capture_domain=d__Bacteria:capture_family=f__Myxococcaceae:capture_genus=g__JAEUJT01:capture_order=o__Myxococcales:capture_phylum=p__Myxococcota:capture_species=s__JAEUJT01 sp016793525:evalue=6.66e-83:gapopen=0.0:heptad=MCP-38H:length=165.0:mismatch=18.0:qcovhsp=99.4:qend=165.0:qstart=1.0:ref_name=GB_GCA_013816595.1_protein.faa_JACDEB010000013.1_30@PF00015_full_PFAM.13.205:scovhsp=85.9:send=192.0:sstart=28.0],f12e29b0-04a7-4689-81ca-2e2e62dbce51_5@MCPsignal.95.251:0.0145208[&&NHX:Sample=rhizpot3:Type=capture:besthit=94.9:bitscore=243.0:capture_class=c__Gammaproteobacteria:capture_domain=d__Bacteria:capture_family=f__Burkholderiaceae:capture_genus=g__Rubrivivax:capture_order=o__Burkholderiales:capture_phylum=p__Proteobacteria:capture_species=s__Rubrivivax sp016790225:evalue=6.35e-83:gapopen=1.0:heptad=MCP-38H:length=157.0:mismatch=7.0:qcovhsp=100.0:qend=156.0:qstart=1.0:ref_name=GB_GCA_013816595.1_protein.faa_JACDEB010000013.1_30@PF00015_full_PFAM.13.205:scovhsp=81.8:send=185.0:sstart=29.0])0.953:0.018147[&&NHX:Sample_counter=rhizpot1--1||rhizpot3--1:Type_counter=capture--2:besthit_avg=92.0:besthit_max=94.9:besthit_min=89.1:besthit_std=4.1012193308819835:besthit_sum=184.0:bitscore_avg=243.5:bitscore_max=244.0:bitscore_min=243.0:bitscore_std=0.7071067811865476:bitscore_sum=487.0:capture_class_counter=c__Gammaproteobacteria--1||c__Myxococcia--1:capture_domain_counter=d__Bacteria--2:capture_family_counter=f__Burkholderiaceae--1||f__Myxococcaceae--1:capture_genus_counter=g__JAEUJT01--1||g__Rubrivivax--1:capture_order_counter=o__Burkholderiales--1||o__Myxococcales--1:capture_phylum_counter=p__Myxococcota--1||p__Proteobacteria--1:capture_species_counter=s__JAEUJT01 sp016793525--1||s__Rubrivivax sp016790225--1:evalue_avg=6.505000000000001e-83:evalue_max=6.66e-83:evalue_min=6.35e-83:evalue_std=2.1920310216782996e-84:evalue_sum=1.3010000000000002e-82:gapopen_avg=0.5:gapopen_max=1.0:gapopen_min=0.0:gapopen_std=0.7071067811865476:gapopen_sum=1.0:gtdb_class_counter=:gtdb_domain_counter=:gtdb_family_counter=:gtdb_genus_counter=:gtdb_order_counter=:gtdb_phylum_counter=:gtdb_species_counter=:heptad_counter=MCP-38H--2:lbd_counter=:length_avg=161.0:length_max=165.0:length_min=157.0:length_std=5.656854249492381:length_sum=322.0:mismatch_avg=12.5:mismatch_max=18.0:mismatch_min=7.0:mismatch_std=7.7781745930520225:mismatch_sum=25.0:name=N978718:qcovhsp_avg=99.7:qcovhsp_max=100.0:qcovhsp_min=99.4:qcovhsp_std=0.42426406871192446:qcovhsp_sum=199.4:qend_avg=160.5:qend_max=165.0:qend_min=156.0:qend_std=6.363961030678928:qend_sum=321.0:qstart_avg=1.0:qstart_max=1.0:qstart_min=1.0:qstart_std=0.0:qstart_sum=2.0:ref_name_counter=GB_GCA_013816595.1_protein.faa_JACDEB010000013.1_30@PF00015_full_PFAM.13.205--2:scovhsp_avg=83.85:scovhsp_max=85.9:scovhsp_min=81.8:scovhsp_std=2.8991378028648507:scovhsp_sum=167.7:send_avg=188.5:send_max=192.0:send_min=185.0:send_std=4.949747468305833:send_sum=377.0:sstart_avg=28.5:sstart_max=29.0:sstart_min=28.0:sstart_std=0.7071067811865476:sstart_sum=57.0],((a26d51b3-1c22-4174-a8e7-b3f1e48ef608_2@MCPsignal.759.892:5e-09[&&NHX:Sample=rhiztom1:Type=capture:besthit=93.2:bitscore=206.0:capture_class=c__Alphaproteobacteria:capture_domain=d__Bacteria:capture_family=f__Stappiaceae:capture_genus=g__Roseibium:capture_order=o__Rhizobiales:capture_phylum=p__Proteobacteria:capture_species=s__Roseibium aggregatum_C:evalue=4.27e-69:gapopen=0.0:heptad=MCP-38H:length=133.0:mismatch=9.0:qcovhsp=100.0:qend=133.0:qstart=1.0:ref_name=RS_GCF_011302055.1_protein.faa_NZ_CP049871.1_521@PF00015_full_PFAM.232.397:scovhsp=80.6:send=165.0:sstart=33.0],(72f7021c-4b5b-4a84-8a77-d77ab38640b4_4@MCPsignal.150.230:5e-09[&&NHX:Sample=rhizpot1:Type=capture:capture_class=c__Krumholzibacteria:capture_domain=d__Bacteria:capture_family=f__LZORAL124-64-63:capture_genus=g__CAINDZ01:capture_order=o__LZORAL124-64-63:capture_phylum=p__Krumholzibacteriota:capture_species=s__CAINDZ01 sp903859215:heptad=MCP-38H],76e6ce37-54a5-469e-935b-ffa286a16d49_3@MCPsignal.146.240:1.3e-08[&&NHX:Sample=rhiztom3:Type=capture:besthit=96.7:bitscore=152.0:capture_class=c__Alphaproteobacteria:capture_domain=d__Bacteria:capture_family=f__Beijerinckiaceae:capture_genus=g__Methylobacterium:capture_order=o__Rhizobiales:capture_phylum=p__Proteobacteria:capture_species=s__Methylobacterium tarhaniae:evalue=3.5e-48:gapopen=0.0:heptad=MCP-38H:length=92.0:mismatch=3.0:qcovhsp=97.9:qend=94.0:qstart=3.0:ref_name=GB_GCA_019247755.1_protein.faa_JAFBAM010000224.1_1@PF00015_full_PFAM.14.190:scovhsp=52.3:send=129.0:sstart=38.0])0.288:0.0408429[&&NHX:Sample_counter=rhizpot1--1||rhiztom3--1:Type_counter=capture--2:besthit_avg=96.7:besthit_max=96.7:besthit_min=96.7:besthit_std=0:besthit_sum=96.7:bitscore_avg=152.0:bitscore_max=152.0:bitscore_min=152.0:bitscore_std=0:bitscore_sum=152.0:capture_class_counter=c__Alphaproteobacteria--1||c__Krumholzibacteria--1:capture_domain_counter=d__Bacteria--2:capture_family_counter=f__Beijerinckiaceae--1||f__LZORAL124-64-63--1:capture_genus_counter=g__CAINDZ01--1||g__Methylobacterium--1:capture_order_counter=o__LZORAL124-64-63--1||o__Rhizobiales--1:capture_phylum_counter=p__Krumholzibacteriota--1||p__Proteobacteria--1:capture_species_counter=s__CAINDZ01 sp903859215--1||s__Methylobacterium tarhaniae--1:evalue_avg=3.5e-48:evalue_max=3.5e-48:evalue_min=3.5e-48:evalue_std=0:evalue_sum=3.5e-48:gapopen_avg=0.0:gapopen_max=0.0:gapopen_min=0.0:gapopen_std=0:gapopen_sum=0.0:gtdb_class_counter=:gtdb_domain_counter=:gtdb_family_counter=:gtdb_genus_counter=:gtdb_order_counter=:gtdb_phylum_counter=:gtdb_species_counter=:heptad_counter=MCP-38H--2:lbd_counter=:length_avg=92.0:length_max=92.0:length_min=92.0:length_std=0:length_sum=92.0:mismatch_avg=3.0:mismatch_max=3.0:mismatch_min=3.0:mismatch_std=0:mismatch_sum=3.0:name=N978722:qcovhsp_avg=97.9:qcovhsp_max=97.9:qcovhsp_min=97.9:qcovhsp_std=0:qcovhsp_sum=97.9:qend_avg=94.0:qend_max=94.0:qend_min=94.0:qend_std=0:qend_sum=94.0:qstart_avg=3.0:qstart_max=3.0:qstart_min=3.0:qstart_std=0:qstart_sum=3.0:ref_name_counter=GB_GCA_019247755.1_protein.faa_JAFBAM010000224.1_1@PF00015_full_PFAM.14.190--1:scovhsp_avg=52.3:scovhsp_max=52.3:scovhsp_min=52.3:scovhsp_std=0:scovhsp_sum=52.3:send_avg=129.0:send_max=129.0:send_min=129.0:send_std=0:send_sum=129.0:sstart_avg=38.0:sstart_max=38.0:sstart_min=38.0:sstart_std=0:sstart_sum=38.0])0.56:0.00295782[&&NHX:Sample_counter=rhizpot1--1||rhiztom1--1||rhiztom3--1:Type_counter=capture--3:besthit_avg=94.95:besthit_max=96.7:besthit_min=93.2:besthit_std=2.4748737341529163:besthit_sum=189.9:bitscore_avg=179.0:bitscore_max=206.0:bitscore_min=152.0:bitscore_std=38.18376618407357:bitscore_sum=358.0:capture_class_counter=c__Alphaproteobacteria--2||c__Krumholzibacteria--1:capture_domain_counter=d__Bacteria--3:capture_family_counter=f__Beijerinckiaceae--1||f__LZORAL124-64-63--1||f__Stappiaceae--1:capture_genus_counter=g__CAINDZ01--1||g__Methylobacterium--1||g__Roseibium--1:capture_order_counter=o__LZORAL124-64-63--1||o__Rhizobiales--2:capture_phylum_counter=p__Krumholzibacteriota--1||p__Proteobacteria--2:capture_species_counter=s__CAINDZ01 sp903859215--1||s__Methylobacterium tarhaniae--1||s__Roseibium aggregatum_C--1:evalue_avg=1.75e-48:evalue_max=3.5e-48:evalue_min=4.27e-69:evalue_std=2.4748737341529165e-48:evalue_sum=3.5e-48:gapopen_avg=0.0:gapopen_max=0.0:gapopen_min=0.0:gapopen_std=0.0:gapopen_sum=0.0:gtdb_class_counter=:gtdb_domain_counter=:gtdb_family_counter=:gtdb_genus_counter=:gtdb_order_counter=:gtdb_phylum_counter=:gtdb_species_counter=:heptad_counter=MCP-38H--3:lbd_counter=:length_avg=112.5:length_max=133.0:length_min=92.0:length_std=28.991378028648448:length_sum=225.0:mismatch_avg=6.0:mismatch_max=9.0:mismatch_min=3.0:mismatch_std=4.242640687119285:mismatch_sum=12.0:name=N978723:qcovhsp_avg=98.95:qcovhsp_max=100.0:qcovhsp_min=97.9:qcovhsp_std=1.4849242404917458:qcovhsp_sum=197.9:qend_avg=113.5:qend_max=133.0:qend_min=94.0:qend_std=27.577164466275352:qend_sum=227.0:qstart_avg=2.0:qstart_max=3.0:qstart_min=1.0:qstart_std=1.4142135623730951:qstart_sum=4.0:ref_name_counter=GB_GCA_019247755.1_protein.faa_JAFBAM010000224.1_1@PF00015_full_PFAM.14.190--1||RS_GCF_011302055.1_protein.faa_NZ_CP049871.1_521@PF00015_full_PFAM.232.397--1:scovhsp_avg=66.44999999999999:scovhsp_max=80.6:scovhsp_min=52.3:scovhsp_std=20.011121907579295:scovhsp_sum=132.89999999999998:send_avg=147.0:send_max=165.0:send_min=129.0:send_std=25.45584412271571:send_sum=294.0:sstart_avg=35.5:sstart_max=38.0:sstart_min=33.0:sstart_std=3.5355339059327378:sstart_sum=71.0],f00683d9-1c54-41ea-9b14-4b232267b8d4_4@MCPsignal.654.781:5e-09[&&NHX:Sample=rhizpot3:Type=capture:besthit=96.1:bitscore=209.0:capture_class=c__Myxococcia:capture_domain=d__Bacteria:capture_family=f__Myxococcaceae:capture_genus=g__JAEUJT01:capture_order=o__Myxococcales:capture_phylum=p__Myxococcota:capture_species=s__JAEUJT01 sp016793525:evalue=3.5e-70:gapopen=0.0:heptad=MCP-38H:length=127.0:mismatch=5.0:qcovhsp=100.0:qend=127.0:qstart=1.0:ref_name=RS_GCF_014489515.1_protein.faa_NZ_CP060782.1_2478@PF00015_full_PFAM.230.401:scovhsp=74.3:send=128.0:sstart=2.0])0.084:0.0077019[&&NHX:Sample_counter=rhizpot1--1||rhizpot3--1||rhiztom1--1||rhiztom3--1:Type_counter=capture--4:besthit_avg=95.33333333333333:besthit_max=96.7:besthit_min=93.2:besthit_std=1.8717193521821927:besthit_sum=286.0:bitscore_avg=189.0:bitscore_max=209.0:bitscore_min=152.0:bitscore_std=32.07802986469088:bitscore_sum=567.0:capture_class_counter=c__Alphaproteobacteria--2||c__Krumholzibacteria--1||c__Myxococcia--1:capture_domain_counter=d__Bacteria--4:capture_family_counter=f__Beijerinckiaceae--1||f__LZORAL124-64-63--1||f__Myxococcaceae--1||f__Stappiaceae--1:capture_genus_counter=g__CAINDZ01--1||g__JAEUJT01--1||g__Methylobacterium--1||g__Roseibium--1:capture_order_counter=o__LZORAL124-64-63--1||o__Myxococcales--1||o__Rhizobiales--2:capture_phylum_counter=p__Krumholzibacteriota--1||p__Myxococcota--1||p__Proteobacteria--2:capture_species_counter=s__CAINDZ01 sp903859215--1||s__JAEUJT01 sp016793525--1||s__Methylobacterium tarhaniae--1||s__Roseibium aggregatum_C--1:evalue_avg=1.1666666666666666e-48:evalue_max=3.5e-48:evalue_min=3.5e-70:evalue_std=2.0207259421636902e-48:evalue_sum=3.5e-48:gapopen_avg=0.0:gapopen_max=0.0:gapopen_min=0.0:gapopen_std=0.0:gapopen_sum=0.0:gtdb_class_counter=:gtdb_domain_counter=:gtdb_family_counter=:gtdb_genus_counter=:gtdb_order_counter=:gtdb_phylum_counter=:gtdb_species_counter=:heptad_counter=MCP-38H--4:lbd_counter=:length_avg=117.33333333333333:length_max=133.0:length_min=92.0:length_std=22.143471573656495:length_sum=352.0:mismatch_avg=5.666666666666667:mismatch_max=9.0:mismatch_min=3.0:mismatch_std=3.0550504633038935:mismatch_sum=17.0:name=N978725:qcovhsp_avg=99.3:qcovhsp_max=100.0:qcovhsp_min=97.9:qcovhsp_std=1.2124355652982108:qcovhsp_sum=297.9:qend_avg=118.0:qend_max=133.0:qend_min=94.0:qend_std=21.0:qend_sum=354.0:qstart_avg=1.6666666666666667:qstart_max=3.0:qstart_min=1.0:qstart_std=1.1547005383792517:qstart_sum=5.0:ref_name_counter=GB_GCA_019247755.1_protein.faa_JAFBAM010000224.1_1@PF00015_full_PFAM.14.190--1||RS_GCF_011302055.1_protein.faa_NZ_CP049871.1_521@PF00015_full_PFAM.232.397--1||RS_GCF_014489515.1_protein.faa_NZ_CP060782.1_2478@PF00015_full_PFAM.230.401--1:scovhsp_avg=69.06666666666666:scovhsp_max=80.6:scovhsp_min=52.3:scovhsp_std=14.858106653720496:scovhsp_sum=207.2:send_avg=140.66666666666666:send_max=165.0:send_min=128.0:send_std=21.07921567168317:send_sum=422.0:sstart_avg=24.333333333333332:sstart_max=38.0:sstart_min=2.0:sstart_std=19.5021366350801:sstart_sum=73.0])0.862:0.00905321[&&NHX:Sample_counter=rhizpot1--2||rhizpot3--2||rhiztom1--1||rhiztom3--1:Type_counter=capture--6:besthit_avg=94.0:besthit_max=96.7:besthit_min=89.1:besthit_std=3.0479501308256363:besthit_sum=470.0:bitscore_avg=210.8:bitscore_max=244.0:bitscore_min=152.0:bitscore_std=37.49266594948937:bitscore_sum=1054.0:capture_class_counter=c__Alphaproteobacteria--2||c__Gammaproteobacteria--1||c__Krumholzibacteria--1||c__Myxococcia--2:capture_domain_counter=d__Bacteria--6:capture_family_counter=f__Beijerinckiaceae--1||f__Burkholderiaceae--1||f__LZORAL124-64-63--1||f__Myxococcaceae--2||f__Stappiaceae--1:capture_genus_counter=g__CAINDZ01--1||g__JAEUJT01--2||g__Methylobacterium--1||g__Roseibium--1||g__Rubrivivax--1:capture_order_counter=o__Burkholderiales--1||o__LZORAL124-64-63--1||o__Myxococcales--2||o__Rhizobiales--2:capture_phylum_counter=p__Krumholzibacteriota--1||p__Myxococcota--2||p__Proteobacteria--3:capture_species_counter=s__CAINDZ01 sp903859215--1||s__JAEUJT01 sp016793525--2||s__Methylobacterium tarhaniae--1||s__Roseibium aggregatum_C--1||s__Rubrivivax sp016790225--1:evalue_avg=7e-49:evalue_max=3.5e-48:evalue_min=6.35e-83:evalue_std=1.5652475842498527e-48:evalue_sum=3.5e-48:gapopen_avg=0.2:gapopen_max=1.0:gapopen_min=0.0:gapopen_std=0.44721359549995804:gapopen_sum=1.0:gtdb_class_counter=:gtdb_domain_counter=:gtdb_family_counter=:gtdb_genus_counter=:gtdb_order_counter=:gtdb_phylum_counter=:gtdb_species_counter=:heptad_counter=MCP-38H--6:lbd_counter=:length_avg=134.8:length_max=165.0:length_min=92.0:length_std=28.726294574831613:length_sum=674.0:mismatch_avg=8.4:mismatch_max=18.0:mismatch_min=3.0:mismatch_std=5.813776741499453:mismatch_sum=42.0:name=N978726:qcovhsp_avg=99.46:qcovhsp_max=100.0:qcovhsp_min=97.9:qcovhsp_std=0.9099450532861836:qcovhsp_sum=497.29999999999995:qend_avg=135.0:qend_max=165.0:qend_min=94.0:qend_std=27.793884219374593:qend_sum=675.0:qstart_avg=1.4:qstart_max=3.0:qstart_min=1.0:qstart_std=0.8944271909999159:qstart_sum=7.0:ref_name_counter=GB_GCA_013816595.1_protein.faa_JACDEB010000013.1_30@PF00015_full_PFAM.13.205--2||GB_GCA_019247755.1_protein.faa_JAFBAM010000224.1_1@PF00015_full_PFAM.14.190--1||RS_GCF_011302055.1_protein.faa_NZ_CP049871.1_521@PF00015_full_PFAM.232.397--1||RS_GCF_014489515.1_protein.faa_NZ_CP060782.1_2478@PF00015_full_PFAM.230.401--1:scovhsp_avg=74.98:scovhsp_max=85.9:scovhsp_min=52.3:scovhsp_std=13.343425347338666:scovhsp_sum=374.90000000000003:send_avg=159.8:send_max=192.0:send_min=128.0:send_std=30.244007670942022:send_sum=799.0:sstart_avg=26.0:sstart_max=38.0:sstart_min=2.0:sstart_std=13.982131454109563:sstart_sum=130.0])0:1.3e-08[&&NHX:Sample_counter=rhizpot1--2||rhizpot3--2||rhiztom1--2||rhiztom2--1||rhiztom3--5:Type_counter=capture--12:besthit_avg=93.89090909090909:besthit_max=97.5:besthit_min=87.4:besthit_std=3.402485722366677:besthit_sum=1032.8:bitscore_avg=229.54545454545453:bitscore_max=261.0:bitscore_min=152.0:bitscore_std=34.41035784865841:bitscore_sum=2525.0:capture_class_counter=c__Alphaproteobacteria--8||c__Gammaproteobacteria--1||c__Krumholzibacteria--1||c__Myxococcia--2:capture_domain_counter=d__Bacteria--12:capture_family_counter=f__Beijerinckiaceae--4||f__Burkholderiaceae--1||f__LZORAL124-64-63--1||f__Myxococcaceae--2||f__Stappiaceae--4:capture_genus_counter=g__CAINDZ01--1||g__JAEUJT01--2||g__Methylobacterium--4||g__Roseibium--4||g__Rubrivivax--1:capture_order_counter=o__Burkholderiales--1||o__LZORAL124-64-63--1||o__Myxococcales--2||o__Rhizobiales--8:capture_phylum_counter=p__Krumholzibacteriota--1||p__Myxococcota--2||p__Proteobacteria--9:capture_species_counter=s__CAINDZ01 sp903859215--1||s__JAEUJT01 sp016793525--2||s__Methylobacterium tarhaniae--4||s__Roseibium aggregatum_C--4||s__Rubrivivax sp016790225--1:evalue_avg=3.1818181818181818e-49:evalue_max=3.5e-48:evalue_min=2.54e-90:evalue_std=1.0552897060221726e-48:evalue_sum=3.5e-48:gapopen_avg=0.18181818181818182:gapopen_max=1.0:gapopen_min=0.0:gapopen_std=0.4045199174779452:gapopen_sum=2.0:gtdb_class_counter=:gtdb_domain_counter=:gtdb_family_counter=:gtdb_genus_counter=:gtdb_order_counter=:gtdb_phylum_counter=:gtdb_species_counter=:heptad_counter=MCP-38H--12:lbd_counter=:length_avg=149.45454545454547:length_max=168.0:length_min=92.0:length_std=23.547244579201347:length_sum=1644.0:mismatch_avg=9.090909090909092:mismatch_max=21.0:mismatch_min=3.0:mismatch_std=6.1392922304536945:mismatch_sum=100.0:name=N978727:qcovhsp_avg=99.51818181818182:qcovhsp_max=100.0:qcovhsp_min=97.4:qcovhsp_std=0.9474367333159293:qcovhsp_sum=1094.7:qend_avg=149.54545454545453:qend_max=168.0:qend_min=94.0:qend_std=23.031993558368484:qend_sum=1645.0:qstart_avg=1.1818181818181819:qstart_max=3.0:qstart_min=1.0:qstart_std=0.6030226891555273:qstart_sum=13.0:ref_name_counter=GB_GCA_013816595.1_protein.faa_JACDEB010000013.1_30@PF00015_full_PFAM.13.205--5||GB_GCA_019247755.1_protein.faa_JAFBAM010000224.1_1@PF00015_full_PFAM.14.190--1||RS_GCF_011302055.1_protein.faa_NZ_CP049871.1_521@PF00015_full_PFAM.232.397--3||RS_GCF_014489515.1_protein.faa_NZ_CP060782.1_2478@PF00015_full_PFAM.230.401--2:scovhsp_avg=83.39999999999999:scovhsp_max=100.0:scovhsp_min=52.3:scovhsp_std=13.654962467908875:scovhsp_sum=917.3999999999999:send_avg=168.1818181818182:send_max=192.0:send_min=128.0:send_std=22.28819500012588:send_sum=1850.0:sstart_avg=20.0:sstart_max=38.0:sstart_min=1.0:sstart_std=15.12613632095123:sstart_sum=220.0])0.431:1.3e-08[&&NHX:Sample_counter=rhizpot1--2||rhizpot3--2||rhiztom1--3||rhiztom2--6||rhiztom3--12:Type_counter=capture--25:besthit_avg=90.64583333333333:besthit_max=97.5:besthit_min=87.4:besthit_std=3.7856685316974117:besthit_sum=2175.5:bitscore_avg=211.375:bitscore_max=261.0:bitscore_min=152.0:bitscore_std=28.395977210498152:bitscore_sum=5073.0:capture_class_counter=c__Alphaproteobacteria--21||c__Gammaproteobacteria--1||c__Krumholzibacteria--1||c__Myxococcia--2:capture_domain_counter=d__Bacteria--25:capture_family_counter=f__Beijerinckiaceae--6||f__Burkholderiaceae--1||f__LZORAL124-64-63--1||f__Myxococcaceae--2||f__Stappiaceae--15:capture_genus_counter=g__CAINDZ01--1||g__JAEUJT01--2||g__Methylobacterium--6||g__Roseibium--15||g__Rubrivivax--1:capture_order_counter=o__Burkholderiales--1||o__LZORAL124-64-63--1||o__Myxococcales--2||o__Rhizobiales--21:capture_phylum_counter=p__Krumholzibacteriota--1||p__Myxococcota--2||p__Proteobacteria--22:capture_species_counter=s__CAINDZ01 sp903859215--1||s__JAEUJT01 sp016793525--2||s__Methylobacterium tarhaniae--6||s__Roseibium aggregatum_C--15||s__Rubrivivax sp016790225--1:evalue_avg=1.4583333333333344e-49:evalue_max=3.5e-48:evalue_min=2.54e-90:evalue_std=7.144345083117602e-49:evalue_sum=3.5000000000000023e-48:gapopen_avg=0.08333333333333333:gapopen_max=1.0:gapopen_min=0.0:gapopen_std=0.28232985128663995:gapopen_sum=2.0:gtdb_class_counter=:gtdb_domain_counter=:gtdb_family_counter=:gtdb_genus_counter=:gtdb_order_counter=:gtdb_phylum_counter=:gtdb_species_counter=:heptad_counter=MCP-38H--25:lbd_counter=:length_avg=157.875:length_max=168.0:length_min=92.0:length_std=17.426398016402786:length_sum=3789.0:mismatch_avg=15.0:mismatch_max=21.0:mismatch_min=3.0:mismatch_std=6.871491199466665:mismatch_sum=360.0:name=N978728:qcovhsp_avg=99.77916666666665:qcovhsp_max=100.0:qcovhsp_min=97.4:qcovhsp_std=0.6711308863900277:qcovhsp_sum=2394.7:qend_avg=157.91666666666666:qend_max=168.0:qend_min=94.0:qend_std=17.10305507076508:qend_sum=3790.0:qstart_avg=1.0833333333333333:qstart_max=3.0:qstart_min=1.0:qstart_std=0.408248290463863:qstart_sum=26.0:ref_name_counter=GB_GCA_013816595.1_protein.faa_JACDEB010000013.1_30@PF00015_full_PFAM.13.205--5||GB_GCA_019247755.1_protein.faa_JAFBAM010000224.1_1@PF00015_full_PFAM.14.190--1||RS_GCF_011302055.1_protein.faa_NZ_CP049871.1_521@PF00015_full_PFAM.232.397--3||RS_GCF_014489515.1_protein.faa_NZ_CP060782.1_2478@PF00015_full_PFAM.230.401--15:scovhsp_avg=90.49583333333332:scovhsp_max=100.0:scovhsp_min=52.3:scovhsp_std=11.203822296786532:scovhsp_sum=2171.8999999999996:send_avg=167.54166666666666:send_max=192.0:send_min=128.0:send_std=14.708705398258326:send_sum=4021.0:sstart_avg=10.791666666666666:sstart_max=38.0:sstart_min=1.0:sstart_std=13.204015089841183:sstart_sum=259.0],(31d063d1-7a01-4045-a228-634db6344eed_1@MCPsignal.97.255:0.0141297[&&NHX:Sample=rhiztom3:Type=capture:besthit=95.6:bitscore=252.0:capture_class=c__Alphaproteobacteria:capture_domain=d__Bacteria:capture_family=f__Stappiaceae:capture_genus=g__Roseibium:capture_order=o__Rhizobiales:capture_phylum=p__Proteobacteria:capture_species=s__Roseibium aggregatum_C:evalue=2.17e-86:gapopen=0.0:heptad=MCP-38H:length=158.0:mismatch=7.0:qcovhsp=100.0:qend=158.0:qstart=1.0:ref_name=GB_GCA_013816595.1_protein.faa_JACDEB010000013.1_30@PF00015_full_PFAM.13.205:scovhsp=82.3:send=186.0:sstart=29.0],aa5652fb-1bb7-433d-a28e-184f6bb70282_5@MCPsignal.94.258:0.0274132[&&NHX:Sample=rhiztom1:Type=capture:besthit=92.7:bitscore=251.0:capture_class=c__Alphaproteobacteria:capture_domain=d__Bacteria:capture_family=f__Beijerinckiaceae:capture_genus=g__Methylobacterium:capture_order=o__Rhizobiales:capture_phylum=p__Proteobacteria:capture_species=s__Methylobacterium tarhaniae:evalue=4.51e-86:gapopen=1.0:heptad=MCP-44H:length=165.0:mismatch=11.0:qcovhsp=100.0:qend=164.0:qstart=1.0:ref_name=RS_GCF_011302055.1_protein.faa_NZ_CP049871.1_521@PF00015_full_PFAM.232.397:scovhsp=100.0:send=165.0:sstart=1.0])0:5e-09[&&NHX:Sample_counter=rhiztom1--1||rhiztom3--1:Type_counter=capture--2:besthit_avg=94.15:besthit_max=95.6:besthit_min=92.7:besthit_std=2.0506096654409816:besthit_sum=188.3:bitscore_avg=251.5:bitscore_max=252.0:bitscore_min=251.0:bitscore_std=0.7071067811865476:bitscore_sum=503.0:capture_class_counter=c__Alphaproteobacteria--2:capture_domain_counter=d__Bacteria--2:capture_family_counter=f__Beijerinckiaceae--1||f__Stappiaceae--1:capture_genus_counter=g__Methylobacterium--1||g__Roseibium--1:capture_order_counter=o__Rhizobiales--2:capture_phylum_counter=p__Proteobacteria--2:capture_species_counter=s__Methylobacterium tarhaniae--1||s__Roseibium aggregatum_C--1:evalue_avg=3.34e-86:evalue_max=4.51e-86:evalue_min=2.17e-86:evalue_std=1.6546298679765213e-86:evalue_sum=6.68e-86:gapopen_avg=0.5:gapopen_max=1.0:gapopen_min=0.0:gapopen_std=0.7071067811865476:gapopen_sum=1.0:gtdb_class_counter=:gtdb_domain_counter=:gtdb_family_counter=:gtdb_genus_counter=:gtdb_order_counter=:gtdb_phylum_counter=:gtdb_species_counter=:heptad_counter=MCP-38H--1||MCP-44H--1:lbd_counter=:length_avg=161.5:length_max=165.0:length_min=158.0:length_std=4.949747468305833:length_sum=323.0:mismatch_avg=9.0:mismatch_max=11.0:mismatch_min=7.0:mismatch_std=2.8284271247461903:mismatch_sum=18.0:name=N978731:qcovhsp_avg=100.0:qcovhsp_max=100.0:qcovhsp_min=100.0:qcovhsp_std=0.0:qcovhsp_sum=200.0:qend_avg=161.0:qend_max=164.0:qend_min=158.0:qend_std=4.242640687119285:qend_sum=322.0:qstart_avg=1.0:qstart_max=1.0:qstart_min=1.0:qstart_std=0.0:qstart_sum=2.0:ref_name_counter=GB_GCA_013816595.1_protein.faa_JACDEB010000013.1_30@PF00015_full_PFAM.13.205--1||RS_GCF_011302055.1_protein.faa_NZ_CP049871.1_521@PF00015_full_PFAM.232.397--1:scovhsp_avg=91.15:scovhsp_max=100.0:scovhsp_min=82.3:scovhsp_std=12.515790027001893:scovhsp_sum=182.3:send_avg=175.5:send_max=186.0:send_min=165.0:send_std=14.849242404917497:send_sum=351.0:sstart_avg=15.0:sstart_max=29.0:sstart_min=1.0:sstart_std=19.79898987322333:sstart_sum=30.0])0.459:1.3e-08[&&NHX:Sample_counter=rhizpot1--2||rhizpot3--2||rhiztom1--4||rhiztom2--6||rhiztom3--13:Type_counter=capture--27:besthit_avg=90.91538461538462:besthit_max=97.5:besthit_min=87.4:besthit_std=3.776208925119719:besthit_sum=2363.8:bitscore_avg=214.46153846153845:bitscore_max=261.0:bitscore_min=152.0:bitscore_std=29.338344560292786:bitscore_sum=5576.0:capture_class_counter=c__Alphaproteobacteria--23||c__Gammaproteobacteria--1||c__Krumholzibacteria--1||c__Myxococcia--2:capture_domain_counter=d__Bacteria--27:capture_family_counter=f__Beijerinckiaceae--7||f__Burkholderiaceae--1||f__LZORAL124-64-63--1||f__Myxococcaceae--2||f__Stappiaceae--16:capture_genus_counter=g__CAINDZ01--1||g__JAEUJT01--2||g__Methylobacterium--7||g__Roseibium--16||g__Rubrivivax--1:capture_order_counter=o__Burkholderiales--1||o__LZORAL124-64-63--1||o__Myxococcales--2||o__Rhizobiales--23:capture_phylum_counter=p__Krumholzibacteriota--1||p__Myxococcota--2||p__Proteobacteria--24:capture_species_counter=s__CAINDZ01 sp903859215--1||s__JAEUJT01 sp016793525--2||s__Methylobacterium tarhaniae--7||s__Roseibium aggregatum_C--16||s__Rubrivivax sp016790225--1:evalue_avg=1.3461538461538472e-49:evalue_max=3.5e-48:evalue_min=2.54e-90:evalue_std=6.86406472983644e-49:evalue_sum=3.500000000000003e-48:gapopen_avg=0.11538461538461539:gapopen_max=1.0:gapopen_min=0.0:gapopen_std=0.32581259360842113:gapopen_sum=3.0:gtdb_class_counter=:gtdb_domain_counter=:gtdb_family_counter=:gtdb_genus_counter=:gtdb_order_counter=:gtdb_phylum_counter=:gtdb_species_counter=:heptad_counter=MCP-38H--26||MCP-44H--1:lbd_counter=:length_avg=158.15384615384616:length_max=168.0:length_min=92.0:length_std=16.77305531545713:length_sum=4112.0:mismatch_avg=14.538461538461538:mismatch_max=21.0:mismatch_min=3.0:mismatch_std=6.813109535187405:mismatch_sum=378.0:name=N978732:qcovhsp_avg=99.79615384615384:qcovhsp_max=100.0:qcovhsp_min=97.4:qcovhsp_std=0.6465172970498263:qcovhsp_sum=2594.7:qend_avg=158.15384615384616:qend_max=168.0:qend_min=94.0:qend_std=16.44795989219893:qend_sum=4112.0:qstart_avg=1.0769230769230769:qstart_max=3.0:qstart_min=1.0:qstart_std=0.39223227027636803:qstart_sum=28.0:ref_name_counter=GB_GCA_013816595.1_protein.faa_JACDEB010000013.1_30@PF00015_full_PFAM.13.205--6||GB_GCA_019247755.1_protein.faa_JAFBAM010000224.1_1@PF00015_full_PFAM.14.190--1||RS_GCF_011302055.1_protein.faa_NZ_CP049871.1_521@PF00015_full_PFAM.232.397--4||RS_GCF_014489515.1_protein.faa_NZ_CP060782.1_2478@PF00015_full_PFAM.230.401--15:scovhsp_avg=90.54615384615384:scovhsp_max=100.0:scovhsp_min=52.3:scovhsp_std=11.035442202983289:scovhsp_sum=2354.2:send_avg=168.15384615384616:send_max=192.0:send_min=128.0:send_std=14.578593368887983:send_sum=4372.0:sstart_avg=11.115384615384615:sstart_max=38.0:sstart_min=1.0:sstart_std=13.31863933914249:sstart_sum=289.0],2bb9d99d-50b7-4594-b737-f922d57d5273_2@MCPsignal.293.435:5e-09[&&NHX:Sample=rhiztom3:Type=capture:besthit=97.2:bitscore=236.0:capture_class=c__Alphaproteobacteria:capture_domain=d__Bacteria:capture_family=f__Stappiaceae:capture_genus=g__Roseibium:capture_order=o__Rhizobiales:capture_phylum=p__Proteobacteria:capture_species=s__Roseibium aggregatum_C:evalue=4.01e-80:gapopen=0.0:heptad=MCP-38H:length=142.0:mismatch=4.0:qcovhsp=100.0:qend=142.0:qstart=1.0:ref_name=GB_GCA_013816595.1_protein.faa_JACDEB010000013.1_30@PF00015_full_PFAM.13.205:scovhsp=74.0:send=170.0:sstart=29.0])0.46:1.3e-08[&&NHX:Sample_counter=rhizpot1--2||rhizpot3--2||rhiztom1--4||rhiztom2--6||rhiztom3--14:Type_counter=capture--28:besthit_avg=91.14814814814815:besthit_max=97.5:besthit_min=87.4:besthit_std=3.895398702845581:besthit_sum=2461.0:bitscore_avg=215.25925925925927:bitscore_max=261.0:bitscore_min=152.0:bitscore_std=29.065698250942035:bitscore_sum=5812.0:capture_class_counter=c__Alphaproteobacteria--24||c__Gammaproteobacteria--1||c__Krumholzibacteria--1||c__Myxococcia--2:capture_domain_counter=d__Bacteria--28:capture_family_counter=f__Beijerinckiaceae--7||f__Burkholderiaceae--1||f__LZORAL124-64-63--1||f__Myxococcaceae--2||f__Stappiaceae--17:capture_genus_counter=g__CAINDZ01--1||g__JAEUJT01--2||g__Methylobacterium--7||g__Roseibium--17||g__Rubrivivax--1:capture_order_counter=o__Burkholderiales--1||o__LZORAL124-64-63--1||o__Myxococcales--2||o__Rhizobiales--24:capture_phylum_counter=p__Krumholzibacteriota--1||p__Myxococcota--2||p__Proteobacteria--25:capture_species_counter=s__CAINDZ01 sp903859215--1||s__JAEUJT01 sp016793525--2||s__Methylobacterium tarhaniae--7||s__Roseibium aggregatum_C--17||s__Rubrivivax sp016790225--1:evalue_avg=1.2962962962962972e-49:evalue_max=3.5e-48:evalue_min=2.54e-90:evalue_std=6.735753140545633e-49:evalue_sum=3.5000000000000023e-48:gapopen_avg=0.1111111111111111:gapopen_max=1.0:gapopen_min=0.0:gapopen_std=0.32025630761017426:gapopen_sum=3.0:gtdb_class_counter=:gtdb_domain_counter=:gtdb_family_counter=:gtdb_genus_counter=:gtdb_order_counter=:gtdb_phylum_counter=:gtdb_species_counter=:heptad_counter=MCP-38H--27||MCP-44H--1:lbd_counter=:length_avg=157.55555555555554:length_max=168.0:length_min=92.0:length_std=16.738562876767148:length_sum=4254.0:mismatch_avg=14.148148148148149:mismatch_max=21.0:mismatch_min=3.0:mismatch_std=6.981864990562246:mismatch_sum=382.0:name=N978734:qcovhsp_avg=99.8037037037037:qcovhsp_max=100.0:qcovhsp_min=97.4:qcovhsp_std=0.6351750100935106:qcovhsp_sum=2694.7:qend_avg=157.55555555555554:qend_max=168.0:qend_min=94.0:qend_std=16.425433686660202:qend_sum=4254.0:qstart_avg=1.0740740740740742:qstart_max=3.0:qstart_min=1.0:qstart_std=0.38490017945975047:qstart_sum=29.0:ref_name_counter=GB_GCA_013816595.1_protein.faa_JACDEB010000013.1_30@PF00015_full_PFAM.13.205--7||GB_GCA_019247755.1_protein.faa_JAFBAM010000224.1_1@PF00015_full_PFAM.14.190--1||RS_GCF_011302055.1_protein.faa_NZ_CP049871.1_521@PF00015_full_PFAM.232.397--4||RS_GCF_014489515.1_protein.faa_NZ_CP060782.1_2478@PF00015_full_PFAM.230.401--15:scovhsp_avg=89.93333333333334:scovhsp_max=100.0:scovhsp_min=52.3:scovhsp_std=11.27993453336158:scovhsp_sum=2428.2000000000003:send_avg=168.22222222222223:send_max=192.0:send_min=128.0:send_std=14.29990138033055:send_sum=4542.0:sstart_avg=11.777777777777779:sstart_max=38.0:sstart_min=1.0:sstart_std=13.505934118388716:sstart_sum=318.0])0:1.3e-08[&&NHX:Sample_counter=rhizpot1--2||rhizpot3--2||rhiztom1--4||rhiztom2--6||rhiztom3--15:Type_counter=capture--29:besthit_avg=91.35714285714288:besthit_max=97.5:besthit_min=87.4:besthit_std=3.979338170491703:besthit_sum=2558.0000000000005:bitscore_avg=215.60714285714286:bitscore_max=261.0:bitscore_min=152.0:bitscore_std=28.581707806987687:bitscore_sum=6037.0:capture_class_counter=c__Alphaproteobacteria--25||c__Gammaproteobacteria--1||c__Krumholzibacteria--1||c__Myxococcia--2:capture_domain_counter=d__Bacteria--29:capture_family_counter=f__Beijerinckiaceae--7||f__Burkholderiaceae--1||f__LZORAL124-64-63--1||f__Myxococcaceae--2||f__Stappiaceae--18:capture_genus_counter=g__CAINDZ01--1||g__JAEUJT01--2||g__Methylobacterium--7||g__Roseibium--18||g__Rubrivivax--1:capture_order_counter=o__Burkholderiales--1||o__LZORAL124-64-63--1||o__Myxococcales--2||o__Rhizobiales--25:capture_phylum_counter=p__Krumholzibacteriota--1||p__Myxococcota--2||p__Proteobacteria--26:capture_species_counter=s__CAINDZ01 sp903859215--1||s__JAEUJT01 sp016793525--2||s__Methylobacterium tarhaniae--7||s__Roseibium aggregatum_C--18||s__Rubrivivax sp016790225--1:evalue_avg=1.250000000000001e-49:evalue_max=3.5e-48:evalue_min=2.54e-90:evalue_std=6.6143782776614755e-49:evalue_sum=3.5000000000000023e-48:gapopen_avg=0.10714285714285714:gapopen_max=1.0:gapopen_min=0.0:gapopen_std=0.314970394174356:gapopen_sum=3.0:gtdb_class_counter=:gtdb_domain_counter=:gtdb_family_counter=:gtdb_genus_counter=:gtdb_order_counter=:gtdb_phylum_counter=:gtdb_species_counter=:heptad_counter=MCP-38H--28||MCP-44H--1:lbd_counter=:length_avg=156.75:length_max=168.0:length_min=92.0:length_std=16.96974431811576:length_sum=4389.0:mismatch_avg=13.785714285714286:mismatch_max=21.0:mismatch_min=3.0:mismatch_std=7.114706432386907:mismatch_sum=386.0:name=N978735:qcovhsp_avg=99.8107142857143:qcovhsp_max=100.0:qcovhsp_min=97.4:qcovhsp_std=0.6244044781877773:qcovhsp_sum=2794.7000000000003:qend_avg=156.75:qend_max=168.0:qend_min=94.0:qend_std=16.6724989795238:qend_sum=4389.0:qstart_avg=1.0714285714285714:qstart_max=3.0:qstart_min=1.0:qstart_std=0.3779644730092273:qstart_sum=30.0:ref_name_counter=GB_GCA_013816595.1_protein.faa_JACDEB010000013.1_30@PF00015_full_PFAM.13.205--8||GB_GCA_019247755.1_protein.faa_JAFBAM010000224.1_1@PF00015_full_PFAM.14.190--1||RS_GCF_011302055.1_protein.faa_NZ_CP049871.1_521@PF00015_full_PFAM.232.397--4||RS_GCF_014489515.1_protein.faa_NZ_CP060782.1_2478@PF00015_full_PFAM.230.401--15:scovhsp_avg=89.23214285714286:scovhsp_max=100.0:scovhsp_min=52.3:scovhsp_std=11.674380103185385:scovhsp_sum=2498.5:send_avg=168.03571428571428:send_max=192.0:send_min=128.0:send_std=14.067251548812445:send_sum=4705.0:sstart_avg=12.392857142857142:sstart_max=38.0:sstart_min=1.0:sstart_std=13.64724713989435:sstart_sum=347.0])0:1.3e-08[&&NHX:Sample_counter=rhizpot1--2||rhizpot3--2||rhiztom1--4||rhiztom2--6||rhiztom3--16:Type_counter=capture--30:besthit_avg=91.56896551724138:besthit_max=97.5:besthit_min=87.4:besthit_std=4.070723299039114:besthit_sum=2655.5:bitscore_avg=217.06896551724137:bitscore_max=261.0:bitscore_min=152.0:bitscore_std=29.149774606434118:bitscore_sum=6295.0:capture_class_counter=c__Alphaproteobacteria--26||c__Gammaproteobacteria--1||c__Krumholzibacteria--1||c__Myxococcia--2:capture_domain_counter=d__Bacteria--30:capture_family_counter=f__Beijerinckiaceae--7||f__Burkholderiaceae--1||f__LZORAL124-64-63--1||f__Myxococcaceae--2||f__Stappiaceae--19:capture_genus_counter=g__CAINDZ01--1||g__JAEUJT01--2||g__Methylobacterium--7||g__Roseibium--19||g__Rubrivivax--1:capture_order_counter=o__Burkholderiales--1||o__LZORAL124-64-63--1||o__Myxococcales--2||o__Rhizobiales--26:capture_phylum_counter=p__Krumholzibacteriota--1||p__Myxococcota--2||p__Proteobacteria--27:capture_species_counter=s__CAINDZ01 sp903859215--1||s__JAEUJT01 sp016793525--2||s__Methylobacterium tarhaniae--7||s__Roseibium aggregatum_C--19||s__Rubrivivax sp016790225--1:evalue_avg=1.2068965517241388e-49:evalue_max=3.5e-48:evalue_min=2.54e-90:evalue_std=6.4993368361968155e-49:evalue_sum=3.5000000000000023e-48:gapopen_avg=0.10344827586206896:gapopen_max=1.0:gapopen_min=0.0:gapopen_std=0.3099340466946034:gapopen_sum=3.0:gtdb_class_counter=:gtdb_domain_counter=:gtdb_family_counter=:gtdb_genus_counter=:gtdb_order_counter=:gtdb_phylum_counter=:gtdb_species_counter=:heptad_counter=MCP-38H--29||MCP-44H--1:lbd_counter=:length_avg=156.79310344827587:length_max=168.0:length_min=92.0:length_std=16.665574676870428:length_sum=4547.0:mismatch_avg=13.448275862068966:mismatch_max=21.0:mismatch_min=3.0:mismatch_std=7.218954252009833:mismatch_sum=390.0:name=N978736:qcovhsp_avg=99.81724137931033:qcovhsp_max=100.0:qcovhsp_min=97.4:qcovhsp_std=0.6141596846314473:qcovhsp_sum=2894.7:qend_avg=156.79310344827587:qend_max=168.0:qend_min=94.0:qend_std=16.373714366859087:qend_sum=4547.0:qstart_avg=1.0689655172413792:qstart_max=3.0:qstart_min=1.0:qstart_std=0.3713906763541038:qstart_sum=31.0:ref_name_counter=GB_GCA_013816595.1_protein.faa_JACDEB010000013.1_30@PF00015_full_PFAM.13.205--9||GB_GCA_019247755.1_protein.faa_JAFBAM010000224.1_1@PF00015_full_PFAM.14.190--1||RS_GCF_011302055.1_protein.faa_NZ_CP049871.1_521@PF00015_full_PFAM.232.397--4||RS_GCF_014489515.1_protein.faa_NZ_CP060782.1_2478@PF00015_full_PFAM.230.401--15:scovhsp_avg=88.99310344827589:scovhsp_max=100.0:scovhsp_min=52.3:scovhsp_std=11.536059336906627:scovhsp_sum=2580.8000000000006:send_avg=168.6551724137931:send_max=192.0:send_min=128.0:send_std=14.210850638229543:send_sum=4891.0:sstart_avg=12.96551724137931:sstart_max=38.0:sstart_min=1.0:sstart_std=13.751578503213706:sstart_sum=376.0],(k127_158948_1@MCPsignal.65.230:0.0183833,ce1c76d7-6104-47a8-a480-d21abfc20141_3@MCPsignal.306.428:5e-09[&&NHX:Sample=rhiztom1:Type=capture:besthit=98.4:bitscore=206.0:capture_class=c__Alphaproteobacteria:capture_domain=d__Bacteria:capture_family=f__Stappiaceae:capture_genus=g__Roseibium:capture_order=o__Rhizobiales:capture_phylum=p__Proteobacteria:capture_species=s__Roseibium aggregatum_C:evalue=6.7e-69:gapopen=0.0:heptad=MCP-38H:length=122.0:mismatch=2.0:qcovhsp=100.0:qend=122.0:qstart=1.0:ref_name=RS_GCF_014489515.1_protein.faa_NZ_CP060782.1_2478@PF00015_full_PFAM.230.401:scovhsp=71.3:send=124.0:sstart=3.0])0:5e-09[&&NHX:Sample_counter=rhiztom1--1:Type_counter=capture--1:besthit_avg=98.4:besthit_max=98.4:besthit_min=98.4:besthit_std=0:besthit_sum=98.4:bitscore_avg=206.0:bitscore_max=206.0:bitscore_min=206.0:bitscore_std=0:bitscore_sum=206.0:capture_class_counter=c__Alphaproteobacteria--1:capture_domain_counter=d__Bacteria--1:capture_family_counter=f__Stappiaceae--1:capture_genus_counter=g__Roseibium--1:capture_order_counter=o__Rhizobiales--1:capture_phylum_counter=p__Proteobacteria--1:capture_species_counter=s__Roseibium aggregatum_C--1:evalue_avg=6.7e-69:evalue_max=6.7e-69:evalue_min=6.7e-69:evalue_std=0:evalue_sum=6.7e-69:gapopen_avg=0.0:gapopen_max=0.0:gapopen_min=0.0:gapopen_std=0:gapopen_sum=0.0:gtdb_class_counter=:gtdb_domain_counter=:gtdb_family_counter=:gtdb_genus_counter=:gtdb_order_counter=:gtdb_phylum_counter=:gtdb_species_counter=:heptad_counter=MCP-38H--1:lbd_counter=:length_avg=122.0:length_max=122.0:length_min=122.0:length_std=0:length_sum=122.0:mismatch_avg=2.0:mismatch_max=2.0:mismatch_min=2.0:mismatch_std=0:mismatch_sum=2.0:name=N978739:qcovhsp_avg=100.0:qcovhsp_max=100.0:qcovhsp_min=100.0:qcovhsp_std=0:qcovhsp_sum=100.0:qend_avg=122.0:qend_max=122.0:qend_min=122.0:qend_std=0:qend_sum=122.0:qstart_avg=1.0:qstart_max=1.0:qstart_min=1.0:qstart_std=0:qstart_sum=1.0:ref_name_counter=RS_GCF_014489515.1_protein.faa_NZ_CP060782.1_2478@PF00015_full_PFAM.230.401--1:scovhsp_avg=71.3:scovhsp_max=71.3:scovhsp_min=71.3:scovhsp_std=0:scovhsp_sum=71.3:send_avg=124.0:send_max=124.0:send_min=124.0:send_std=0:send_sum=124.0:sstart_avg=3.0:sstart_max=3.0:sstart_min=3.0:sstart_std=0:sstart_sum=3.0])0:1.3e-08[&&NHX:Sample_counter=rhizpot1--2||rhizpot3--2||rhiztom1--5||rhiztom2--6||rhiztom3--16:Type_counter=capture--31:besthit_avg=91.79666666666667:besthit_max=98.4:besthit_min=87.4:besthit_std=4.189846786214742:besthit_sum=2753.9:bitscore_avg=216.7:bitscore_max=261.0:bitscore_min=152.0:bitscore_std=28.713987940519093:bitscore_sum=6501.0:capture_class_counter=c__Alphaproteobacteria--27||c__Gammaproteobacteria--1||c__Krumholzibacteria--1||c__Myxococcia--2:capture_domain_counter=d__Bacteria--31:capture_family_counter=f__Beijerinckiaceae--7||f__Burkholderiaceae--1||f__LZORAL124-64-63--1||f__Myxococcaceae--2||f__Stappiaceae--20:capture_genus_counter=g__CAINDZ01--1||g__JAEUJT01--2||g__Methylobacterium--7||g__Roseibium--20||g__Rubrivivax--1:capture_order_counter=o__Burkholderiales--1||o__LZORAL124-64-63--1||o__Myxococcales--2||o__Rhizobiales--27:capture_phylum_counter=p__Krumholzibacteriota--1||p__Myxococcota--2||p__Proteobacteria--28:capture_species_counter=s__CAINDZ01 sp903859215--1||s__JAEUJT01 sp016793525--2||s__Methylobacterium tarhaniae--7||s__Roseibium aggregatum_C--20||s__Rubrivivax sp016790225--1:evalue_avg=1.1666666666666676e-49:evalue_max=3.5e-48:evalue_min=2.54e-90:evalue_std=6.390096504226939e-49:evalue_sum=3.500000000000003e-48:gapopen_avg=0.1:gapopen_max=1.0:gapopen_min=0.0:gapopen_std=0.30512857662936466:gapopen_sum=3.0:gtdb_class_counter=:gtdb_domain_counter=:gtdb_family_counter=:gtdb_genus_counter=:gtdb_order_counter=:gtdb_phylum_counter=:gtdb_species_counter=:heptad_counter=MCP-38H--30||MCP-44H--1:lbd_counter=:length_avg=155.63333333333333:length_max=168.0:length_min=92.0:length_std=17.564626154690085:length_sum=4669.0:mismatch_avg=13.066666666666666:mismatch_max=21.0:mismatch_min=2.0:mismatch_std=7.394934581946237:mismatch_sum=392.0:name=N978740:qcovhsp_avg=99.82333333333334:qcovhsp_max=100.0:qcovhsp_min=97.4:qcovhsp_std=0.6043995785692697:qcovhsp_sum=2994.7000000000003:qend_avg=155.63333333333333:qend_max=168.0:qend_min=94.0:qend_std=17.29756477445414:qend_sum=4669.0:qstart_avg=1.0666666666666667:qstart_max=3.0:qstart_min=1.0:qstart_std=0.36514837167011066:qstart_sum=32.0:ref_name_counter=GB_GCA_013816595.1_protein.faa_JACDEB010000013.1_30@PF00015_full_PFAM.13.205--9||GB_GCA_019247755.1_protein.faa_JAFBAM010000224.1_1@PF00015_full_PFAM.14.190--1||RS_GCF_011302055.1_protein.faa_NZ_CP049871.1_521@PF00015_full_PFAM.232.397--4||RS_GCF_014489515.1_protein.faa_NZ_CP060782.1_2478@PF00015_full_PFAM.230.401--16:scovhsp_avg=88.40333333333335:scovhsp_max=100.0:scovhsp_min=52.3:scovhsp_std=11.786710322642408:scovhsp_sum=2652.1000000000004:send_avg=167.16666666666666:send_max=192.0:send_min=124.0:send_std=16.169539974548:send_sum=5015.0:sstart_avg=12.633333333333333:sstart_max=38.0:sstart_min=1.0:sstart_std=13.63434641993706:sstart_sum=379.0],(ab660c1c-eee2-48db-9d6d-82a4f47077b7_4@MCPsignal.95.219:0[&&NHX:Sample=rhiztom1:Type=capture:besthit=98.4:bitscore=210.0:capture_class=c__Alphaproteobacteria:capture_domain=d__Bacteria:capture_family=f__Stappiaceae:capture_genus=g__Roseibium:capture_order=o__Rhizobiales:capture_phylum=p__Proteobacteria:capture_species=s__Roseibium aggregatum_C:evalue=1.08e-70:gapopen=0.0:heptad=MCP-38H:length=124.0:mismatch=2.0:qcovhsp=100.0:qend=124.0:qstart=1.0:ref_name=RS_GCF_014489515.1_protein.faa_NZ_CP060782.1_2478@PF00015_full_PFAM.230.401:scovhsp=72.5:send=126.0:sstart=3.0],a0991bc2-0ac4-46a7-8ba6-84ec26842bff_6@MCPsignal.186.310:0[&&NHX:Sample=rhiztom3:Type=capture:besthit=98.4:bitscore=210.0:capture_class=c__Alphaproteobacteria:capture_domain=d__Bacteria:capture_family=f__Stappiaceae:capture_genus=g__Roseibium:capture_order=o__Rhizobiales:capture_phylum=p__Proteobacteria:capture_species=s__Roseibium aggregatum_C:evalue=1.08e-70:gapopen=0.0:heptad=MCP-38H:length=124.0:mismatch=2.0:qcovhsp=100.0:qend=124.0:qstart=1.0:ref_name=RS_GCF_014489515.1_protein.faa_NZ_CP060782.1_2478@PF00015_full_PFAM.230.401:scovhsp=72.5:send=126.0:sstart=3.0]):5e-09[&&NHX:Sample_counter=rhiztom1--1||rhiztom3--1:Type_counter=capture--2:besthit_avg=98.4:besthit_max=98.4:besthit_min=98.4:besthit_std=0.0:besthit_sum=196.8:bitscore_avg=210.0:bitscore_max=210.0:bitscore_min=210.0:bitscore_std=0.0:bitscore_sum=420.0:capture_class_counter=c__Alphaproteobacteria--2:capture_domain_counter=d__Bacteria--2:capture_family_counter=f__Stappiaceae--2:capture_genus_counter=g__Roseibium--2:capture_order_counter=o__Rhizobiales--2:capture_phylum_counter=p__Proteobacteria--2:capture_species_counter=s__Roseibium aggregatum_C--2:evalue_avg=1.08e-70:evalue_max=1.08e-70:evalue_min=1.08e-70:evalue_std=0.0:evalue_sum=2.16e-70:gapopen_avg=0.0:gapopen_max=0.0:gapopen_min=0.0:gapopen_std=0.0:gapopen_sum=0.0:gtdb_class_counter=:gtdb_domain_counter=:gtdb_family_counter=:gtdb_genus_counter=:gtdb_order_counter=:gtdb_phylum_counter=:gtdb_species_counter=:heptad_counter=MCP-38H--2:lbd_counter=:length_avg=124.0:length_max=124.0:length_min=124.0:length_std=0.0:length_sum=248.0:mismatch_avg=2.0:mismatch_max=2.0:mismatch_min=2.0:mismatch_std=0.0:mismatch_sum=4.0:name=N978743:qcovhsp_avg=100.0:qcovhsp_max=100.0:qcovhsp_min=100.0:qcovhsp_std=0.0:qcovhsp_sum=200.0:qend_avg=124.0:qend_max=124.0:qend_min=124.0:qend_std=0.0:qend_sum=248.0:qstart_avg=1.0:qstart_max=1.0:qstart_min=1.0:qstart_std=0.0:qstart_sum=2.0:ref_name_counter=RS_GCF_014489515.1_protein.faa_NZ_CP060782.1_2478@PF00015_full_PFAM.230.401--2:scovhsp_avg=72.5:scovhsp_max=72.5:scovhsp_min=72.5:scovhsp_std=0.0:scovhsp_sum=145.0:send_avg=126.0:send_max=126.0:send_min=126.0:send_std=0.0:send_sum=252.0:sstart_avg=3.0:sstart_max=3.0:sstart_min=3.0:sstart_std=0.0:sstart_sum=6.0])0.264:1.3e-08[&&NHX:Sample_counter=rhizpot1--2||rhizpot3--2||rhiztom1--6||rhiztom2--6||rhiztom3--17:Type_counter=capture--33:besthit_avg=92.209375:besthit_max=98.4:besthit_min=87.4:besthit_std=4.365728655510827:besthit_sum=2950.7:bitscore_avg=216.28125:bitscore_max=261.0:bitscore_min=152.0:bitscore_std=27.821127241140715:bitscore_sum=6921.0:capture_class_counter=c__Alphaproteobacteria--29||c__Gammaproteobacteria--1||c__Krumholzibacteria--1||c__Myxococcia--2:capture_domain_counter=d__Bacteria--33:capture_family_counter=f__Beijerinckiaceae--7||f__Burkholderiaceae--1||f__LZORAL124-64-63--1||f__Myxococcaceae--2||f__Stappiaceae--22:capture_genus_counter=g__CAINDZ01--1||g__JAEUJT01--2||g__Methylobacterium--7||g__Roseibium--22||g__Rubrivivax--1:capture_order_counter=o__Burkholderiales--1||o__LZORAL124-64-63--1||o__Myxococcales--2||o__Rhizobiales--29:capture_phylum_counter=p__Krumholzibacteriota--1||p__Myxococcota--2||p__Proteobacteria--30:capture_species_counter=s__CAINDZ01 sp903859215--1||s__JAEUJT01 sp016793525--2||s__Methylobacterium tarhaniae--7||s__Roseibium aggregatum_C--22||s__Rubrivivax sp016790225--1:evalue_avg=1.093750000000001e-49:evalue_max=3.5e-48:evalue_min=2.54e-90:evalue_std=6.187184335382291e-49:evalue_sum=3.500000000000003e-48:gapopen_avg=0.09375:gapopen_max=1.0:gapopen_min=0.0:gapopen_std=0.29614458108029906:gapopen_sum=3.0:gtdb_class_counter=:gtdb_domain_counter=:gtdb_family_counter=:gtdb_genus_counter=:gtdb_order_counter=:gtdb_phylum_counter=:gtdb_species_counter=:heptad_counter=MCP-38H--32||MCP-44H--1:lbd_counter=:length_avg=153.65625:length_max=168.0:length_min=92.0:length_std=18.685183668074483:length_sum=4917.0:mismatch_avg=12.375:mismatch_max=21.0:mismatch_min=2.0:mismatch_std=7.652745659502363:mismatch_sum=396.0:name=N978744:qcovhsp_avg=99.834375:qcovhsp_max=100.0:qcovhsp_min=97.4:qcovhsp_std=0.5861902008844071:qcovhsp_sum=3194.7:qend_avg=153.65625:qend_max=168.0:qend_min=94.0:qend_std=18.450647991068568:qend_sum=4917.0:qstart_avg=1.0625:qstart_max=3.0:qstart_min=1.0:qstart_std=0.3535533905932738:qstart_sum=34.0:ref_name_counter=GB_GCA_013816595.1_protein.faa_JACDEB010000013.1_30@PF00015_full_PFAM.13.205--9||GB_GCA_019247755.1_protein.faa_JAFBAM010000224.1_1@PF00015_full_PFAM.14.190--1||RS_GCF_011302055.1_protein.faa_NZ_CP049871.1_521@PF00015_full_PFAM.232.397--4||RS_GCF_014489515.1_protein.faa_NZ_CP060782.1_2478@PF00015_full_PFAM.230.401--18:scovhsp_avg=87.40937500000001:scovhsp_max=100.0:scovhsp_min=52.3:scovhsp_std=12.052422039413035:scovhsp_sum=2797.1000000000004:send_avg=164.59375:send_max=192.0:send_min=124.0:send_std=18.630289896104763:send_sum=5267.0:sstart_avg=12.03125:sstart_max=38.0:sstart_min=1.0:sstart_std=13.398325304594673:sstart_sum=385.0])0:1.3e-08[&&NHX:Sample_counter=rhizpot1--2||rhizpot3--2||rhiztom1--6||rhiztom2--7||rhiztom3--17:Type_counter=capture--34:besthit_avg=92.39999999999999:besthit_max=98.5:besthit_min=87.4:besthit_std=4.434312235285195:besthit_sum=3049.2:bitscore_avg=216.3939393939394:bitscore_max=261.0:bitscore_min=152.0:bitscore_std=27.390622704152094:bitscore_sum=7141.0:capture_class_counter=c__Alphaproteobacteria--30||c__Gammaproteobacteria--1||c__Krumholzibacteria--1||c__Myxococcia--2:capture_domain_counter=d__Bacteria--34:capture_family_counter=f__Beijerinckiaceae--7||f__Burkholderiaceae--1||f__LZORAL124-64-63--1||f__Myxococcaceae--2||f__Stappiaceae--23:capture_genus_counter=g__CAINDZ01--1||g__JAEUJT01--2||g__Methylobacterium--7||g__Roseibium--23||g__Rubrivivax--1:capture_order_counter=o__Burkholderiales--1||o__LZORAL124-64-63--1||o__Myxococcales--2||o__Rhizobiales--30:capture_phylum_counter=p__Krumholzibacteriota--1||p__Myxococcota--2||p__Proteobacteria--31:capture_species_counter=s__CAINDZ01 sp903859215--1||s__JAEUJT01 sp016793525--2||s__Methylobacterium tarhaniae--7||s__Roseibium aggregatum_C--23||s__Rubrivivax sp016790225--1:evalue_avg=1.0606060606060614e-49:evalue_max=3.5e-48:evalue_min=2.54e-90:evalue_std=6.092717958449424e-49:evalue_sum=3.500000000000003e-48:gapopen_avg=0.09090909090909091:gapopen_max=1.0:gapopen_min=0.0:gapopen_std=0.2919371040605711:gapopen_sum=3.0:gtdb_class_counter=:gtdb_domain_counter=:gtdb_family_counter=:gtdb_genus_counter=:gtdb_order_counter=:gtdb_phylum_counter=:gtdb_species_counter=:heptad_counter=MCP-38H--33||MCP-44H--1:lbd_counter=:length_avg=153.03030303030303:length_max=168.0:length_min=92.0:length_std=18.739138268082208:length_sum=5050.0:mismatch_avg=12.06060606060606:mismatch_max=21.0:mismatch_min=2.0:mismatch_std=7.745722182031326:mismatch_sum=398.0:name=N978745:qcovhsp_avg=99.81818181818181:qcovhsp_max=100.0:qcovhsp_min=97.4:qcovhsp_std=0.5844091810615994:qcovhsp_sum=3294.0:qend_avg=153.06060606060606:qend_max=168.0:qend_min=94.0:qend_std=18.479616124833658:qend_sum=5051.0:qstart_avg=1.0909090909090908:qstart_max=3.0:qstart_min=1.0:qstart_std=0.38435305739290365:qstart_sum=36.0:ref_name_counter=GB_GCA_013816595.1_protein.faa_JACDEB010000013.1_30@PF00015_full_PFAM.13.205--9||GB_GCA_019247755.1_protein.faa_JAFBAM010000224.1_1@PF00015_full_PFAM.14.190--1||RS_GCF_011302055.1_protein.faa_NZ_CP049871.1_521@PF00015_full_PFAM.232.397--5||RS_GCF_014489515.1_protein.faa_NZ_CP060782.1_2478@PF00015_full_PFAM.230.401--18:scovhsp_avg=87.20303030303033:scovhsp_max=100.0:scovhsp_min=52.3:scovhsp_std=11.921684152430103:scovhsp_sum=2877.7000000000007:send_avg=164.33333333333334:send_max=192.0:send_min=124.0:send_std=18.397803310902816:send_sum=5423.0:sstart_avg=12.393939393939394:sstart_max=38.0:sstart_min=1.0:sstart_std=13.35088806488962:sstart_sum=409.0],12cade7a-fa3f-413f-abdb-46fae42c0b1f_3@MCPsignal.124.268:5e-09[&&NHX:Sample=rhiztom1:Type=capture:besthit=81.9:bitscore=164.0:capture_class=c__Alphaproteobacteria:capture_domain=d__Bacteria:capture_family=f__Stappiaceae:capture_genus=g__Roseibium:capture_order=o__Rhizobiales:capture_phylum=p__Proteobacteria:capture_species=s__Roseibium aggregatum_C:evalue=3.51e-52:gapopen=0.0:heptad=MCP-38H:length=144.0:mismatch=26.0:qcovhsp=100.0:qend=144.0:qstart=1.0:ref_name=GB_GCA_019247755.1_protein.faa_JAFBAM010000224.1_1@PF00015_full_PFAM.14.190:scovhsp=81.8:send=171.0:sstart=28.0])0:1.8e-08[&&NHX:Sample_counter=rhizpot1--2||rhizpot3--2||rhiztom1--7||rhiztom2--7||rhiztom3--17:Type_counter=capture--35:besthit_avg=92.09117647058825:besthit_max=98.5:besthit_min=81.9:besthit_std=4.723337780224514:besthit_sum=3131.1000000000004:bitscore_avg=214.85294117647058:bitscore_max=261.0:bitscore_min=152.0:bitscore_std=28.42974578909911:bitscore_sum=7305.0:capture_class_counter=c__Alphaproteobacteria--31||c__Gammaproteobacteria--1||c__Krumholzibacteria--1||c__Myxococcia--2:capture_domain_counter=d__Bacteria--35:capture_family_counter=f__Beijerinckiaceae--7||f__Burkholderiaceae--1||f__LZORAL124-64-63--1||f__Myxococcaceae--2||f__Stappiaceae--24:capture_genus_counter=g__CAINDZ01--1||g__JAEUJT01--2||g__Methylobacterium--7||g__Roseibium--24||g__Rubrivivax--1:capture_order_counter=o__Burkholderiales--1||o__LZORAL124-64-63--1||o__Myxococcales--2||o__Rhizobiales--31:capture_phylum_counter=p__Krumholzibacteriota--1||p__Myxococcota--2||p__Proteobacteria--32:capture_species_counter=s__CAINDZ01 sp903859215--1||s__JAEUJT01 sp016793525--2||s__Methylobacterium tarhaniae--7||s__Roseibium aggregatum_C--24||s__Rubrivivax sp016790225--1:evalue_avg=1.0295150000000008e-49:evalue_max=3.5e-48:evalue_min=2.54e-90:evalue_std=6.002432268931033e-49:evalue_sum=3.500351000000003e-48:gapopen_avg=0.08823529411764706:gapopen_max=1.0:gapopen_min=0.0:gapopen_std=0.28790224128123654:gapopen_sum=3.0:gtdb_class_counter=:gtdb_domain_counter=:gtdb_family_counter=:gtdb_genus_counter=:gtdb_order_counter=:gtdb_phylum_counter=:gtdb_species_counter=:heptad_counter=MCP-38H--34||MCP-44H--1:lbd_counter=:length_avg=152.76470588235293:length_max=168.0:length_min=92.0:length_std=18.517900960191994:length_sum=5194.0:mismatch_avg=12.470588235294118:mismatch_max=26.0:mismatch_min=2.0:mismatch_std=7.993312713033454:mismatch_sum=424.0:name=N978747:qcovhsp_avg=99.82352941176471:qcovhsp_max=100.0:qcovhsp_min=97.4:qcovhsp_std=0.5763305151951409:qcovhsp_sum=3394.0:qend_avg=152.7941176470588:qend_max=168.0:qend_min=94.0:qend_std=18.263690442837678:qend_sum=5195.0:qstart_avg=1.088235294117647:qstart_max=3.0:qstart_min=1.0:qstart_std=0.37880570368042243:qstart_sum=37.0:ref_name_counter=GB_GCA_013816595.1_protein.faa_JACDEB010000013.1_30@PF00015_full_PFAM.13.205--9||GB_GCA_019247755.1_protein.faa_JAFBAM010000224.1_1@PF00015_full_PFAM.14.190--2||RS_GCF_011302055.1_protein.faa_NZ_CP049871.1_521@PF00015_full_PFAM.232.397--5||RS_GCF_014489515.1_protein.faa_NZ_CP060782.1_2478@PF00015_full_PFAM.230.401--18:scovhsp_avg=87.04411764705883:scovhsp_max=100.0:scovhsp_min=52.3:scovhsp_std=11.776175002211433:scovhsp_sum=2959.5:send_avg=164.52941176470588:send_max=192.0:send_min=124.0:send_std=18.152944988753365:send_sum=5594.0:sstart_avg=12.852941176470589:sstart_max=38.0:sstart_min=1.0:sstart_std=13.416706801237567:sstart_sum=437.0],(8a9f3c94-9330-43e3-9502-44d20ff26a37_6@MCPsignal.21.133:1.3e-08[&&NHX:Sample=rhiztom3:Type=capture:besthit=99.1:bitscore=186.0:capture_class=c__Alphaproteobacteria:capture_domain=d__Bacteria:capture_family=f__Stappiaceae:capture_genus=g__Roseibium:capture_order=o__Rhizobiales:capture_phylum=p__Proteobacteria:capture_species=s__Roseibium aggregatum_C:evalue=2.59e-61:gapopen=0.0:heptad=MCP-38H:length=109.0:mismatch=1.0:qcovhsp=97.3:qend=112.0:qstart=4.0:ref_name=RS_GCF_014489515.1_protein.faa_NZ_CP060782.1_2478@PF00015_full_PFAM.230.401:scovhsp=63.7:send=116.0:sstart=8.0],f12618d0-0529-4309-ba51-113d2559e073_6@MCPsignal.182.311:5e-09[&&NHX:Sample=rhiztom3:Type=capture:besthit=96.9:bitscore=206.0:capture_class=c__Alphaproteobacteria:capture_domain=d__Bacteria:capture_family=f__Stappiaceae:capture_genus=g__Roseibium:capture_order=o__Rhizobiales:capture_phylum=p__Proteobacteria:capture_species=s__Roseibium aggregatum_C:evalue=5.16e-69:gapopen=1.0:heptad=MCP-38H:length=130.0:mismatch=3.0:qcovhsp=100.0:qend=129.0:qstart=1.0:ref_name=RS_GCF_011302055.1_protein.faa_NZ_CP049871.1_521@PF00015_full_PFAM.232.397:scovhsp=78.8:send=165.0:sstart=36.0])0.725:0.0246601[&&NHX:Sample_counter=rhiztom3--2:Type_counter=capture--2:besthit_avg=98.0:besthit_max=99.1:besthit_min=96.9:besthit_std=1.5556349186103966:besthit_sum=196.0:bitscore_avg=196.0:bitscore_max=206.0:bitscore_min=186.0:bitscore_std=14.142135623730951:bitscore_sum=392.0:capture_class_counter=c__Alphaproteobacteria--2:capture_domain_counter=d__Bacteria--2:capture_family_counter=f__Stappiaceae--2:capture_genus_counter=g__Roseibium--2:capture_order_counter=o__Rhizobiales--2:capture_phylum_counter=p__Proteobacteria--2:capture_species_counter=s__Roseibium aggregatum_C--2:evalue_avg=1.2950000258e-61:evalue_max=2.59e-61:evalue_min=5.16e-69:evalue_std=1.8314065267864485e-61:evalue_sum=2.5900000516e-61:gapopen_avg=0.5:gapopen_max=1.0:gapopen_min=0.0:gapopen_std=0.7071067811865476:gapopen_sum=1.0:gtdb_class_counter=:gtdb_domain_counter=:gtdb_family_counter=:gtdb_genus_counter=:gtdb_order_counter=:gtdb_phylum_counter=:gtdb_species_counter=:heptad_counter=MCP-38H--2:lbd_counter=:length_avg=119.5:length_max=130.0:length_min=109.0:length_std=14.849242404917497:length_sum=239.0:mismatch_avg=2.0:mismatch_max=3.0:mismatch_min=1.0:mismatch_std=1.4142135623730951:mismatch_sum=4.0:name=N978750:qcovhsp_avg=98.65:qcovhsp_max=100.0:qcovhsp_min=97.3:qcovhsp_std=1.9091883092036803:qcovhsp_sum=197.3:qend_avg=120.5:qend_max=129.0:qend_min=112.0:qend_std=12.020815280171307:qend_sum=241.0:qstart_avg=2.5:qstart_max=4.0:qstart_min=1.0:qstart_std=2.1213203435596424:qstart_sum=5.0:ref_name_counter=RS_GCF_011302055.1_protein.faa_NZ_CP049871.1_521@PF00015_full_PFAM.232.397--1||RS_GCF_014489515.1_protein.faa_NZ_CP060782.1_2478@PF00015_full_PFAM.230.401--1:scovhsp_avg=71.25:scovhsp_max=78.8:scovhsp_min=63.7:scovhsp_std=10.677312395916863:scovhsp_sum=142.5:send_avg=140.5:send_max=165.0:send_min=116.0:send_std=34.64823227814083:send_sum=281.0:sstart_avg=22.0:sstart_max=36.0:sstart_min=8.0:sstart_std=19.79898987322333:sstart_sum=44.0])0.568:0.00286233[&&NHX:Sample_counter=rhizpot1--2||rhizpot3--2||rhiztom1--7||rhiztom2--7||rhiztom3--19:Type_counter=capture--37:besthit_avg=92.41944444444444:besthit_max=99.1:besthit_min=81.9:besthit_std=4.79462910494318:besthit_sum=3327.1:bitscore_avg=213.80555555555554:bitscore_max=261.0:bitscore_min=152.0:bitscore_std=28.052827150059425:bitscore_sum=7697.0:capture_class_counter=c__Alphaproteobacteria--33||c__Gammaproteobacteria--1||c__Krumholzibacteria--1||c__Myxococcia--2:capture_domain_counter=d__Bacteria--37:capture_family_counter=f__Beijerinckiaceae--7||f__Burkholderiaceae--1||f__LZORAL124-64-63--1||f__Myxococcaceae--2||f__Stappiaceae--26:capture_genus_counter=g__CAINDZ01--1||g__JAEUJT01--2||g__Methylobacterium--7||g__Roseibium--26||g__Rubrivivax--1:capture_order_counter=o__Burkholderiales--1||o__LZORAL124-64-63--1||o__Myxococcales--2||o__Rhizobiales--33:capture_phylum_counter=p__Krumholzibacteriota--1||p__Myxococcota--2||p__Proteobacteria--34:capture_species_counter=s__CAINDZ01 sp903859215--1||s__JAEUJT01 sp016793525--2||s__Methylobacterium tarhaniae--7||s__Roseibium aggregatum_C--26||s__Rubrivivax sp016790225--1:evalue_avg=9.723197222222949e-50:evalue_max=3.5e-48:evalue_min=2.54e-90:evalue_std=5.833316648357315e-49:evalue_sum=3.5003510000002614e-48:gapopen_avg=0.1111111111111111:gapopen_max=1.0:gapopen_min=0.0:gapopen_std=0.3187276291558383:gapopen_sum=4.0:gtdb_class_counter=:gtdb_domain_counter=:gtdb_family_counter=:gtdb_genus_counter=:gtdb_order_counter=:gtdb_phylum_counter=:gtdb_species_counter=:heptad_counter=MCP-38H--36||MCP-44H--1:lbd_counter=:length_avg=150.91666666666666:length_max=168.0:length_min=92.0:length_std=19.73159178286725:length_sum=5433.0:mismatch_avg=11.88888888888889:mismatch_max=26.0:mismatch_min=1.0:mismatch_std=8.137313624032997:mismatch_sum=428.0:name=N978751:qcovhsp_avg=99.75833333333334:qcovhsp_max=100.0:qcovhsp_min=97.3:qcovhsp_std=0.7011724874400422:qcovhsp_sum=3591.3:qend_avg=151.0:qend_max=168.0:qend_min=94.0:qend_std=19.362703471217177:qend_sum=5436.0:qstart_avg=1.1666666666666667:qstart_max=4.0:qstart_min=1.0:qstart_std=0.6094494002200441:qstart_sum=42.0:ref_name_counter=GB_GCA_013816595.1_protein.faa_JACDEB010000013.1_30@PF00015_full_PFAM.13.205--9||GB_GCA_019247755.1_protein.faa_JAFBAM010000224.1_1@PF00015_full_PFAM.14.190--2||RS_GCF_011302055.1_protein.faa_NZ_CP049871.1_521@PF00015_full_PFAM.232.397--6||RS_GCF_014489515.1_protein.faa_NZ_CP060782.1_2478@PF00015_full_PFAM.230.401--19:scovhsp_avg=86.16666666666669:scovhsp_max=100.0:scovhsp_min=52.3:scovhsp_std=12.143875587542649:scovhsp_sum=3102.0000000000005:send_avg=163.19444444444446:send_max=192.0:send_min=116.0:send_std=19.394873320316147:send_sum=5875.0:sstart_avg=13.36111111111111:sstart_max=38.0:sstart_min=1.0:sstart_std=13.617536546207674:sstart_sum=481.0],(7c44859b-5a57-4657-b4ef-e2d17b7ba2dd_2@MCPsignal.123.259:0.00600863[&&NHX:Sample=rhiztom3:Type=capture:besthit=90.4:bitscore=204.0:capture_class=c__Alphaproteobacteria:capture_domain=d__Bacteria:capture_family=f__Stappiaceae:capture_genus=g__Roseibium:capture_order=o__Rhizobiales:capture_phylum=p__Proteobacteria:capture_species=s__Roseibium aggregatum_C:evalue=2.96e-68:gapopen=0.0:heptad=MCP-38H:length=136.0:mismatch=13.0:qcovhsp=100.0:qend=136.0:qstart=1.0:ref_name=GB_GCA_902806275.1_protein.faa_CADCVY010000046.1_4@PF00015_full_PFAM.229.396:scovhsp=81.4:send=166.0:sstart=31.0],a1368866-0581-5de1-917d-624a869ac3b2_2@MCPsignal.49.137:5e-09[&&NHX:Sample=rhiztom3:Type=capture:besthit=98.9:bitscore=147.0:capture_class=c__Alphaproteobacteria:capture_domain=d__Bacteria:capture_family=f__Stappiaceae:capture_genus=g__Roseibium:capture_order=o__Rhizobiales:capture_phylum=p__Proteobacteria:capture_species=s__Roseibium aggregatum_C:evalue=1.82e-46:gapopen=0.0:heptad=MCP-38H:length=88.0:mismatch=1.0:qcovhsp=100.0:qend=88.0:qstart=1.0:ref_name=GB_GCA_019247755.1_protein.faa_JAFBAM010000224.1_1@PF00015_full_PFAM.14.190:scovhsp=50.0:send=126.0:sstart=39.0])0:5e-09[&&NHX:Sample_counter=rhiztom3--2:Type_counter=capture--2:besthit_avg=94.65:besthit_max=98.9:besthit_min=90.4:besthit_std=6.010407640085654:besthit_sum=189.3:bitscore_avg=175.5:bitscore_max=204.0:bitscore_min=147.0:bitscore_std=40.30508652763321:bitscore_sum=351.0:capture_class_counter=c__Alphaproteobacteria--2:capture_domain_counter=d__Bacteria--2:capture_family_counter=f__Stappiaceae--2:capture_genus_counter=g__Roseibium--2:capture_order_counter=o__Rhizobiales--2:capture_phylum_counter=p__Proteobacteria--2:capture_species_counter=s__Roseibium aggregatum_C--2:evalue_avg=9.1e-47:evalue_max=1.82e-46:evalue_min=2.96e-68:evalue_std=1.2869343417595167e-46:evalue_sum=1.82e-46:gapopen_avg=0.0:gapopen_max=0.0:gapopen_min=0.0:gapopen_std=0.0:gapopen_sum=0.0:gtdb_class_counter=:gtdb_domain_counter=:gtdb_family_counter=:gtdb_genus_counter=:gtdb_order_counter=:gtdb_phylum_counter=:gtdb_species_counter=:heptad_counter=MCP-38H--2:lbd_counter=:length_avg=112.0:length_max=136.0:length_min=88.0:length_std=33.94112549695428:length_sum=224.0:mismatch_avg=7.0:mismatch_max=13.0:mismatch_min=1.0:mismatch_std=8.48528137423857:mismatch_sum=14.0:name=N978754:qcovhsp_avg=100.0:qcovhsp_max=100.0:qcovhsp_min=100.0:qcovhsp_std=0.0:qcovhsp_sum=200.0:qend_avg=112.0:qend_max=136.0:qend_min=88.0:qend_std=33.94112549695428:qend_sum=224.0:qstart_avg=1.0:qstart_max=1.0:qstart_min=1.0:qstart_std=0.0:qstart_sum=2.0:ref_name_counter=GB_GCA_019247755.1_protein.faa_JAFBAM010000224.1_1@PF00015_full_PFAM.14.190--1||GB_GCA_902806275.1_protein.faa_CADCVY010000046.1_4@PF00015_full_PFAM.229.396--1:scovhsp_avg=65.7:scovhsp_max=81.4:scovhsp_min=50.0:scovhsp_std=22.203152929257598:scovhsp_sum=131.4:send_avg=146.0:send_max=166.0:send_min=126.0:send_std=28.284271247461902:send_sum=292.0:sstart_avg=35.0:sstart_max=39.0:sstart_min=31.0:sstart_std=5.656854249492381:sstart_sum=70.0])0:1.8e-08[&&NHX:Sample_counter=rhizpot1--2||rhizpot3--2||rhiztom1--7||rhiztom2--7||rhiztom3--21:Type_counter=capture--39:besthit_avg=92.53684210526316:besthit_max=99.1:besthit_min=81.9:besthit_std=4.793431375619537:besthit_sum=3516.4:bitscore_avg=211.78947368421052:bitscore_max=261.0:bitscore_min=147.0:bitscore_std=29.384825919343125:bitscore_sum=8048.0:capture_class_counter=c__Alphaproteobacteria--35||c__Gammaproteobacteria--1||c__Krumholzibacteria--1||c__Myxococcia--2:capture_domain_counter=d__Bacteria--39:capture_family_counter=f__Beijerinckiaceae--7||f__Burkholderiaceae--1||f__LZORAL124-64-63--1||f__Myxococcaceae--2||f__Stappiaceae--28:capture_genus_counter=g__CAINDZ01--1||g__JAEUJT01--2||g__Methylobacterium--7||g__Roseibium--28||g__Rubrivivax--1:capture_order_counter=o__Burkholderiales--1||o__LZORAL124-64-63--1||o__Myxococcales--2||o__Rhizobiales--35:capture_phylum_counter=p__Krumholzibacteriota--1||p__Myxococcota--2||p__Proteobacteria--36:capture_species_counter=s__CAINDZ01 sp903859215--1||s__JAEUJT01 sp016793525--2||s__Methylobacterium tarhaniae--7||s__Roseibium aggregatum_C--28||s__Rubrivivax sp016790225--1:evalue_avg=4.8815881842105335e-48:evalue_max=1.82e-46:evalue_min=2.54e-90:evalue_std=2.9514409526358246e-47:evalue_sum=1.855003510000003e-46:gapopen_avg=0.10526315789473684:gapopen_max=1.0:gapopen_min=0.0:gapopen_std=0.3110117477759048:gapopen_sum=4.0:gtdb_class_counter=:gtdb_domain_counter=:gtdb_family_counter=:gtdb_genus_counter=:gtdb_order_counter=:gtdb_phylum_counter=:gtdb_species_counter=:heptad_counter=MCP-38H--38||MCP-44H--1:lbd_counter=:length_avg=148.8684210526316:length_max=168.0:length_min=88.0:length_std=21.839922597417015:length_sum=5657.0:mismatch_avg=11.631578947368421:mismatch_max=26.0:mismatch_min=1.0:mismatch_std=8.1121232353491:mismatch_sum=442.0:name=N978755:qcovhsp_avg=99.77105263157895:qcovhsp_max=100.0:qcovhsp_min=97.3:qcovhsp_std=0.68414787983255:qcovhsp_sum=3791.3:qend_avg=148.94736842105263:qend_max=168.0:qend_min=88.0:qend_std=21.533063663247326:qend_sum=5660.0:qstart_avg=1.1578947368421053:qstart_max=4.0:qstart_min=1.0:qstart_std=0.593947663063032:qstart_sum=44.0:ref_name_counter=GB_GCA_013816595.1_protein.faa_JACDEB010000013.1_30@PF00015_full_PFAM.13.205--9||GB_GCA_019247755.1_protein.faa_JAFBAM010000224.1_1@PF00015_full_PFAM.14.190--3||GB_GCA_902806275.1_protein.faa_CADCVY010000046.1_4@PF00015_full_PFAM.229.396--1||RS_GCF_011302055.1_protein.faa_NZ_CP049871.1_521@PF00015_full_PFAM.232.397--6||RS_GCF_014489515.1_protein.faa_NZ_CP060782.1_2478@PF00015_full_PFAM.230.401--19:scovhsp_avg=85.08947368421055:scovhsp_max=100.0:scovhsp_min=50.0:scovhsp_std=13.201387917895154:scovhsp_sum=3233.4000000000005:send_avg=162.28947368421052:send_max=192.0:send_min=116.0:send_std=19.813874329159383:send_sum=6167.0:sstart_avg=14.5:sstart_max=39.0:sstart_min=1.0:sstart_std=14.151210434332349:sstart_sum=551.0],(d9cafba8-41f4-4432-bc48-6df1b8788c66_2@MCPsignal.79.212:0.00616173[&&NHX:Sample=rhiztom3:Type=capture:besthit=93.2:bitscore=180.0:capture_class=c__Alphaproteobacteria:capture_domain=d__Bacteria:capture_family=f__Stappiaceae:capture_genus=g__Roseibium:capture_order=o__Rhizobiales:capture_phylum=p__Proteobacteria:capture_species=s__Roseibium aggregatum_C:evalue=1.91e-58:gapopen=0.0:heptad=MCP-38H:length=133.0:mismatch=9.0:qcovhsp=100.0:qend=133.0:qstart=1.0:ref_name=GB_GCA_019247755.1_protein.faa_JAFBAM010000224.1_1@PF00015_full_PFAM.14.190:scovhsp=75.6:send=171.0:sstart=39.0],b9920b48-3055-42f6-85e5-f6cd315febcb_3@MCPsignal.105.238:5e-09[&&NHX:Sample=rhiztom3:Type=capture:besthit=81.2:bitscore=145.0:capture_class=c__Alphaproteobacteria:capture_domain=d__Bacteria:capture_family=f__Stappiaceae:capture_genus=g__Roseibium:capture_order=o__Rhizobiales:capture_phylum=p__Proteobacteria:capture_species=s__Roseibium aggregatum_C:evalue=8.86e-45:gapopen=0.0:heptad=MCP-38H:length=133.0:mismatch=25.0:qcovhsp=100.0:qend=133.0:qstart=1.0:ref_name=GB_GCA_019247755.1_protein.faa_JAFBAM010000224.1_1@PF00015_full_PFAM.14.190:scovhsp=75.6:send=171.0:sstart=39.0])0:5e-09[&&NHX:Sample_counter=rhiztom3--2:Type_counter=capture--2:besthit_avg=87.2:besthit_max=93.2:besthit_min=81.2:besthit_std=8.48528137423857:besthit_sum=174.4:bitscore_avg=162.5:bitscore_max=180.0:bitscore_min=145.0:bitscore_std=24.748737341529164:bitscore_sum=325.0:capture_class_counter=c__Alphaproteobacteria--2:capture_domain_counter=d__Bacteria--2:capture_family_counter=f__Stappiaceae--2:capture_genus_counter=g__Roseibium--2:capture_order_counter=o__Rhizobiales--2:capture_phylum_counter=p__Proteobacteria--2:capture_species_counter=s__Roseibium aggregatum_C--2:evalue_avg=4.430000000000095e-45:evalue_max=8.86e-45:evalue_min=1.91e-58:evalue_std=6.264966081312676e-45:evalue_sum=8.86000000000019e-45:gapopen_avg=0.0:gapopen_max=0.0:gapopen_min=0.0:gapopen_std=0.0:gapopen_sum=0.0:gtdb_class_counter=:gtdb_domain_counter=:gtdb_family_counter=:gtdb_genus_counter=:gtdb_order_counter=:gtdb_phylum_counter=:gtdb_species_counter=:heptad_counter=MCP-38H--2:lbd_counter=:length_avg=133.0:length_max=133.0:length_min=133.0:length_std=0.0:length_sum=266.0:mismatch_avg=17.0:mismatch_max=25.0:mismatch_min=9.0:mismatch_std=11.313708498984761:mismatch_sum=34.0:name=N978758:qcovhsp_avg=100.0:qcovhsp_max=100.0:qcovhsp_min=100.0:qcovhsp_std=0.0:qcovhsp_sum=200.0:qend_avg=133.0:qend_max=133.0:qend_min=133.0:qend_std=0.0:qend_sum=266.0:qstart_avg=1.0:qstart_max=1.0:qstart_min=1.0:qstart_std=0.0:qstart_sum=2.0:ref_name_counter=GB_GCA_019247755.1_protein.faa_JAFBAM010000224.1_1@PF00015_full_PFAM.14.190--2:scovhsp_avg=75.6:scovhsp_max=75.6:scovhsp_min=75.6:scovhsp_std=0.0:scovhsp_sum=151.2:send_avg=171.0:send_max=171.0:send_min=171.0:send_std=0.0:send_sum=342.0:sstart_avg=39.0:sstart_max=39.0:sstart_min=39.0:sstart_std=0.0:sstart_sum=78.0])0:1.8e-08[&&NHX:Sample_counter=rhizpot1--2||rhizpot3--2||rhiztom1--7||rhiztom2--7||rhiztom3--23:Type_counter=capture--41:besthit_avg=92.27:besthit_max=99.1:besthit_min=81.2:besthit_std=5.003239975896643:besthit_sum=3690.7999999999997:bitscore_avg=209.325:bitscore_max=261.0:bitscore_min=145.0:bitscore_std=30.874757343591238:bitscore_sum=8373.0:capture_class_counter=c__Alphaproteobacteria--37||c__Gammaproteobacteria--1||c__Krumholzibacteria--1||c__Myxococcia--2:capture_domain_counter=d__Bacteria--41:capture_family_counter=f__Beijerinckiaceae--7||f__Burkholderiaceae--1||f__LZORAL124-64-63--1||f__Myxococcaceae--2||f__Stappiaceae--30:capture_genus_counter=g__CAINDZ01--1||g__JAEUJT01--2||g__Methylobacterium--7||g__Roseibium--30||g__Rubrivivax--1:capture_order_counter=o__Burkholderiales--1||o__LZORAL124-64-63--1||o__Myxococcales--2||o__Rhizobiales--37:capture_phylum_counter=p__Krumholzibacteriota--1||p__Myxococcota--2||p__Proteobacteria--38:capture_species_counter=s__CAINDZ01 sp903859215--1||s__JAEUJT01 sp016793525--2||s__Methylobacterium tarhaniae--7||s__Roseibium aggregatum_C--30||s__Rubrivivax sp016790225--1:evalue_avg=2.261375087750048e-46:evalue_max=8.86e-45:evalue_min=2.54e-90:evalue_std=1.4004322531880182e-45:evalue_sum=9.045500351000192e-45:gapopen_avg=0.1:gapopen_max=1.0:gapopen_min=0.0:gapopen_std=0.3038218101251:gapopen_sum=4.0:gtdb_class_counter=:gtdb_domain_counter=:gtdb_family_counter=:gtdb_genus_counter=:gtdb_order_counter=:gtdb_phylum_counter=:gtdb_species_counter=:heptad_counter=MCP-38H--40||MCP-44H--1:lbd_counter=:length_avg=148.075:length_max=168.0:length_min=88.0:length_std=21.558968031056185:length_sum=5923.0:mismatch_avg=11.9:mismatch_max=26.0:mismatch_min=1.0:mismatch_std=8.19255446841513:mismatch_sum=476.0:name=N978759:qcovhsp_avg=99.7825:qcovhsp_max=100.0:qcovhsp_min=97.3:qcovhsp_std=0.6682880923366609:qcovhsp_sum=3991.3:qend_avg=148.15:qend_max=168.0:qend_min=88.0:qend_std=21.26698416289003:qend_sum=5926.0:qstart_avg=1.15:qstart_max=4.0:qstart_min=1.0:qstart_std=0.5795665931516722:qstart_sum=46.0:ref_name_counter=GB_GCA_013816595.1_protein.faa_JACDEB010000013.1_30@PF00015_full_PFAM.13.205--9||GB_GCA_019247755.1_protein.faa_JAFBAM010000224.1_1@PF00015_full_PFAM.14.190--5||GB_GCA_902806275.1_protein.faa_CADCVY010000046.1_4@PF00015_full_PFAM.229.396--1||RS_GCF_011302055.1_protein.faa_NZ_CP049871.1_521@PF00015_full_PFAM.232.397--6||RS_GCF_014489515.1_protein.faa_NZ_CP060782.1_2478@PF00015_full_PFAM.230.401--19:scovhsp_avg=84.615:scovhsp_max=100.0:scovhsp_min=50.0:scovhsp_std=13.02790988215055:scovhsp_sum=3384.6:send_avg=162.725:send_max=192.0:send_min=116.0:send_std=19.394669502938303:send_sum=6509.0:sstart_avg=15.725:sstart_max=39.0:sstart_min=1.0:sstart_std=14.806421856921684:sstart_sum=629.0],b7339495-73c8-4710-bcb7-5f34dddbf42f_4@MCPsignal.234.371:5e-09[&&NHX:Sample=rhiztom3:Type=capture:besthit=81.8:bitscore=152.0:capture_class=c__Alphaproteobacteria:capture_domain=d__Bacteria:capture_family=f__Stappiaceae:capture_genus=g__Roseibium:capture_order=o__Rhizobiales:capture_phylum=p__Proteobacteria:capture_species=s__Roseibium aggregatum_C:evalue=1.92e-47:gapopen=0.0:heptad=MCP-38H:length=137.0:mismatch=25.0:qcovhsp=100.0:qend=137.0:qstart=1.0:ref_name=GB_GCA_019247755.1_protein.faa_JAFBAM010000224.1_1@PF00015_full_PFAM.14.190:scovhsp=77.8:send=171.0:sstart=35.0])0:1.3e-08[&&NHX:Sample_counter=rhizpot1--2||rhizpot3--2||rhiztom1--7||rhiztom2--7||rhiztom3--24:Type_counter=capture--42:besthit_avg=92.01463414634148:besthit_max=99.1:besthit_min=81.2:besthit_std=5.203871682488421:besthit_sum=3772.6000000000004:bitscore_avg=207.9268292682927:bitscore_max=261.0:bitscore_min=145.0:bitscore_std=31.77372361236753:bitscore_sum=8525.0:capture_class_counter=c__Alphaproteobacteria--38||c__Gammaproteobacteria--1||c__Krumholzibacteria--1||c__Myxococcia--2:capture_domain_counter=d__Bacteria--42:capture_family_counter=f__Beijerinckiaceae--7||f__Burkholderiaceae--1||f__LZORAL124-64-63--1||f__Myxococcaceae--2||f__Stappiaceae--31:capture_genus_counter=g__CAINDZ01--1||g__JAEUJT01--2||g__Methylobacterium--7||g__Roseibium--31||g__Rubrivivax--1:capture_order_counter=o__Burkholderiales--1||o__LZORAL124-64-63--1||o__Myxococcales--2||o__Rhizobiales--38:capture_phylum_counter=p__Krumholzibacteriota--1||p__Myxococcota--2||p__Proteobacteria--39:capture_species_counter=s__CAINDZ01 sp903859215--1||s__JAEUJT01 sp016793525--2||s__Methylobacterium tarhaniae--7||s__Roseibium aggregatum_C--31||s__Rubrivivax sp016790225--1:evalue_avg=2.210902524634193e-46:evalue_max=8.86e-45:evalue_min=2.54e-90:evalue_std=1.3831936596233753e-45:evalue_sum=9.064700351000191e-45:gapopen_avg=0.0975609756097561:gapopen_max=1.0:gapopen_min=0.0:gapopen_std=0.30040622902833486:gapopen_sum=4.0:gtdb_class_counter=:gtdb_domain_counter=:gtdb_family_counter=:gtdb_genus_counter=:gtdb_order_counter=:gtdb_phylum_counter=:gtdb_species_counter=:heptad_counter=MCP-38H--41||MCP-44H--1:lbd_counter=:length_avg=147.8048780487805:length_max=168.0:length_min=88.0:length_std=21.357925358277573:length_sum=6060.0:mismatch_avg=12.21951219512195:mismatch_max=26.0:mismatch_min=1.0:mismatch_std=8.344196171956742:mismatch_sum=501.0:name=N978761:qcovhsp_avg=99.78780487804879:qcovhsp_max=100.0:qcovhsp_min=97.3:qcovhsp_std=0.6607552958362186:qcovhsp_sum=4091.3:qend_avg=147.8780487804878:qend_max=168.0:qend_min=88.0:qend_std=21.071539006383965:qend_sum=6063.0:qstart_avg=1.146341463414634:qstart_max=4.0:qstart_min=1.0:qstart_std=0.5727554281609253:qstart_sum=47.0:ref_name_counter=GB_GCA_013816595.1_protein.faa_JACDEB010000013.1_30@PF00015_full_PFAM.13.205--9||GB_GCA_019247755.1_protein.faa_JAFBAM010000224.1_1@PF00015_full_PFAM.14.190--6||GB_GCA_902806275.1_protein.faa_CADCVY010000046.1_4@PF00015_full_PFAM.229.396--1||RS_GCF_011302055.1_protein.faa_NZ_CP049871.1_521@PF00015_full_PFAM.232.397--6||RS_GCF_014489515.1_protein.faa_NZ_CP060782.1_2478@PF00015_full_PFAM.230.401--19:scovhsp_avg=84.4487804878049:scovhsp_max=100.0:scovhsp_min=50.0:scovhsp_std=12.907984388571663:scovhsp_sum=3462.4000000000005:send_avg=162.9268292682927:send_max=192.0:send_min=116.0:send_std=19.19425727125491:send_sum=6680.0:sstart_avg=16.195121951219512:sstart_max=39.0:sstart_min=1.0:sstart_std=14.92685417660922:sstart_sum=664.0],4a29701f-36fb-4370-8d20-7acb434acd7d_5@MCPsignal.336.461:5e-09[&&NHX:Sample=rhiztom1:Type=capture:besthit=98.4:bitscore=206.0:capture_class=c__Alphaproteobacteria:capture_domain=d__Bacteria:capture_family=f__Stappiaceae:capture_genus=g__Roseibium:capture_order=o__Rhizobiales:capture_phylum=p__Proteobacteria:capture_species=s__Roseibium aggregatum_C:evalue=3.3e-69:gapopen=0.0:heptad=MCP-38H:length=125.0:mismatch=2.0:qcovhsp=100.0:qend=125.0:qstart=1.0:ref_name=GB_GCA_902806275.1_protein.faa_CADCVY010000046.1_4@PF00015_full_PFAM.229.396:scovhsp=74.9:send=163.0:sstart=39.0])0.657:0.00173265[&&NHX:Sample_counter=rhizpot1--2||rhizpot3--2||rhiztom1--8||rhiztom2--7||rhiztom3--24:Type_counter=capture--43:besthit_avg=92.16666666666667:besthit_max=99.1:besthit_min=81.2:besthit_std=5.233600013918816:besthit_sum=3871.0:bitscore_avg=207.88095238095238:bitscore_max=261.0:bitscore_min=145.0:bitscore_std=31.38525549498494:bitscore_sum=8731.0:capture_class_counter=c__Alphaproteobacteria--39||c__Gammaproteobacteria--1||c__Krumholzibacteria--1||c__Myxococcia--2:capture_domain_counter=d__Bacteria--43:capture_family_counter=f__Beijerinckiaceae--7||f__Burkholderiaceae--1||f__LZORAL124-64-63--1||f__Myxococcaceae--2||f__Stappiaceae--32:capture_genus_counter=g__CAINDZ01--1||g__JAEUJT01--2||g__Methylobacterium--7||g__Roseibium--32||g__Rubrivivax--1:capture_order_counter=o__Burkholderiales--1||o__LZORAL124-64-63--1||o__Myxococcales--2||o__Rhizobiales--39:capture_phylum_counter=p__Krumholzibacteriota--1||p__Myxococcota--2||p__Proteobacteria--40:capture_species_counter=s__CAINDZ01 sp903859215--1||s__JAEUJT01 sp016793525--2||s__Methylobacterium tarhaniae--7||s__Roseibium aggregatum_C--32||s__Rubrivivax sp016790225--1:evalue_avg=2.1582619883333788e-46:evalue_max=8.86e-45:evalue_min=2.54e-90:evalue_std=1.366647179741226e-45:evalue_sum=9.064700351000191e-45:gapopen_avg=0.09523809523809523:gapopen_max=1.0:gapopen_min=0.0:gapopen_std=0.29710175718617465:gapopen_sum=4.0:gtdb_class_counter=:gtdb_domain_counter=:gtdb_family_counter=:gtdb_genus_counter=:gtdb_order_counter=:gtdb_phylum_counter=:gtdb_species_counter=:heptad_counter=MCP-38H--42||MCP-44H--1:lbd_counter=:length_avg=147.26190476190476:length_max=168.0:length_min=88.0:length_std=21.387321892813183:length_sum=6185.0:mismatch_avg=11.976190476190476:mismatch_max=26.0:mismatch_min=1.0:mismatch_std=8.391308207082407:mismatch_sum=503.0:name=N978763:qcovhsp_avg=99.79285714285714:qcovhsp_max=100.0:qcovhsp_min=97.3:qcovhsp_std=0.6534683664289681:qcovhsp_sum=4191.3:qend_avg=147.33333333333334:qend_max=168.0:qend_min=88.0:qend_std=21.11024103184907:qend_sum=6188.0:qstart_avg=1.1428571428571428:qstart_max=4.0:qstart_min=1.0:qstart_std=0.5661779678592225:qstart_sum=48.0:ref_name_counter=GB_GCA_013816595.1_protein.faa_JACDEB010000013.1_30@PF00015_full_PFAM.13.205--9||GB_GCA_019247755.1_protein.faa_JAFBAM010000224.1_1@PF00015_full_PFAM.14.190--6||GB_GCA_902806275.1_protein.faa_CADCVY010000046.1_4@PF00015_full_PFAM.229.396--2||RS_GCF_011302055.1_protein.faa_NZ_CP049871.1_521@PF00015_full_PFAM.232.397--6||RS_GCF_014489515.1_protein.faa_NZ_CP060782.1_2478@PF00015_full_PFAM.230.401--19:scovhsp_avg=84.22142857142858:scovhsp_max=100.0:scovhsp_min=50.0:scovhsp_std=12.834453169235926:scovhsp_sum=3537.3:send_avg=162.92857142857142:send_max=192.0:send_min=116.0:send_std=18.95873935443514:send_sum=6843.0:sstart_avg=16.738095238095237:sstart_max=39.0:sstart_min=1.0:sstart_std=15.157803309234493:sstart_sum=703.0])0.919:0.01374[&&NHX:Sample_counter=rhizpot1--125||rhizpot2--9||rhizpot3--148||rhiztom1--36||rhiztom2--20||rhiztom3--67:Type_counter=GTDB--11||capture--405:besthit_avg=94.29806094182827:besthit_max=100.0:besthit_min=66.0:besthit_std=5.726635778598131:besthit_sum=34041.600000000006:bitscore_avg=213.6858725761773:bitscore_max=275.0:bitscore_min=93.2:bitscore_std=42.756317855121274:bitscore_sum=77140.6:capture_class_counter=c__Acidobacteriae--1||c__Actinomycetia--9||c__Alphaproteobacteria--296||c__Anaerolineae--1||c__Bacilli--10||c__Clostridia--4||c__Cyanobacteriia--1||c__Dehalococcoidia--1||c__Deinococci--1||c__Desulfitobacteriia--2||c__Desulfobacteria--1||c__Desulfovibrionia--8||c__Desulfuromonadia--4||c__Gammaproteobacteria--38||c__Halobacteria--2||c__Krumholzibacteria--6||c__Myxococcia--8||c__Polyangia--1||c__RBG-16-71-46--1||c__Spirochaetia--2||c__UBA9160--1||c__Verrucomicrobiae--4||c__Vicinamibacteria--3:capture_domain_counter=d__Archaea--2||d__Bacteria--403:capture_family_counter=f__Acetobacteraceae--3||f__Acidobacteriaceae--1||f__Azospirillaceae--4||f__Beijerinckiaceae--101||f__Burkholderiaceae--5||f__Caulobacteraceae--10||f__Chromatiaceae--1||f__Deinococcaceae--1||f__Desulfomicrobiaceae--3||f__Desulfosarcinaceae--1||f__Desulfovibrionaceae--5||f__Dongiaceae--5||f__Enterobacteriaceae--1||f__Geitlerinemaceae--1||f__Geobacteraceae--4||f__Geodermatophilaceae--7||f__Haloferacaceae--1||f__Halomonadaceae--1||f__Heliobacteriaceae--2||f__JAAYZQ01--1||f__JACPCL1--1||f__JAEUJZ01--1||f__JAEUOS01--1||f__Kiloniellaceae--2||f__LZORAL124-64-63--6||f__Lachnospiraceae--1||f__Magnetospirillaceae--6||f__Methylopilaceae--12||f__Micromonosporaceae--1||f__Myxococcaceae--8||f__Natrialbaceae--1||f__Nitriliruptoraceae--1||f__Oleiphilaceae--1||f__Opitutaceae--1||f__Paenibacillaceae--9||f__Pleomorphomonadaceae--1||f__Pseudomonadaceae--5||f__RBG-16-71-46--1||f__Rhizobiaceae--18||f__Rhodobacteraceae--2||f__Rhodocyclaceae--10||f__Rhodospirillaceae--2||f__SXTU01--3||f__Sphingomonadaceae--55||f__Stappiaceae--33||f__Steroidobacteraceae--7||f__Termitinemataceae--1||f__Thiobacillaceae--1||f__Tumebacillaceae--1||f__UBA12059--1||f__UBA5734--3||f__UBA9160--1||f__UBA9219--1||f__UXAT02--1||f__Vicinamibacteraceae--3||f__Xanthobacteraceae--40||f__Xanthomonadaceae--5:capture_genus_counter=g__28-YEA-48--1||g__Actinoplanes--1||g__Allorhizobium--2||g__Alpha-05--2||g__Aminidesulfovibrio--1||g__Aquabacterium_A--1||g__Azonexus--7||g__BOG-931--2||g__BOG-933--1||g__Blastochloris--3||g__Blastococcus--4||g__Bosea--3||g__Bradyrhizobium--29||g__Brevundimonas--2||g__CAINDZ01--6||g__CAIXLI01--1||g__CAIXRL01--1||g__CSSed11-175R1--1||g__Caulobacter--6||g__Cohnella--1||g__Coralloluteibacterium--2||g__Cupriavidus--1||g__Deinococcus--1||g__Denitrobaculum--1||g__Desulfomicrobium--3||g__Desulfosarcina--1||g__ER46--1||g__Ensifer--5||g__Enterovirga--4||g__FEN-1143--1||g__FREY01--1||g__Geodermatophilus--2||g__Geomesophilobacter--1||g__Geomonas--3||g__Halochromatium--1||g__Halorubrum--1||g__Hansschlegelia--11||g__Heliophilum--2||g__Hoeflea--1||g__JAAYXG01--7||g__JACPCL1--1||g__JAEUJT01--7||g__JAEUOS01--1||g__JAFGIA01--1||g__JAFGNN01--1||g__JAGNNG01--1||g__Kiloniella--1||g__Kineothrix--1||g__Komagataeibacter--3||g__Luteitalea--3||g__Lysobacter--1||g__Magnetospirillum--2||g__Marinobacter--1||g__Methylobacterium--82||g__Methylopila--1||g__Methyloversatilis--1||g__Methylovirgula--1||g__Microvirga--1||g__Modestobacter--1||g__Natrialba--1||g__Neorhizobium--2||g__Nitrospirillum--1||g__Niveispirillum--2||g__Oharaeibacter--1||g__Oricola--1||g__PFJX01--1||g__Paenibacillus--4||g__Paenibacillus_O--1||g__Paenibacillus_Z--1||g__Palsa-343--1||g__Paraburkholderia--1||g__Phaeospirillum--3||g__Phenylobacterium--2||g__Phormidium_A--1||g__Polymorphum--1||g__Pseudaminobacter--2||g__Pseudodesulfovibrio--2||g__Pseudolabrys--5||g__Pseudomonas_E--5||g__Pseudoxanthomonas_A--1||g__Rahnella--1||g__Rhizobium--2||g__Roseiarcus--9||g__Roseibium--32||g__Rubrivivax--2||g__SSA4--1||g__SXTU01--3||g__SYSU-D60009--5||g__SZUA-426--1||g__Saccharibacillus--1||g__Salinicola--1||g__Sinorhizobium--3||g__Solidesulfovibrio--1||g__Sphingomicrobium--29||g__Sphingomonas--16||g__Sphingomonas_E--8||g__Sphingomonas_N--2||g__Stenotrophomonas--1||g__Tardiphaga--1||g__Telmatospirillum--1||g__Tropicimonas--1||g__Tumebacillus_A--1||g__UBA2250--2||g__UBA6079--1||g__UBA8949--3||g__UBA9160--1||g__ZCTH02-B3--1:capture_order_counter=o__Acetobacterales--3||o__Acidobacteriales--1||o__Azospirillales--4||o__Burkholderiales--17||o__Caulobacterales--10||o__Chromatiales--1||o__Cyanobacteriales--1||o__Deinococcales--1||o__Desulfobacterales--1||o__Desulfovibrionales--8||o__Dongiales--5||o__Enterobacterales--1||o__Geobacterales--4||o__Halobacteriales--2||o__Heliobacteriales--2||o__JAAYZQ01--1||o__Kiloniellales--2||o__LZORAL124-64-63--6||o__Lachnospirales--1||o__Mycobacteriales--8||o__Myxococcales--8||o__Nitriliruptorales--1||o__Opitutales--1||o__Paenibacillales--9||o__Palsa-1104--1||o__Pedosphaerales--3||o__Pseudomonadales--7||o__RBG-16-71-46--1||o__Rhizobiales--205||o__Rhodobacterales--2||o__Rhodospirillales--9||o__Saccharofermentanales--3||o__Sphingomonadales--55||o__Steroidobacterales--7||o__Treponematales--2||o__Tumebacillales--1||o__UBA6952--1||o__UBA9160--1||o__UBA9219--1||o__Vicinamibacterales--3||o__Xanthomonadales--5:capture_phylum_counter=p__Acidobacteriota--4||p__Actinobacteriota--9||p__Chloroflexota--2||p__Cyanobacteria--1||p__Deinococcota--1||p__Desulfobacterota--5||p__Desulfobacterota_I--8||p__Eisenbacteria--1||p__Firmicutes--10||p__Firmicutes_A--4||p__Firmicutes_B--2||p__Halobacteriota--2||p__Krumholzibacteriota--6||p__Myxococcota--9||p__Myxococcota_A--1||p__Proteobacteria--334||p__Spirochaetota--2||p__Verrucomicrobiota--4:capture_species_counter=s__28-YEA-48 sp903932565--1||s__Actinoplanes siamensis--1||s__Allorhizobium daejeonense--1||s__Allorhizobium sp002796995--1||s__Alpha-05 sp002307145--2||s__Aminidesulfovibrio sp002382645--1||s__Aquabacterium_A terrae--1||s__Azonexus fungiphilus--1||s__Azonexus sp002470165--4||s__Azonexus sp008933675--2||s__BOG-931 sp003164375--2||s__BOG-933 sp003165295--1||s__Blastochloris sulfoviridis--3||s__Blastococcus saxobsidens--4||s__Bosea sp001295925--2||s__Bosea sp900466745--1||s__Bradyrhizobium betae--1||s__Bradyrhizobium canariense_C--1||s__Bradyrhizobium huanghuaihaiense--2||s__Bradyrhizobium niftali--5||s__Bradyrhizobium nitroreducens--1||s__Bradyrhizobium sp000239795--3||s__Bradyrhizobium sp000472425--2||s__Bradyrhizobium sp000617845--1||s__Bradyrhizobium sp005884855--1||s__Bradyrhizobium sp013178945--11||s__Bradyrhizobium sp015624505--1||s__Brevundimonas sp002292165--1||s__Brevundimonas sp002479325--1||s__CAINDZ01 sp903859215--6||s__CAIXLI01 sp903920205--1||s__CAIXRL01 sp016710095--1||s__CSSed11-175R1 sp007120565--1||s__Caulobacter hibisci--1||s__Caulobacter sp001426905--1||s__Caulobacter sp003116815--3||s__Caulobacter sp900114015--1||s__Cohnella algarum--1||s__Coralloluteibacterium stylophorae--2||s__Cupriavidus numazuensis--1||s__Deinococcus sp018260405--1||s__Denitrobaculum tricleocarpae--1||s__Desulfomicrobium macestii--3||s__Desulfosarcina alkanivorans--1||s__ER46 sp903900845--1||s__Ensifer sp000799055--5||s__Enterovirga sp019247255--4||s__FEN-1143 sp003153055--1||s__FREY01 sp900143635--1||s__Geodermatophilus amargosae--2||s__Geomesophilobacter sediminis--1||s__Geomonas silvestris--2||s__Geomonas sp018986935--1||s__Halochromatium sp003562815--1||s__Halorubrum vacuolatum--1||s__Hansschlegelia sp003241695--1||s__Hansschlegelia zhihuaiae--10||s__Heliophilum fasciatum--2||s__Hoeflea sp000759435--1||s__JAAYXG01 sp012516015--7||s__JACPCL1 sp016210395--1||s__JAEUJT01 sp016793525--7||s__JAEUOS01 sp016790695--1||s__JAFGIA01 sp016929795--1||s__JAFGNN01 sp018262985--1||s__JAGNNG01 sp016794365--1||s__Kiloniella sp900313065--1||s__Kineothrix alysoides--1||s__Komagataeibacter kakiaceti--1||s__Komagataeibacter swingsii--2||s__Luteitalea sp001464065--3||s__Lysobacter sp005503055--1||s__Magnetospirillum sp006218045--2||s__Marinobacter salsuginis--1||s__Methylobacterium frigidaeris--2||s__Methylobacterium platani--60||s__Methylobacterium radiodurans--1||s__Methylobacterium rhodinum--1||s__Methylobacterium sp003173775--2||s__Methylobacterium tarhaniae--16||s__Methylopila sp002897035--1||s__Methyloversatilis discipulorum_A--1||s__Methylovirgula ligni--1||s__Microvirga zambiensis--1||s__Modestobacter sp019112525--1||s__Natrialba sp001861355--1||s__Neorhizobium petrolearium--1||s__Neorhizobium sp900469345--1||s__Nitrospirillum amazonense--1||s__Niveispirillum sp017996735--2||s__Oharaeibacter diazotrophicus--1||s__Oricola sp002698425--1||s__PFJX01 sp903883985--1||s__Paenibacillus albilobatus--1||s__Paenibacillus sp001517085--3||s__Paenibacillus_O pasadenensis--1||s__Paenibacillus_Z sepulcri--1||s__Palsa-343 sp003167515--1||s__Paraburkholderia guartelaensis--1||s__Phaeospirillum sp903853455--2||s__Phaeospirillum sp903901915--1||s__Phenylobacterium sp016793225--2||s__Phormidium_A sp004299065--1||s__Polymorphum gilvum--1||s__Pseudaminobacter sp017874015--2||s__Pseudodesulfovibrio profundus--2||s__Pseudolabrys sp003133345--3||s__Pseudolabrys sp018240595--1||s__Pseudolabrys sp018242205--1||s__Pseudomonas_E fuscovaginae_A--1||s__Pseudomonas_E putida_B--1||s__Pseudomonas_E sp003852235--1||s__Pseudomonas_E sp900187615--1||s__Pseudomonas_E syringae_M--1||s__Pseudoxanthomonas_A wuyuanensis--1||s__Rahnella sp004195115--1||s__Rhizobium sp012641435--1||s__Rhizobium sp900466605--1||s__Roseiarcus sp003164915--9||s__Roseibium aggregatum_C--32||s__Rubrivivax sp001725505--1||s__Rubrivivax sp016790225--1||s__SSA4 sp016712375--1||s__SXTU01 sp005791875--3||s__SYSU-D60009 sp013822765--3||s__SYSU-D60009 sp016794075--2||s__SZUA-426 sp003245635--1||s__Saccharibacillus sp002205895--1||s__Salinicola endophyticus--1||s__Sinorhizobium fredii_C--3||s__Solidesulfovibrio magneticus_A--1||s__Sphingomicrobium daechungense--3||s__Sphingomicrobium sediminicola--24||s__Sphingomicrobium sp013812805--2||s__Sphingomonas aerolata--2||s__Sphingomonas kyeonggiensis--1||s__Sphingomonas kyeonggiensis_A--1||s__Sphingomonas melonis_A--2||s__Sphingomonas populi--1||s__Sphingomonas sp003688625--1||s__Sphingomonas sp003951315--3||s__Sphingomonas sp013374095--1||s__Sphingomonas sp017304615--2||s__Sphingomonas sp017745215--1||s__Sphingomonas sp018139225--1||s__Sphingomonas_E fennica--8||s__Sphingomonas_N sp000333335--1||s__Sphingomonas_N sp903871605--1||s__Stenotrophomonas sp900078405--1||s__Tardiphaga sp008329525--1||s__Telmatospirillum sp903858635--1||s__Tropicimonas sediminicola--1||s__Tumebacillus_A sp004340785--1||s__UBA2250 sp002347285--2||s__UBA6079 sp002428705--1||s__UBA8949 sp012520975--3||s__UBA9160 sp003520425--1||s__ZCTH02-B3 sp002159065--1:evalue_avg=6.5069562346363e-27:evalue_max=9.26e-25:evalue_min=1.68e-95:evalue_std=7.147618264907303e-26:evalue_sum=2.3490112007037043e-24:gapopen_avg=0.14127423822714683:gapopen_max=2.0:gapopen_min=0.0:gapopen_std=0.3865625357286088:gapopen_sum=51.0:gtdb_class_counter=c__Alphaproteobacteria--11:gtdb_domain_counter=d__Bacteria--11:gtdb_family_counter=f__Sphingomonadaceae--11:gtdb_genus_counter=g__Allosphingosinicella--1||g__Sphingomicrobium--10:gtdb_order_counter=o__Sphingomonadales--11:gtdb_phylum_counter=p__Proteobacteria--11:gtdb_species_counter=s__Allosphingosinicella sp902806315--1||s__Sphingomicrobium ginsengisoli--1||s__Sphingomicrobium rhizophilum--1||s__Sphingomicrobium sediminicola--1||s__Sphingomicrobium sinipercae--1||s__Sphingomicrobium sp013812805--1||s__Sphingomicrobium sp014352855--1||s__Sphingomicrobium sp014873375--1||s__Sphingomicrobium sp016924655--1||s__Sphingomicrobium sp902806265--1||s__Sphingomicrobium sp902806295--1:heptad_counter=MCP-38H--402||MCP-44H--14:lbd_counter=:lca_tree=g__Sphingomicrobium:length_avg=138.4792243767313:length_max=168.0:length_min=83.0:length_std=24.987780023600507:length_sum=49991.0:mismatch_avg=7.833795013850415:mismatch_max=48.0:mismatch_min=0.0:mismatch_std=8.031539858726246:mismatch_sum=2828.0:name=N978764:qcovhsp_avg=99.62271468144046:qcovhsp_max=100.0:qcovhsp_min=95.0:qcovhsp_std=0.8418790814669496:qcovhsp_sum=35963.8:qend_avg=138.53739612188366:qend_max=168.0:qend_min=83.0:qend_std=24.87009276846582:qend_sum=50012.0:qstart_avg=1.185595567867036:qstart_max=5.0:qstart_min=1.0:qstart_std=0.578708084522251:qstart_sum=428.0:ref_name_counter=GB_GCA_011053295.1_protein.faa_DSOG01000018.1_2@PF00015_full_PFAM.225.395--2||GB_GCA_013361785.1_protein.faa_JABFXK010000078.1_21@PF00015_full_PFAM.233.398--7||GB_GCA_013812805.1_protein.faa_JACCSV010000227.1_4@PF00015_full_PFAM.239.408--4||GB_GCA_013816595.1_protein.faa_JACDEB010000013.1_30@PF00015_full_PFAM.13.205--22||GB_GCA_013817375.1_protein.faa_JACDCV010000092.1_2@PF00015_full_PFAM.230.401--6||GB_GCA_019242355.1_protein.faa_JAFAVR010000265.1_15@PF00015_full_PFAM.230.399--1||GB_GCA_019247755.1_protein.faa_JAFBAM010000224.1_1@PF00015_full_PFAM.14.190--14||GB_GCA_902806265.1_protein.faa_CADCVZ010000027.1_22@PF00015_full_PFAM.229.394--6||GB_GCA_902806275.1_protein.faa_CADCVY010000046.1_4@PF00015_full_PFAM.229.396--47||RS_GCF_009720245.1_protein.faa_NZ_WJSQ01000104.1_10@PF00015_full_PFAM.12.184--1||RS_GCF_011300455.1_protein.faa_NZ_CP049869.1_1084@PF00015_full_PFAM.223.392--2||RS_GCF_011302055.1_protein.faa_NZ_CP049871.1_521@PF00015_full_PFAM.232.397--194||RS_GCF_014489495.1_protein.faa_NZ_CP060780.1_980@PF00015_full_PFAM.189.357--6||RS_GCF_014489515.1_protein.faa_NZ_CP060782.1_2478@PF00015_full_PFAM.230.401--49:scovhsp_avg=82.26315789473684:scovhsp_max=100.0:scovhsp_min=50.0:scovhsp_std=14.987420651258768:scovhsp_sum=29697.0:send_avg=156.3573407202216:send_max=192.0:send_min=85.0:send_std=19.79063352019863:send_sum=56445.0:sstart_avg=18.939058171745152:sstart_max=71.0:sstart_min=1.0:sstart_std=21.210758491321382:sstart_sum=6837.0],(((6c8fe385-706b-4bb0-8c1a-3cfb3f45facc_6@MCPsignal.31.185:5e-09[&&NHX:Sample=rhizpot3:Type=capture:besthit=96.8:bitscore=251.0:capture_class=c__Actinomycetia:capture_domain=d__Bacteria:capture_family=f__Geodermatophilaceae:capture_genus=g__Blastococcus:capture_order=o__Mycobacteriales:capture_phylum=p__Actinobacteriota:capture_species=s__Blastococcus saxobsidens:evalue=1.6e-86:gapopen=0.0:heptad=MCP-38H:length=154.0:mismatch=5.0:qcovhsp=100.0:qend=154.0:qstart=1.0:ref_name=GB_GCA_902806275.1_protein.faa_CADCVY010000046.1_4@PF00015_full_PFAM.229.396:scovhsp=92.2:send=157.0:sstart=4.0],6c84d551-2ab2-410d-99fc-578ef3d23ab6_2@MCPsignal.119.284:0.00892471[&&NHX:Sample=rhizpot3:Type=capture:capture_class=c__Alphaproteobacteria:capture_domain=d__Bacteria:capture_family=f__Xanthobacteraceae:capture_genus=g__Bradyrhizobium:capture_order=o__Rhizobiales:capture_phylum=p__Proteobacteria:capture_species=s__Bradyrhizobium sp000239795:heptad=MCP-38H])0:5e-09[&&NHX:Sample_counter=rhizpot3--2:Type_counter=capture--2:besthit_avg=96.8:besthit_max=96.8:besthit_min=96.8:besthit_std=0:besthit_sum=96.8:bitscore_avg=251.0:bitscore_max=251.0:bitscore_min=251.0:bitscore_std=0:bitscore_sum=251.0:capture_class_counter=c__Actinomycetia--1||c__Alphaproteobacteria--1:capture_domain_counter=d__Bacteria--2:capture_family_counter=f__Geodermatophilaceae--1||f__Xanthobacteraceae--1:capture_genus_counter=g__Blastococcus--1||g__Bradyrhizobium--1:capture_order_counter=o__Mycobacteriales--1||o__Rhizobiales--1:capture_phylum_counter=p__Actinobacteriota--1||p__Proteobacteria--1:capture_species_counter=s__Blastococcus saxobsidens--1||s__Bradyrhizobium sp000239795--1:evalue_avg=1.6e-86:evalue_max=1.6e-86:evalue_min=1.6e-86:evalue_std=0:evalue_sum=1.6e-86:gapopen_avg=0.0:gapopen_max=0.0:gapopen_min=0.0:gapopen_std=0:gapopen_sum=0.0:gtdb_class_counter=:gtdb_domain_counter=:gtdb_family_counter=:gtdb_genus_counter=:gtdb_order_counter=:gtdb_phylum_counter=:gtdb_species_counter=:heptad_counter=MCP-38H--2:lbd_counter=:length_avg=154.0:length_max=154.0:length_min=154.0:length_std=0:length_sum=154.0:mismatch_avg=5.0:mismatch_max=5.0:mismatch_min=5.0:mismatch_std=0:mismatch_sum=5.0:name=N978767:qcovhsp_avg=100.0:qcovhsp_max=100.0:qcovhsp_min=100.0:qcovhsp_std=0:qcovhsp_sum=100.0:qend_avg=154.0:qend_max=154.0:qend_min=154.0:qend_std=0:qend_sum=154.0:qstart_avg=1.0:qstart_max=1.0:qstart_min=1.0:qstart_std=0:qstart_sum=1.0:ref_name_counter=GB_GCA_902806275.1_protein.faa_CADCVY010000046.1_4@PF00015_full_PFAM.229.396--1:scovhsp_avg=92.2:scovhsp_max=92.2:scovhsp_min=92.2:scovhsp_std=0:scovhsp_sum=92.2:send_avg=157.0:send_max=157.0:send_min=157.0:send_std=0:send_sum=157.0:sstart_avg=4.0:sstart_max=4.0:sstart_min=4.0:sstart_std=0:sstart_sum=4.0],((9d985014-734f-4930-9081-257c971d71a0_6@MCPsignal.231.395:5e-09[&&NHX:Sample=rhizpot1:Type=capture:besthit=71.8:bitscore=189.0:capture_class=c__Gammaproteobacteria:capture_domain=d__Bacteria:capture_family=f__Rhodocyclaceae:capture_genus=g__Azonexus:capture_order=o__Burkholderiales:capture_phylum=p__Proteobacteria:capture_species=s__Azonexus sp002470165:evalue=1.08e-61:gapopen=0.0:heptad=MCP-38H:length=163.0:mismatch=46.0:qcovhsp=99.4:qend=163.0:qstart=1.0:ref_name=GB_GCA_902806275.1_protein.faa_CADCVY010000046.1_4@PF00015_full_PFAM.229.396:scovhsp=97.6:send=167.0:sstart=5.0],(15ac4a3b-213b-4508-90ac-853cbbec4a1c_4@MCPsignal.798.944:0.0104586[&&NHX:Sample=rhizpot1:Type=capture:besthit=95.9:bitscore=237.0:capture_class=c__Gammaproteobacteria:capture_domain=d__Bacteria:capture_family=f__Rhodocyclaceae:capture_genus=g__Azonexus:capture_order=o__Burkholderiales:capture_phylum=p__Proteobacteria:capture_species=s__Azonexus sp002470165:evalue=5.03e-81:gapopen=0.0:heptad=MCP-38H:length=146.0:mismatch=6.0:qcovhsp=100.0:qend=146.0:qstart=1.0:ref_name=GB_GCA_902806275.1_protein.faa_CADCVY010000046.1_4@PF00015_full_PFAM.229.396:scovhsp=87.4:send=150.0:sstart=5.0],((553321a1-4e9a-4f4e-89ce-ef0f1e7233c4_2@MCPsignal.2.116:5e-09[&&NHX:Sample=rhizpot3:Type=capture:besthit=97.4:bitscore=187.0:capture_class=c__Alphaproteobacteria:capture_domain=d__Bacteria:capture_family=f__Xanthobacteraceae:capture_genus=g__Bradyrhizobium:capture_order=o__Rhizobiales:capture_phylum=p__Proteobacteria:capture_species=s__Bradyrhizobium sp000239795:evalue=6.08e-62:gapopen=0.0:heptad=MCP-38H:length=114.0:mismatch=3.0:qcovhsp=100.0:qend=114.0:qstart=1.0:ref_name=GB_GCA_902806275.1_protein.faa_CADCVY010000046.1_4@PF00015_full_PFAM.229.396:scovhsp=68.3:send=149.0:sstart=36.0],(7a9cf303-ca31-4f0f-9383-5a5852da6b20_2@MCPsignal.24.140:5e-09[&&NHX:Sample=rhizpot3:Type=capture:besthit=62.9:bitscore=114.0:capture_class=c__Actinomycetia:capture_domain=d__Bacteria:capture_family=f__Geodermatophilaceae:capture_genus=g__Blastococcus:capture_order=o__Mycobacteriales:capture_phylum=p__Actinobacteriota:capture_species=s__Blastococcus saxobsidens:evalue=6.98e-33:gapopen=0.0:heptad=MCP-38H:length=116.0:mismatch=43.0:qcovhsp=100.0:qend=116.0:qstart=1.0:ref_name=GB_GCA_019242355.1_protein.faa_JAFAVR010000265.1_15@PF00015_full_PFAM.230.399:scovhsp=68.6:send=167.0:sstart=52.0],beb3e0d1-dbf1-5269-9477-7023f931d8c4_4@MCPsignal.25.156:5e-09[&&NHX:Sample=rhizpot1:Type=capture:besthit=67.2:bitscore=140.0:capture_class=c__Gammaproteobacteria:capture_domain=d__Bacteria:capture_family=f__Rhodocyclaceae:capture_genus=g__Azonexus:capture_order=o__Burkholderiales:capture_phylum=p__Proteobacteria:capture_species=s__Azonexus sp002470165:evalue=8.84e-43:gapopen=0.0:heptad=MCP-38H:length=131.0:mismatch=43.0:qcovhsp=100.0:qend=131.0:qstart=1.0:ref_name=GB_GCA_019242355.1_protein.faa_JAFAVR010000265.1_15@PF00015_full_PFAM.230.399:scovhsp=77.5:send=167.0:sstart=37.0])0.86:5e-09[&&NHX:Sample_counter=rhizpot1--1||rhizpot3--1:Type_counter=capture--2:besthit_avg=65.05:besthit_max=67.2:besthit_min=62.9:besthit_std=3.0405591591021572:besthit_sum=130.1:bitscore_avg=127.0:bitscore_max=140.0:bitscore_min=114.0:bitscore_std=18.384776310850235:bitscore_sum=254.0:capture_class_counter=c__Actinomycetia--1||c__Gammaproteobacteria--1:capture_domain_counter=d__Bacteria--2:capture_family_counter=f__Geodermatophilaceae--1||f__Rhodocyclaceae--1:capture_genus_counter=g__Azonexus--1||g__Blastococcus--1:capture_order_counter=o__Burkholderiales--1||o__Mycobacteriales--1:capture_phylum_counter=p__Actinobacteriota--1||p__Proteobacteria--1:capture_species_counter=s__Azonexus sp002470165--1||s__Blastococcus saxobsidens--1:evalue_avg=3.490000000442e-33:evalue_max=6.98e-33:evalue_min=8.84e-43:evalue_std=4.935605332057019e-33:evalue_sum=6.980000000884e-33:gapopen_avg=0.0:gapopen_max=0.0:gapopen_min=0.0:gapopen_std=0.0:gapopen_sum=0.0:gtdb_class_counter=:gtdb_domain_counter=:gtdb_family_counter=:gtdb_genus_counter=:gtdb_order_counter=:gtdb_phylum_counter=:gtdb_species_counter=:heptad_counter=MCP-38H--2:lbd_counter=:length_avg=123.5:length_max=131.0:length_min=116.0:length_std=10.606601717798213:length_sum=247.0:mismatch_avg=43.0:mismatch_max=43.0:mismatch_min=43.0:mismatch_std=0.0:mismatch_sum=86.0:name=N978773:qcovhsp_avg=100.0:qcovhsp_max=100.0:qcovhsp_min=100.0:qcovhsp_std=0.0:qcovhsp_sum=200.0:qend_avg=123.5:qend_max=131.0:qend_min=116.0:qend_std=10.606601717798213:qend_sum=247.0:qstart_avg=1.0:qstart_max=1.0:qstart_min=1.0:qstart_std=0.0:qstart_sum=2.0:ref_name_counter=GB_GCA_019242355.1_protein.faa_JAFAVR010000265.1_15@PF00015_full_PFAM.230.399--2:scovhsp_avg=73.05:scovhsp_max=77.5:scovhsp_min=68.6:scovhsp_std=6.293250352560277:scovhsp_sum=146.1:send_avg=167.0:send_max=167.0:send_min=167.0:send_std=0.0:send_sum=334.0:sstart_avg=44.5:sstart_max=52.0:sstart_min=37.0:sstart_std=10.606601717798213:sstart_sum=89.0])0.99:5e-09[&&NHX:Sample_counter=rhizpot1--1||rhizpot3--2:Type_counter=capture--3:besthit_avg=75.83333333333333:besthit_max=97.4:besthit_min=62.9:besthit_std=18.800620557134103:besthit_sum=227.5:bitscore_avg=147.0:bitscore_max=187.0:bitscore_min=114.0:bitscore_std=37.0:bitscore_sum=441.0:capture_class_counter=c__Actinomycetia--1||c__Alphaproteobacteria--1||c__Gammaproteobacteria--1:capture_domain_counter=d__Bacteria--3:capture_family_counter=f__Geodermatophilaceae--1||f__Rhodocyclaceae--1||f__Xanthobacteraceae--1:capture_genus_counter=g__Azonexus--1||g__Blastococcus--1||g__Bradyrhizobium--1:capture_order_counter=o__Burkholderiales--1||o__Mycobacteriales--1||o__Rhizobiales--1:capture_phylum_counter=p__Actinobacteriota--1||p__Proteobacteria--2:capture_species_counter=s__Azonexus sp002470165--1||s__Blastococcus saxobsidens--1||s__Bradyrhizobium sp000239795--1:evalue_avg=2.3266666669613335e-33:evalue_max=6.98e-33:evalue_min=6.08e-62:evalue_std=4.029904878688399e-33:evalue_sum=6.980000000884e-33:gapopen_avg=0.0:gapopen_max=0.0:gapopen_min=0.0:gapopen_std=0.0:gapopen_sum=0.0:gtdb_class_counter=:gtdb_domain_counter=:gtdb_family_counter=:gtdb_genus_counter=:gtdb_order_counter=:gtdb_phylum_counter=:gtdb_species_counter=:heptad_counter=MCP-38H--3:lbd_counter=:length_avg=120.33333333333333:length_max=131.0:length_min=114.0:length_std=9.29157324317757:length_sum=361.0:mismatch_avg=29.666666666666668:mismatch_max=43.0:mismatch_min=3.0:mismatch_std=23.094010767585033:mismatch_sum=89.0:name=N978774:qcovhsp_avg=100.0:qcovhsp_max=100.0:qcovhsp_min=100.0:qcovhsp_std=0.0:qcovhsp_sum=300.0:qend_avg=120.33333333333333:qend_max=131.0:qend_min=114.0:qend_std=9.29157324317757:qend_sum=361.0:qstart_avg=1.0:qstart_max=1.0:qstart_min=1.0:qstart_std=0.0:qstart_sum=3.0:ref_name_counter=GB_GCA_019242355.1_protein.faa_JAFAVR010000265.1_15@PF00015_full_PFAM.230.399--2||GB_GCA_902806275.1_protein.faa_CADCVY010000046.1_4@PF00015_full_PFAM.229.396--1:scovhsp_avg=71.46666666666665:scovhsp_max=77.5:scovhsp_min=68.3:scovhsp_std=5.227172594561361:scovhsp_sum=214.39999999999998:send_avg=161.0:send_max=167.0:send_min=149.0:send_std=10.392304845413264:send_sum=483.0:sstart_avg=41.666666666666664:sstart_max=52.0:sstart_min=36.0:sstart_std=8.962886439832502:sstart_sum=125.0],(9d153554-68b9-4f56-b420-ec44fb52fdce_3@MCPsignal.23.168:0[&&NHX:Sample=rhizpot3:Type=capture:besthit=80.7:bitscore=162.0:capture_class=c__Alphaproteobacteria:capture_domain=d__Bacteria:capture_family=f__Xanthobacteraceae:capture_genus=g__Bradyrhizobium:capture_order=o__Rhizobiales:capture_phylum=p__Proteobacteria:capture_species=s__Bradyrhizobium sp000239795:evalue=2.09e-51:gapopen=0.0:heptad=MCP-38H:length=145.0:mismatch=28.0:qcovhsp=100.0:qend=145.0:qstart=1.0:ref_name=GB_GCA_019247755.1_protein.faa_JAFBAM010000224.1_1@PF00015_full_PFAM.14.190:scovhsp=82.4:send=171.0:sstart=27.0],b3c4d5b3-57e3-467e-a47e-42686ee63b12_3@MCPsignal.34.179:0[&&NHX:Sample=rhizpot3:Type=capture:besthit=80.7:bitscore=162.0:capture_class=c__Alphaproteobacteria:capture_domain=d__Bacteria:capture_family=f__Xanthobacteraceae:capture_genus=g__Bradyrhizobium:capture_order=o__Rhizobiales:capture_phylum=p__Proteobacteria:capture_species=s__Bradyrhizobium sp000239795:evalue=2.09e-51:gapopen=0.0:heptad=MCP-38H:length=145.0:mismatch=28.0:qcovhsp=100.0:qend=145.0:qstart=1.0:ref_name=GB_GCA_019247755.1_protein.faa_JAFBAM010000224.1_1@PF00015_full_PFAM.14.190:scovhsp=82.4:send=171.0:sstart=27.0]):5e-09[&&NHX:Sample_counter=rhizpot3--2:Type_counter=capture--2:besthit_avg=80.7:besthit_max=80.7:besthit_min=80.7:besthit_std=0.0:besthit_sum=161.4:bitscore_avg=162.0:bitscore_max=162.0:bitscore_min=162.0:bitscore_std=0.0:bitscore_sum=324.0:capture_class_counter=c__Alphaproteobacteria--2:capture_domain_counter=d__Bacteria--2:capture_family_counter=f__Xanthobacteraceae--2:capture_genus_counter=g__Bradyrhizobium--2:capture_order_counter=o__Rhizobiales--2:capture_phylum_counter=p__Proteobacteria--2:capture_species_counter=s__Bradyrhizobium sp000239795--2:evalue_avg=2.09e-51:evalue_max=2.09e-51:evalue_min=2.09e-51:evalue_std=0.0:evalue_sum=4.18e-51:gapopen_avg=0.0:gapopen_max=0.0:gapopen_min=0.0:gapopen_std=0.0:gapopen_sum=0.0:gtdb_class_counter=:gtdb_domain_counter=:gtdb_family_counter=:gtdb_genus_counter=:gtdb_order_counter=:gtdb_phylum_counter=:gtdb_species_counter=:heptad_counter=MCP-38H--2:lbd_counter=:length_avg=145.0:length_max=145.0:length_min=145.0:length_std=0.0:length_sum=290.0:mismatch_avg=28.0:mismatch_max=28.0:mismatch_min=28.0:mismatch_std=0.0:mismatch_sum=56.0:name=N978777:qcovhsp_avg=100.0:qcovhsp_max=100.0:qcovhsp_min=100.0:qcovhsp_std=0.0:qcovhsp_sum=200.0:qend_avg=145.0:qend_max=145.0:qend_min=145.0:qend_std=0.0:qend_sum=290.0:qstart_avg=1.0:qstart_max=1.0:qstart_min=1.0:qstart_std=0.0:qstart_sum=2.0:ref_name_counter=GB_GCA_019247755.1_protein.faa_JAFBAM010000224.1_1@PF00015_full_PFAM.14.190--2:scovhsp_avg=82.4:scovhsp_max=82.4:scovhsp_min=82.4:scovhsp_std=0.0:scovhsp_sum=164.8:send_avg=171.0:send_max=171.0:send_min=171.0:send_std=0.0:send_sum=342.0:sstart_avg=27.0:sstart_max=27.0:sstart_min=27.0:sstart_std=0.0:sstart_sum=54.0])0.74:5e-09[&&NHX:Sample_counter=rhizpot1--1||rhizpot3--4:Type_counter=capture--5:besthit_avg=77.78:besthit_max=97.4:besthit_min=62.9:besthit_std=13.558650375313912:besthit_sum=388.9:bitscore_avg=153.0:bitscore_max=187.0:bitscore_min=114.0:bitscore_std=27.422618401604176:bitscore_sum=765.0:capture_class_counter=c__Actinomycetia--1||c__Alphaproteobacteria--3||c__Gammaproteobacteria--1:capture_domain_counter=d__Bacteria--5:capture_family_counter=f__Geodermatophilaceae--1||f__Rhodocyclaceae--1||f__Xanthobacteraceae--3:capture_genus_counter=g__Azonexus--1||g__Blastococcus--1||g__Bradyrhizobium--3:capture_order_counter=o__Burkholderiales--1||o__Mycobacteriales--1||o__Rhizobiales--3:capture_phylum_counter=p__Actinobacteriota--1||p__Proteobacteria--4:capture_species_counter=s__Azonexus sp002470165--1||s__Blastococcus saxobsidens--1||s__Bradyrhizobium sp000239795--3:evalue_avg=1.3960000001768e-33:evalue_max=6.98e-33:evalue_min=6.08e-62:evalue_std=3.1215508964908725e-33:evalue_sum=6.980000000884e-33:gapopen_avg=0.0:gapopen_max=0.0:gapopen_min=0.0:gapopen_std=0.0:gapopen_sum=0.0:gtdb_class_counter=:gtdb_domain_counter=:gtdb_family_counter=:gtdb_genus_counter=:gtdb_order_counter=:gtdb_phylum_counter=:gtdb_species_counter=:heptad_counter=MCP-38H--5:lbd_counter=:length_avg=130.2:length_max=145.0:length_min=114.0:length_std=15.023315213360863:length_sum=651.0:mismatch_avg=29.0:mismatch_max=43.0:mismatch_min=3.0:mismatch_std=16.355427233796124:mismatch_sum=145.0:name=N978778:qcovhsp_avg=100.0:qcovhsp_max=100.0:qcovhsp_min=100.0:qcovhsp_std=0.0:qcovhsp_sum=500.0:qend_avg=130.2:qend_max=145.0:qend_min=114.0:qend_std=15.023315213360863:qend_sum=651.0:qstart_avg=1.0:qstart_max=1.0:qstart_min=1.0:qstart_std=0.0:qstart_sum=5.0:ref_name_counter=GB_GCA_019242355.1_protein.faa_JAFAVR010000265.1_15@PF00015_full_PFAM.230.399--2||GB_GCA_019247755.1_protein.faa_JAFBAM010000224.1_1@PF00015_full_PFAM.14.190--2||GB_GCA_902806275.1_protein.faa_CADCVY010000046.1_4@PF00015_full_PFAM.229.396--1:scovhsp_avg=75.84:scovhsp_max=82.4:scovhsp_min=68.3:scovhsp_std=7.037257988733969:scovhsp_sum=379.20000000000005:send_avg=165.0:send_max=171.0:send_min=149.0:send_std=9.16515138991168:send_sum=825.0:sstart_avg=35.8:sstart_max=52.0:sstart_min=27.0:sstart_std=10.232301793829187:sstart_sum=179.0])0:5e-09[&&NHX:Sample_counter=rhizpot1--2||rhizpot3--4:Type_counter=capture--6:besthit_avg=80.8:besthit_max=97.4:besthit_min=62.9:besthit_std=14.205351104425404:besthit_sum=484.8:bitscore_avg=167.0:bitscore_max=237.0:bitscore_min=114.0:bitscore_std=42.16159389776435:bitscore_sum=1002.0:capture_class_counter=c__Actinomycetia--1||c__Alphaproteobacteria--3||c__Gammaproteobacteria--2:capture_domain_counter=d__Bacteria--6:capture_family_counter=f__Geodermatophilaceae--1||f__Rhodocyclaceae--2||f__Xanthobacteraceae--3:capture_genus_counter=g__Azonexus--2||g__Blastococcus--1||g__Bradyrhizobium--3:capture_order_counter=o__Burkholderiales--2||o__Mycobacteriales--1||o__Rhizobiales--3:capture_phylum_counter=p__Actinobacteriota--1||p__Proteobacteria--5:capture_species_counter=s__Azonexus sp002470165--2||s__Blastococcus saxobsidens--1||s__Bradyrhizobium sp000239795--3:evalue_avg=1.1633333334806667e-33:evalue_max=6.98e-33:evalue_min=5.03e-81:evalue_std=2.8495730673655858e-33:evalue_sum=6.980000000884e-33:gapopen_avg=0.0:gapopen_max=0.0:gapopen_min=0.0:gapopen_std=0.0:gapopen_sum=0.0:gtdb_class_counter=:gtdb_domain_counter=:gtdb_family_counter=:gtdb_genus_counter=:gtdb_order_counter=:gtdb_phylum_counter=:gtdb_species_counter=:heptad_counter=MCP-38H--6:lbd_counter=:length_avg=132.83333333333334:length_max=146.0:length_min=114.0:length_std=14.905256343540914:length_sum=797.0:mismatch_avg=25.166666666666668:mismatch_max=43.0:mismatch_min=3.0:mismatch_std=17.38294183004323:mismatch_sum=151.0:name=N978779:qcovhsp_avg=100.0:qcovhsp_max=100.0:qcovhsp_min=100.0:qcovhsp_std=0.0:qcovhsp_sum=600.0:qend_avg=132.83333333333334:qend_max=146.0:qend_min=114.0:qend_std=14.905256343540914:qend_sum=797.0:qstart_avg=1.0:qstart_max=1.0:qstart_min=1.0:qstart_std=0.0:qstart_sum=6.0:ref_name_counter=GB_GCA_019242355.1_protein.faa_JAFAVR010000265.1_15@PF00015_full_PFAM.230.399--2||GB_GCA_019247755.1_protein.faa_JAFBAM010000224.1_1@PF00015_full_PFAM.14.190--2||GB_GCA_902806275.1_protein.faa_CADCVY010000046.1_4@PF00015_full_PFAM.229.396--2:scovhsp_avg=77.76666666666667:scovhsp_max=87.4:scovhsp_min=68.3:scovhsp_std=7.867062136952189:scovhsp_sum=466.6:send_avg=162.5:send_max=171.0:send_min=149.0:send_std=10.232301793829187:send_sum=975.0:sstart_avg=30.666666666666668:sstart_max=52.0:sstart_min=5.0:sstart_std=15.552063100009162:sstart_sum=184.0])0.863:5e-09[&&NHX:Sample_counter=rhizpot1--3||rhizpot3--4:Type_counter=capture--7:besthit_avg=79.51428571428572:besthit_max=97.4:besthit_min=62.9:besthit_std=13.40639506248524:besthit_sum=556.6:bitscore_avg=170.14285714285714:bitscore_max=237.0:bitscore_min=114.0:bitscore_std=39.376086530738306:bitscore_sum=1191.0:capture_class_counter=c__Actinomycetia--1||c__Alphaproteobacteria--3||c__Gammaproteobacteria--3:capture_domain_counter=d__Bacteria--7:capture_family_counter=f__Geodermatophilaceae--1||f__Rhodocyclaceae--3||f__Xanthobacteraceae--3:capture_genus_counter=g__Azonexus--3||g__Blastococcus--1||g__Bradyrhizobium--3:capture_order_counter=o__Burkholderiales--3||o__Mycobacteriales--1||o__Rhizobiales--3:capture_phylum_counter=p__Actinobacteriota--1||p__Proteobacteria--6:capture_species_counter=s__Azonexus sp002470165--3||s__Blastococcus saxobsidens--1||s__Bradyrhizobium sp000239795--3:evalue_avg=9.97142857269143e-34:evalue_max=6.98e-33:evalue_min=5.03e-81:evalue_std=2.638192021548719e-33:evalue_sum=6.980000000884e-33:gapopen_avg=0.0:gapopen_max=0.0:gapopen_min=0.0:gapopen_std=0.0:gapopen_sum=0.0:gtdb_class_counter=:gtdb_domain_counter=:gtdb_family_counter=:gtdb_genus_counter=:gtdb_order_counter=:gtdb_phylum_counter=:gtdb_species_counter=:heptad_counter=MCP-38H--7:lbd_counter=:length_avg=137.14285714285714:length_max=163.0:length_min=114.0:length_std=17.75226343717491:length_sum=960.0:mismatch_avg=28.142857142857142:mismatch_max=46.0:mismatch_min=3.0:mismatch_std=17.71466973470078:mismatch_sum=197.0:name=N978780:qcovhsp_avg=99.91428571428571:qcovhsp_max=100.0:qcovhsp_min=99.4:qcovhsp_std=0.22677868380553415:qcovhsp_sum=699.4:qend_avg=137.14285714285714:qend_max=163.0:qend_min=114.0:qend_std=17.75226343717491:qend_sum=960.0:qstart_avg=1.0:qstart_max=1.0:qstart_min=1.0:qstart_std=0.0:qstart_sum=7.0:ref_name_counter=GB_GCA_019242355.1_protein.faa_JAFAVR010000265.1_15@PF00015_full_PFAM.230.399--2||GB_GCA_019247755.1_protein.faa_JAFBAM010000224.1_1@PF00015_full_PFAM.14.190--2||GB_GCA_902806275.1_protein.faa_CADCVY010000046.1_4@PF00015_full_PFAM.229.396--3:scovhsp_avg=80.6:scovhsp_max=97.6:scovhsp_min=68.3:scovhsp_std=10.381233067415451:scovhsp_sum=564.1999999999999:send_avg=163.14285714285714:send_max=171.0:send_min=149.0:send_std=9.494359227607577:send_sum=1142.0:sstart_avg=27.0:sstart_max=52.0:sstart_min=5.0:sstart_std=17.194960502038576:sstart_sum=189.0],0ac532a0-8fdf-5443-92e5-599d37830f8b_4@MCPsignal.178.344:5e-09[&&NHX:Sample=rhizpot3:Type=capture:capture_class=c__Alphaproteobacteria:capture_domain=d__Bacteria:capture_family=f__Xanthobacteraceae:capture_genus=g__Bradyrhizobium:capture_order=o__Rhizobiales:capture_phylum=p__Proteobacteria:capture_species=s__Bradyrhizobium sp000239795:heptad=MCP-38H])0:5e-09[&&NHX:Sample_counter=rhizpot1--3||rhizpot3--5:Type_counter=capture--8:besthit_avg=79.51428571428572:besthit_max=97.4:besthit_min=62.9:besthit_std=13.40639506248524:besthit_sum=556.6:bitscore_avg=170.14285714285714:bitscore_max=237.0:bitscore_min=114.0:bitscore_std=39.376086530738306:bitscore_sum=1191.0:capture_class_counter=c__Actinomycetia--1||c__Alphaproteobacteria--4||c__Gammaproteobacteria--3:capture_domain_counter=d__Bacteria--8:capture_family_counter=f__Geodermatophilaceae--1||f__Rhodocyclaceae--3||f__Xanthobacteraceae--4:capture_genus_counter=g__Azonexus--3||g__Blastococcus--1||g__Bradyrhizobium--4:capture_order_counter=o__Burkholderiales--3||o__Mycobacteriales--1||o__Rhizobiales--4:capture_phylum_counter=p__Actinobacteriota--1||p__Proteobacteria--7:capture_species_counter=s__Azonexus sp002470165--3||s__Blastococcus saxobsidens--1||s__Bradyrhizobium sp000239795--4:evalue_avg=9.97142857269143e-34:evalue_max=6.98e-33:evalue_min=5.03e-81:evalue_std=2.638192021548719e-33:evalue_sum=6.980000000884e-33:gapopen_avg=0.0:gapopen_max=0.0:gapopen_min=0.0:gapopen_std=0.0:gapopen_sum=0.0:gtdb_class_counter=:gtdb_domain_counter=:gtdb_family_counter=:gtdb_genus_counter=:gtdb_order_counter=:gtdb_phylum_counter=:gtdb_species_counter=:heptad_counter=MCP-38H--8:lbd_counter=:length_avg=137.14285714285714:length_max=163.0:length_min=114.0:length_std=17.75226343717491:length_sum=960.0:mismatch_avg=28.142857142857142:mismatch_max=46.0:mismatch_min=3.0:mismatch_std=17.71466973470078:mismatch_sum=197.0:name=N978782:qcovhsp_avg=99.91428571428571:qcovhsp_max=100.0:qcovhsp_min=99.4:qcovhsp_std=0.22677868380553415:qcovhsp_sum=699.4:qend_avg=137.14285714285714:qend_max=163.0:qend_min=114.0:qend_std=17.75226343717491:qend_sum=960.0:qstart_avg=1.0:qstart_max=1.0:qstart_min=1.0:qstart_std=0.0:qstart_sum=7.0:ref_name_counter=GB_GCA_019242355.1_protein.faa_JAFAVR010000265.1_15@PF00015_full_PFAM.230.399--2||GB_GCA_019247755.1_protein.faa_JAFBAM010000224.1_1@PF00015_full_PFAM.14.190--2||GB_GCA_902806275.1_protein.faa_CADCVY010000046.1_4@PF00015_full_PFAM.229.396--3:scovhsp_avg=80.6:scovhsp_max=97.6:scovhsp_min=68.3:scovhsp_std=10.381233067415451:scovhsp_sum=564.1999999999999:send_avg=163.14285714285714:send_max=171.0:send_min=149.0:send_std=9.494359227607577:send_sum=1142.0:sstart_avg=27.0:sstart_max=52.0:sstart_min=5.0:sstart_std=17.194960502038576:sstart_sum=189.0])0.763:0.010999[&&NHX:Sample_counter=rhizpot1--3||rhizpot3--7:Type_counter=capture--10:besthit_avg=81.675:besthit_max=97.4:besthit_min=62.9:besthit_std=13.83491958776776:besthit_sum=653.4:bitscore_avg=180.25:bitscore_max=251.0:bitscore_min=114.0:bitscore_std=46.327252084645444:bitscore_sum=1442.0:capture_class_counter=c__Actinomycetia--2||c__Alphaproteobacteria--5||c__Gammaproteobacteria--3:capture_domain_counter=d__Bacteria--10:capture_family_counter=f__Geodermatophilaceae--2||f__Rhodocyclaceae--3||f__Xanthobacteraceae--5:capture_genus_counter=g__Azonexus--3||g__Blastococcus--2||g__Bradyrhizobium--5:capture_order_counter=o__Burkholderiales--3||o__Mycobacteriales--2||o__Rhizobiales--5:capture_phylum_counter=p__Actinobacteriota--2||p__Proteobacteria--8:capture_species_counter=s__Azonexus sp002470165--3||s__Blastococcus saxobsidens--2||s__Bradyrhizobium sp000239795--5:evalue_avg=8.725000001105e-34:evalue_max=6.98e-33:evalue_min=1.6e-86:evalue_std=2.467802666296402e-33:evalue_sum=6.980000000884e-33:gapopen_avg=0.0:gapopen_max=0.0:gapopen_min=0.0:gapopen_std=0.0:gapopen_sum=0.0:gtdb_class_counter=:gtdb_domain_counter=:gtdb_family_counter=:gtdb_genus_counter=:gtdb_order_counter=:gtdb_phylum_counter=:gtdb_species_counter=:heptad_counter=MCP-38H--10:lbd_counter=:length_avg=139.25:length_max=163.0:length_min=114.0:length_std=17.482644455083367:length_sum=1114.0:mismatch_avg=25.25:mismatch_max=46.0:mismatch_min=3.0:mismatch_std=18.3283543022436:mismatch_sum=202.0:name=N978783:qcovhsp_avg=99.925:qcovhsp_max=100.0:qcovhsp_min=99.4:qcovhsp_std=0.21213203435596226:qcovhsp_sum=799.4:qend_avg=139.25:qend_max=163.0:qend_min=114.0:qend_std=17.482644455083367:qend_sum=1114.0:qstart_avg=1.0:qstart_max=1.0:qstart_min=1.0:qstart_std=0.0:qstart_sum=8.0:ref_name_counter=GB_GCA_019242355.1_protein.faa_JAFAVR010000265.1_15@PF00015_full_PFAM.230.399--2||GB_GCA_019247755.1_protein.faa_JAFBAM010000224.1_1@PF00015_full_PFAM.14.190--2||GB_GCA_902806275.1_protein.faa_CADCVY010000046.1_4@PF00015_full_PFAM.229.396--4:scovhsp_avg=82.05:scovhsp_max=97.6:scovhsp_min=68.3:scovhsp_std=10.449606964584158:scovhsp_sum=656.4:send_avg=162.375:send_max=171.0:send_min=149.0:send_std=9.054399088682963:send_sum=1299.0:sstart_avg=24.125:sstart_max=52.0:sstart_min=4.0:sstart_std=17.876061407048574:sstart_sum=193.0],f234a502-f36a-5494-adb3-ef758778dc92_4@MCPsignal.27.154:0.0131443[&&NHX:Sample=rhiztom2:Type=capture:besthit=81.1:bitscore=141.0:capture_class=c__Alphaproteobacteria:capture_domain=d__Bacteria:capture_family=f__Xanthobacteraceae:capture_genus=g__Bradyrhizobium:capture_order=o__Rhizobiales:capture_phylum=p__Proteobacteria:capture_species=s__Bradyrhizobium sp000239795:evalue=3.27e-43:gapopen=0.0:heptad=MCP-38H:length=127.0:mismatch=24.0:qcovhsp=100.0:qend=127.0:qstart=1.0:ref_name=GB_GCA_019247755.1_protein.faa_JAFBAM010000224.1_1@PF00015_full_PFAM.14.190:scovhsp=72.2:send=170.0:sstart=44.0])0.787:0.0119906[&&NHX:Sample_counter=rhizpot1--3||rhizpot3--7||rhiztom2--1:Type_counter=capture--11:besthit_avg=81.61111111111111:besthit_max=97.4:besthit_min=62.9:besthit_std=12.942801517102515:besthit_sum=734.5:bitscore_avg=175.88888888888889:bitscore_max=251.0:bitscore_min=114.0:bitscore_std=45.267108490725484:bitscore_sum=1583.0:capture_class_counter=c__Actinomycetia--2||c__Alphaproteobacteria--6||c__Gammaproteobacteria--3:capture_domain_counter=d__Bacteria--11:capture_family_counter=f__Geodermatophilaceae--2||f__Rhodocyclaceae--3||f__Xanthobacteraceae--6:capture_genus_counter=g__Azonexus--3||g__Blastococcus--2||g__Bradyrhizobium--6:capture_order_counter=o__Burkholderiales--3||o__Mycobacteriales--2||o__Rhizobiales--6:capture_phylum_counter=p__Actinobacteriota--2||p__Proteobacteria--9:capture_species_counter=s__Azonexus sp002470165--3||s__Blastococcus saxobsidens--2||s__Bradyrhizobium sp000239795--6:evalue_avg=7.75555555690111e-34:evalue_max=6.98e-33:evalue_min=1.6e-86:evalue_std=2.326666666616208e-33:evalue_sum=6.980000001211e-33:gapopen_avg=0.0:gapopen_max=0.0:gapopen_min=0.0:gapopen_std=0.0:gapopen_sum=0.0:gtdb_class_counter=:gtdb_domain_counter=:gtdb_family_counter=:gtdb_genus_counter=:gtdb_order_counter=:gtdb_phylum_counter=:gtdb_species_counter=:heptad_counter=MCP-38H--11:lbd_counter=:length_avg=137.88888888888889:length_max=163.0:length_min=114.0:length_std=16.855595839694043:length_sum=1241.0:mismatch_avg=25.11111111111111:mismatch_max=46.0:mismatch_min=3.0:mismatch_std=17.149667959208745:mismatch_sum=226.0:name=N978785:qcovhsp_avg=99.93333333333334:qcovhsp_max=100.0:qcovhsp_min=99.4:qcovhsp_std=0.19999999999999812:qcovhsp_sum=899.4:qend_avg=137.88888888888889:qend_max=163.0:qend_min=114.0:qend_std=16.855595839694043:qend_sum=1241.0:qstart_avg=1.0:qstart_max=1.0:qstart_min=1.0:qstart_std=0.0:qstart_sum=9.0:ref_name_counter=GB_GCA_019242355.1_protein.faa_JAFAVR010000265.1_15@PF00015_full_PFAM.230.399--2||GB_GCA_019247755.1_protein.faa_JAFBAM010000224.1_1@PF00015_full_PFAM.14.190--3||GB_GCA_902806275.1_protein.faa_CADCVY010000046.1_4@PF00015_full_PFAM.229.396--4:scovhsp_avg=80.95555555555556:scovhsp_max=97.6:scovhsp_min=68.3:scovhsp_std=10.31141492607963:scovhsp_sum=728.6:send_avg=163.22222222222223:send_max=171.0:send_min=149.0:send_std=8.842762263254874:send_sum=1469.0:sstart_avg=26.333333333333332:sstart_max=52.0:sstart_min=4.0:sstart_std=17.98610574860495:sstart_sum=237.0])0:5e-09[&&NHX:Sample_counter=rhizpot1--128||rhizpot2--9||rhizpot3--155||rhiztom1--36||rhiztom2--21||rhiztom3--67:Type_counter=GTDB--11||capture--416:besthit_avg=93.98945945945945:besthit_max=100.0:besthit_min=62.9:besthit_std=6.281449630707999:besthit_sum=34776.1:bitscore_avg=212.7664864864865:bitscore_max=275.0:bitscore_min=93.2:bitscore_std=43.150163980898235:bitscore_sum=78723.6:capture_class_counter=c__Acidobacteriae--1||c__Actinomycetia--11||c__Alphaproteobacteria--302||c__Anaerolineae--1||c__Bacilli--10||c__Clostridia--4||c__Cyanobacteriia--1||c__Dehalococcoidia--1||c__Deinococci--1||c__Desulfitobacteriia--2||c__Desulfobacteria--1||c__Desulfovibrionia--8||c__Desulfuromonadia--4||c__Gammaproteobacteria--41||c__Halobacteria--2||c__Krumholzibacteria--6||c__Myxococcia--8||c__Polyangia--1||c__RBG-16-71-46--1||c__Spirochaetia--2||c__UBA9160--1||c__Verrucomicrobiae--4||c__Vicinamibacteria--3:capture_domain_counter=d__Archaea--2||d__Bacteria--414:capture_family_counter=f__Acetobacteraceae--3||f__Acidobacteriaceae--1||f__Azospirillaceae--4||f__Beijerinckiaceae--101||f__Burkholderiaceae--5||f__Caulobacteraceae--10||f__Chromatiaceae--1||f__Deinococcaceae--1||f__Desulfomicrobiaceae--3||f__Desulfosarcinaceae--1||f__Desulfovibrionaceae--5||f__Dongiaceae--5||f__Enterobacteriaceae--1||f__Geitlerinemaceae--1||f__Geobacteraceae--4||f__Geodermatophilaceae--9||f__Haloferacaceae--1||f__Halomonadaceae--1||f__Heliobacteriaceae--2||f__JAAYZQ01--1||f__JACPCL1--1||f__JAEUJZ01--1||f__JAEUOS01--1||f__Kiloniellaceae--2||f__LZORAL124-64-63--6||f__Lachnospiraceae--1||f__Magnetospirillaceae--6||f__Methylopilaceae--12||f__Micromonosporaceae--1||f__Myxococcaceae--8||f__Natrialbaceae--1||f__Nitriliruptoraceae--1||f__Oleiphilaceae--1||f__Opitutaceae--1||f__Paenibacillaceae--9||f__Pleomorphomonadaceae--1||f__Pseudomonadaceae--5||f__RBG-16-71-46--1||f__Rhizobiaceae--18||f__Rhodobacteraceae--2||f__Rhodocyclaceae--13||f__Rhodospirillaceae--2||f__SXTU01--3||f__Sphingomonadaceae--55||f__Stappiaceae--33||f__Steroidobacteraceae--7||f__Termitinemataceae--1||f__Thiobacillaceae--1||f__Tumebacillaceae--1||f__UBA12059--1||f__UBA5734--3||f__UBA9160--1||f__UBA9219--1||f__UXAT02--1||f__Vicinamibacteraceae--3||f__Xanthobacteraceae--46||f__Xanthomonadaceae--5:capture_genus_counter=g__28-YEA-48--1||g__Actinoplanes--1||g__Allorhizobium--2||g__Alpha-05--2||g__Aminidesulfovibrio--1||g__Aquabacterium_A--1||g__Azonexus--10||g__BOG-931--2||g__BOG-933--1||g__Blastochloris--3||g__Blastococcus--6||g__Bosea--3||g__Bradyrhizobium--35||g__Brevundimonas--2||g__CAINDZ01--6||g__CAIXLI01--1||g__CAIXRL01--1||g__CSSed11-175R1--1||g__Caulobacter--6||g__Cohnella--1||g__Coralloluteibacterium--2||g__Cupriavidus--1||g__Deinococcus--1||g__Denitrobaculum--1||g__Desulfomicrobium--3||g__Desulfosarcina--1||g__ER46--1||g__Ensifer--5||g__Enterovirga--4||g__FEN-1143--1||g__FREY01--1||g__Geodermatophilus--2||g__Geomesophilobacter--1||g__Geomonas--3||g__Halochromatium--1||g__Halorubrum--1||g__Hansschlegelia--11||g__Heliophilum--2||g__Hoeflea--1||g__JAAYXG01--7||g__JACPCL1--1||g__JAEUJT01--7||g__JAEUOS01--1||g__JAFGIA01--1||g__JAFGNN01--1||g__JAGNNG01--1||g__Kiloniella--1||g__Kineothrix--1||g__Komagataeibacter--3||g__Luteitalea--3||g__Lysobacter--1||g__Magnetospirillum--2||g__Marinobacter--1||g__Methylobacterium--82||g__Methylopila--1||g__Methyloversatilis--1||g__Methylovirgula--1||g__Microvirga--1||g__Modestobacter--1||g__Natrialba--1||g__Neorhizobium--2||g__Nitrospirillum--1||g__Niveispirillum--2||g__Oharaeibacter--1||g__Oricola--1||g__PFJX01--1||g__Paenibacillus--4||g__Paenibacillus_O--1||g__Paenibacillus_Z--1||g__Palsa-343--1||g__Paraburkholderia--1||g__Phaeospirillum--3||g__Phenylobacterium--2||g__Phormidium_A--1||g__Polymorphum--1||g__Pseudaminobacter--2||g__Pseudodesulfovibrio--2||g__Pseudolabrys--5||g__Pseudomonas_E--5||g__Pseudoxanthomonas_A--1||g__Rahnella--1||g__Rhizobium--2||g__Roseiarcus--9||g__Roseibium--32||g__Rubrivivax--2||g__SSA4--1||g__SXTU01--3||g__SYSU-D60009--5||g__SZUA-426--1||g__Saccharibacillus--1||g__Salinicola--1||g__Sinorhizobium--3||g__Solidesulfovibrio--1||g__Sphingomicrobium--29||g__Sphingomonas--16||g__Sphingomonas_E--8||g__Sphingomonas_N--2||g__Stenotrophomonas--1||g__Tardiphaga--1||g__Telmatospirillum--1||g__Tropicimonas--1||g__Tumebacillus_A--1||g__UBA2250--2||g__UBA6079--1||g__UBA8949--3||g__UBA9160--1||g__ZCTH02-B3--1:capture_order_counter=o__Acetobacterales--3||o__Acidobacteriales--1||o__Azospirillales--4||o__Burkholderiales--20||o__Caulobacterales--10||o__Chromatiales--1||o__Cyanobacteriales--1||o__Deinococcales--1||o__Desulfobacterales--1||o__Desulfovibrionales--8||o__Dongiales--5||o__Enterobacterales--1||o__Geobacterales--4||o__Halobacteriales--2||o__Heliobacteriales--2||o__JAAYZQ01--1||o__Kiloniellales--2||o__LZORAL124-64-63--6||o__Lachnospirales--1||o__Mycobacteriales--10||o__Myxococcales--8||o__Nitriliruptorales--1||o__Opitutales--1||o__Paenibacillales--9||o__Palsa-1104--1||o__Pedosphaerales--3||o__Pseudomonadales--7||o__RBG-16-71-46--1||o__Rhizobiales--211||o__Rhodobacterales--2||o__Rhodospirillales--9||o__Saccharofermentanales--3||o__Sphingomonadales--55||o__Steroidobacterales--7||o__Treponematales--2||o__Tumebacillales--1||o__UBA6952--1||o__UBA9160--1||o__UBA9219--1||o__Vicinamibacterales--3||o__Xanthomonadales--5:capture_phylum_counter=p__Acidobacteriota--4||p__Actinobacteriota--11||p__Chloroflexota--2||p__Cyanobacteria--1||p__Deinococcota--1||p__Desulfobacterota--5||p__Desulfobacterota_I--8||p__Eisenbacteria--1||p__Firmicutes--10||p__Firmicutes_A--4||p__Firmicutes_B--2||p__Halobacteriota--2||p__Krumholzibacteriota--6||p__Myxococcota--9||p__Myxococcota_A--1||p__Proteobacteria--343||p__Spirochaetota--2||p__Verrucomicrobiota--4:capture_species_counter=s__28-YEA-48 sp903932565--1||s__Actinoplanes siamensis--1||s__Allorhizobium daejeonense--1||s__Allorhizobium sp002796995--1||s__Alpha-05 sp002307145--2||s__Aminidesulfovibrio sp002382645--1||s__Aquabacterium_A terrae--1||s__Azonexus fungiphilus--1||s__Azonexus sp002470165--7||s__Azonexus sp008933675--2||s__BOG-931 sp003164375--2||s__BOG-933 sp003165295--1||s__Blastochloris sulfoviridis--3||s__Blastococcus saxobsidens--6||s__Bosea sp001295925--2||s__Bosea sp900466745--1||s__Bradyrhizobium betae--1||s__Bradyrhizobium canariense_C--1||s__Bradyrhizobium huanghuaihaiense--2||s__Bradyrhizobium niftali--5||s__Bradyrhizobium nitroreducens--1||s__Bradyrhizobium sp000239795--9||s__Bradyrhizobium sp000472425--2||s__Bradyrhizobium sp000617845--1||s__Bradyrhizobium sp005884855--1||s__Bradyrhizobium sp013178945--11||s__Bradyrhizobium sp015624505--1||s__Brevundimonas sp002292165--1||s__Brevundimonas sp002479325--1||s__CAINDZ01 sp903859215--6||s__CAIXLI01 sp903920205--1||s__CAIXRL01 sp016710095--1||s__CSSed11-175R1 sp007120565--1||s__Caulobacter hibisci--1||s__Caulobacter sp001426905--1||s__Caulobacter sp003116815--3||s__Caulobacter sp900114015--1||s__Cohnella algarum--1||s__Coralloluteibacterium stylophorae--2||s__Cupriavidus numazuensis--1||s__Deinococcus sp018260405--1||s__Denitrobaculum tricleocarpae--1||s__Desulfomicrobium macestii--3||s__Desulfosarcina alkanivorans--1||s__ER46 sp903900845--1||s__Ensifer sp000799055--5||s__Enterovirga sp019247255--4||s__FEN-1143 sp003153055--1||s__FREY01 sp900143635--1||s__Geodermatophilus amargosae--2||s__Geomesophilobacter sediminis--1||s__Geomonas silvestris--2||s__Geomonas sp018986935--1||s__Halochromatium sp003562815--1||s__Halorubrum vacuolatum--1||s__Hansschlegelia sp003241695--1||s__Hansschlegelia zhihuaiae--10||s__Heliophilum fasciatum--2||s__Hoeflea sp000759435--1||s__JAAYXG01 sp012516015--7||s__JACPCL1 sp016210395--1||s__JAEUJT01 sp016793525--7||s__JAEUOS01 sp016790695--1||s__JAFGIA01 sp016929795--1||s__JAFGNN01 sp018262985--1||s__JAGNNG01 sp016794365--1||s__Kiloniella sp900313065--1||s__Kineothrix alysoides--1||s__Komagataeibacter kakiaceti--1||s__Komagataeibacter swingsii--2||s__Luteitalea sp001464065--3||s__Lysobacter sp005503055--1||s__Magnetospirillum sp006218045--2||s__Marinobacter salsuginis--1||s__Methylobacterium frigidaeris--2||s__Methylobacterium platani--60||s__Methylobacterium radiodurans--1||s__Methylobacterium rhodinum--1||s__Methylobacterium sp003173775--2||s__Methylobacterium tarhaniae--16||s__Methylopila sp002897035--1||s__Methyloversatilis discipulorum_A--1||s__Methylovirgula ligni--1||s__Microvirga zambiensis--1||s__Modestobacter sp019112525--1||s__Natrialba sp001861355--1||s__Neorhizobium petrolearium--1||s__Neorhizobium sp900469345--1||s__Nitrospirillum amazonense--1||s__Niveispirillum sp017996735--2||s__Oharaeibacter diazotrophicus--1||s__Oricola sp002698425--1||s__PFJX01 sp903883985--1||s__Paenibacillus albilobatus--1||s__Paenibacillus sp001517085--3||s__Paenibacillus_O pasadenensis--1||s__Paenibacillus_Z sepulcri--1||s__Palsa-343 sp003167515--1||s__Paraburkholderia guartelaensis--1||s__Phaeospirillum sp903853455--2||s__Phaeospirillum sp903901915--1||s__Phenylobacterium sp016793225--2||s__Phormidium_A sp004299065--1||s__Polymorphum gilvum--1||s__Pseudaminobacter sp017874015--2||s__Pseudodesulfovibrio profundus--2||s__Pseudolabrys sp003133345--3||s__Pseudolabrys sp018240595--1||s__Pseudolabrys sp018242205--1||s__Pseudomonas_E fuscovaginae_A--1||s__Pseudomonas_E putida_B--1||s__Pseudomonas_E sp003852235--1||s__Pseudomonas_E sp900187615--1||s__Pseudomonas_E syringae_M--1||s__Pseudoxanthomonas_A wuyuanensis--1||s__Rahnella sp004195115--1||s__Rhizobium sp012641435--1||s__Rhizobium sp900466605--1||s__Roseiarcus sp003164915--9||s__Roseibium aggregatum_C--32||s__Rubrivivax sp001725505--1||s__Rubrivivax sp016790225--1||s__SSA4 sp016712375--1||s__SXTU01 sp005791875--3||s__SYSU-D60009 sp013822765--3||s__SYSU-D60009 sp016794075--2||s__SZUA-426 sp003245635--1||s__Saccharibacillus sp002205895--1||s__Salinicola endophyticus--1||s__Sinorhizobium fredii_C--3||s__Solidesulfovibrio magneticus_A--1||s__Sphingomicrobium daechungense--3||s__Sphingomicrobium sediminicola--24||s__Sphingomicrobium sp013812805--2||s__Sphingomonas aerolata--2||s__Sphingomonas kyeonggiensis--1||s__Sphingomonas kyeonggiensis_A--1||s__Sphingomonas melonis_A--2||s__Sphingomonas populi--1||s__Sphingomonas sp003688625--1||s__Sphingomonas sp003951315--3||s__Sphingomonas sp013374095--1||s__Sphingomonas sp017304615--2||s__Sphingomonas sp017745215--1||s__Sphingomonas sp018139225--1||s__Sphingomonas_E fennica--8||s__Sphingomonas_N sp000333335--1||s__Sphingomonas_N sp903871605--1||s__Stenotrophomonas sp900078405--1||s__Tardiphaga sp008329525--1||s__Telmatospirillum sp903858635--1||s__Tropicimonas sediminicola--1||s__Tumebacillus_A sp004340785--1||s__UBA2250 sp002347285--2||s__UBA6079 sp002428705--1||s__UBA8949 sp012520975--3||s__UBA9160 sp003520425--1||s__ZCTH02-B3 sp002159065--1:evalue_avg=6.348678939685687e-27:evalue_max=9.26e-25:evalue_min=1.68e-95:evalue_std=7.06062765829767e-26:evalue_sum=2.349011207683704e-24:gapopen_avg=0.13783783783783785:gapopen_max=2.0:gapopen_min=0.0:gapopen_std=0.382440707876898:gapopen_sum=51.0:gtdb_class_counter=c__Alphaproteobacteria--11:gtdb_domain_counter=d__Bacteria--11:gtdb_family_counter=f__Sphingomonadaceae--11:gtdb_genus_counter=g__Allosphingosinicella--1||g__Sphingomicrobium--10:gtdb_order_counter=o__Sphingomonadales--11:gtdb_phylum_counter=p__Proteobacteria--11:gtdb_species_counter=s__Allosphingosinicella sp902806315--1||s__Sphingomicrobium ginsengisoli--1||s__Sphingomicrobium rhizophilum--1||s__Sphingomicrobium sediminicola--1||s__Sphingomicrobium sinipercae--1||s__Sphingomicrobium sp013812805--1||s__Sphingomicrobium sp014352855--1||s__Sphingomicrobium sp014873375--1||s__Sphingomicrobium sp016924655--1||s__Sphingomicrobium sp902806265--1||s__Sphingomicrobium sp902806295--1:heptad_counter=MCP-38H--413||MCP-44H--14:lbd_counter=:lca_tree=g__Sphingomicrobium:length_avg=138.46486486486486:length_max=168.0:length_min=83.0:length_std=24.80580638619704:length_sum=51232.0:mismatch_avg=8.254054054054054:mismatch_max=48.0:mismatch_min=0.0:mismatch_std=8.741409862987448:mismatch_sum=3054.0:name=N978786:qcovhsp_avg=99.63027027027026:qcovhsp_max=100.0:qcovhsp_min=95.0:qcovhsp_std=0.8334487285517858:qcovhsp_sum=36863.2:qend_avg=138.52162162162162:qend_max=168.0:qend_min=83.0:qend_std=24.690184735952588:qend_sum=51253.0:qstart_avg=1.181081081081081:qstart_max=5.0:qstart_min=1.0:qstart_std=0.5723236703579055:qstart_sum=437.0:ref_name_counter=GB_GCA_011053295.1_protein.faa_DSOG01000018.1_2@PF00015_full_PFAM.225.395--2||GB_GCA_013361785.1_protein.faa_JABFXK010000078.1_21@PF00015_full_PFAM.233.398--7||GB_GCA_013812805.1_protein.faa_JACCSV010000227.1_4@PF00015_full_PFAM.239.408--4||GB_GCA_013816595.1_protein.faa_JACDEB010000013.1_30@PF00015_full_PFAM.13.205--22||GB_GCA_013817375.1_protein.faa_JACDCV010000092.1_2@PF00015_full_PFAM.230.401--6||GB_GCA_019242355.1_protein.faa_JAFAVR010000265.1_15@PF00015_full_PFAM.230.399--3||GB_GCA_019247755.1_protein.faa_JAFBAM010000224.1_1@PF00015_full_PFAM.14.190--17||GB_GCA_902806265.1_protein.faa_CADCVZ010000027.1_22@PF00015_full_PFAM.229.394--6||GB_GCA_902806275.1_protein.faa_CADCVY010000046.1_4@PF00015_full_PFAM.229.396--51||RS_GCF_009720245.1_protein.faa_NZ_WJSQ01000104.1_10@PF00015_full_PFAM.12.184--1||RS_GCF_011300455.1_protein.faa_NZ_CP049869.1_1084@PF00015_full_PFAM.223.392--2||RS_GCF_011302055.1_protein.faa_NZ_CP049871.1_521@PF00015_full_PFAM.232.397--194||RS_GCF_014489495.1_protein.faa_NZ_CP060780.1_980@PF00015_full_PFAM.189.357--6||RS_GCF_014489515.1_protein.faa_NZ_CP060782.1_2478@PF00015_full_PFAM.230.401--49:scovhsp_avg=82.23135135135135:scovhsp_max=100.0:scovhsp_min=50.0:scovhsp_std=14.882540681586942:scovhsp_sum=30425.6:send_avg=156.5243243243243:send_max=192.0:send_min=85.0:send_std=19.619709759826733:send_sum=57914.0:sstart_avg=19.11891891891892:sstart_max=71.0:sstart_min=1.0:sstart_std=21.147998782074698:sstart_sum=7074.0])0.86:0.00777795[&&NHX:Sample_counter=rhizpot1--135||rhizpot2--9||rhizpot3--161||rhiztom1--40||rhiztom2--36||rhiztom3--81:Type_counter=GTDB--22||capture--462:besthit_avg=93.4040201005025:besthit_max=100.0:besthit_min=51.4:besthit_std=7.115643101307632:besthit_sum=37174.799999999996:bitscore_avg=211.1891959798995:bitscore_max=275.0:bitscore_min=79.7:bitscore_std=43.49248302238766:bitscore_sum=84053.3:capture_class_counter=c__Acidobacteriae--2||c__Actinomycetia--14||c__Alphaproteobacteria--317||c__Anaerolineae--1||c__Bacilli--11||c__Chloroflexia--1||c__Clostridia--4||c__Cyanobacteriia--1||c__Dehalococcoidia--1||c__Deinococci--1||c__Desulfitobacteriia--2||c__Desulfobacteria--2||c__Desulfobulbia--1||c__Desulfovibrionia--8||c__Desulfuromonadia--5||c__Gammaproteobacteria--44||c__Halobacteria--2||c__Krumholzibacteria--6||c__Myxococcia--10||c__Polyangia--1||c__RBG-16-71-46--1||c__Spirochaetia--2||c__Synergistia--1||c__UBA2242--13||c__UBA9160--4||c__Verrucomicrobiae--4||c__Vicinamibacteria--3:capture_domain_counter=d__Archaea--2||d__Bacteria--460:capture_family_counter=f__Acetobacteraceae--3||f__Acidobacteriaceae--1||f__Aminobacteriaceae--1||f__Azospirillaceae--4||f__Beijerinckiaceae--102||f__Burkholderiaceae--6||f__CAIOGM01--1||f__Caulobacteraceae--12||f__Cellulomonadaceae--2||f__Chromatiaceae--1||f__Deinococcaceae--1||f__Desulfomicrobiaceae--3||f__Desulfosarcinaceae--1||f__Desulfosudaceae--1||f__Desulfovibrionaceae--5||f__Desulfurivibrionaceae--1||f__Dongiaceae--5||f__Enterobacteriaceae--1||f__Geitlerinemaceae--1||f__Geobacteraceae--4||f__Geodermatophilaceae--9||f__Haloferacaceae--1||f__Halomonadaceae--1||f__Heliobacteriaceae--2||f__JAAYZQ01--1||f__JACPCL1--1||f__JAEUJZ01--1||f__JAEUOS01--1||f__JAFGTP01--13||f__Kiloniellaceae--2||f__Kineococcaceae--1||f__LZORAL124-64-63--6||f__Lachnospiraceae--1||f__Magnetospirillaceae--6||f__Methylopilaceae--12||f__Micromonosporaceae--1||f__Myxococcaceae--10||f__Natrialbaceae--1||f__Nitriliruptoraceae--1||f__Oleiphilaceae--1||f__Opitutaceae--1||f__Paenibacillaceae--10||f__Pleomorphomonadaceae--1||f__Pseudomonadaceae--6||f__RBG-16-71-46--1||f__Rhizobiaceae--19||f__Rhodobacteraceae--3||f__Rhodocyclaceae--14||f__Rhodospirillaceae--2||f__Roseiflexaceae--1||f__SXTU01--3||f__Sphingomonadaceae--59||f__Stappiaceae--35||f__Steroidobacteraceae--7||f__Termitinemataceae--1||f__Thalassobaculaceae--1||f__Thiobacillaceae--1||f__Tumebacillaceae--1||f__UBA12059--1||f__UBA5734--3||f__UBA7541--1||f__UBA9160--4||f__UBA9219--1||f__UXAT02--1||f__Vicinamibacteraceae--3||f__Xanthobacteraceae--49||f__Xanthomonadaceae--5:capture_genus_counter=g__28-YEA-48--1||g__Acidoferrum--1||g__Actinoplanes--1||g__Allorhizobium--2||g__Alpha-05--2||g__Aminidesulfovibrio--1||g__Aminivibrio--1||g__Aquabacterium_A--1||g__Aureimonas_A--1||g__Azonexus--10||g__BOG-931--2||g__BOG-933--1||g__Blastochloris--4||g__Blastococcus--6||g__Bosea--3||g__Bradyrhizobium--36||g__Brevundimonas--3||g__CAINDZ01--6||g__CAIOGM01--1||g__CAIXLI01--1||g__CAIXRL01--1||g__CSSed11-175R1--1||g__Caulobacter--7||g__Cellulomonas--2||g__Cohnella--1||g__Coralloluteibacterium--2||g__Cupriavidus--1||g__Deinococcus--1||g__Denitrobaculum--1||g__Desulfomicrobium--3||g__Desulfosarcina--1||g__Desulfosudis--1||g__ER46--1||g__Ensifer--5||g__Enterovirga--4||g__FEN-1143--1||g__FREY01--1||g__Geodermatophilus--2||g__Geomesophilobacter--1||g__Geomonas--3||g__Halochromatium--1||g__Halorubrum--1||g__Hansschlegelia--11||g__Heliophilum--2||g__Hoeflea--1||g__JAAYXG01--7||g__JABIRP01--1||g__JACPCL1--1||g__JAEUJT01--9||g__JAEUOS01--1||g__JAFGIA01--1||g__JAFGNN01--1||g__JAFGTP01--13||g__JAGNNG01--1||g__Kiloniella--1||g__Kineococcus--1||g__Kineothrix--1||g__Komagataeibacter--3||g__Luteitalea--3||g__Lysobacter--1||g__Magnetospirillum--2||g__Marinobacter--1||g__Methylobacterium--83||g__Methylopila--1||g__Methyloversatilis--1||g__Methylovirgula--1||g__Microvirga--1||g__Mitsuaria--1||g__Modestobacter--1||g__Natrialba--1||g__Neorhizobium--2||g__Nitrospirillum--1||g__Niveispirillum--2||g__Oharaeibacter--1||g__Oricola--1||g__PFJX01--1||g__Paenibacillus--4||g__Paenibacillus_B--1||g__Paenibacillus_O--1||g__Paenibacillus_Z--1||g__Palsa-343--1||g__Paraburkholderia--1||g__Phaeospirillum--3||g__Phenylobacterium--2||g__Phormidium_A--1||g__Polymorphum--1||g__Pseudaminobacter--2||g__Pseudodesulfovibrio--2||g__Pseudolabrys--5||g__Pseudomonas_E--6||g__Pseudoxanthomonas_A--1||g__Rahnella--1||g__Rhizobium--2||g__Rhodopseudomonas--1||g__Roseiarcus--9||g__Roseibium--34||g__Roseiflexus--1||g__Rubrivivax--2||g__SSA4--1||g__SURF-16--1||g__SXTU01--3||g__SYSU-D60009--5||g__SZUA-426--1||g__Saccharibacillus--1||g__Salinicola--1||g__Sinorhizobium--3||g__Solidesulfovibrio--1||g__Sphingomicrobium--29||g__Sphingomonas--17||g__Sphingomonas_E--8||g__Sphingomonas_N--5||g__Stenotrophomonas--1||g__Tardiphaga--1||g__Telmatospirillum--1||g__Tropicimonas--2||g__Tumebacillus_A--1||g__UBA2250--3||g__UBA6079--1||g__UBA8949--3||g__UBA9160--4||g__ZCTH02-B3--1:capture_order_counter=o__Acetobacterales--3||o__Acidobacteriales--1||o__Acidoferrales--1||o__Actinomycetales--3||o__Azospirillales--4||o__Burkholderiales--22||o__Caulobacterales--12||o__Chloroflexales--1||o__Chromatiales--1||o__Cyanobacteriales--1||o__Deinococcales--1||o__Desulfobacterales--2||o__Desulfobulbales--1||o__Desulfovibrionales--8||o__Dongiales--5||o__Enterobacterales--1||o__Geobacterales--5||o__Halobacteriales--2||o__Heliobacteriales--2||o__JAAYZQ01--1||o__Kiloniellales--2||o__LZORAL124-64-63--6||o__Lachnospirales--1||o__Mycobacteriales--10||o__Myxococcales--10||o__Nitriliruptorales--1||o__Opitutales--1||o__Paenibacillales--10||o__Palsa-1104--1||o__Pedosphaerales--3||o__Pseudomonadales--8||o__RBG-16-71-46--1||o__Rhizobiales--218||o__Rhodobacterales--3||o__Rhodospirillales--9||o__Saccharofermentanales--3||o__Sphingomonadales--59||o__Steroidobacterales--7||o__Synergistales--1||o__Thalassobaculales--1||o__Treponematales--2||o__Tumebacillales--1||o__UBA2242--13||o__UBA6952--1||o__UBA9160--4||o__UBA9219--1||o__Vicinamibacterales--3||o__Xanthomonadales--5:capture_phylum_counter=p__Acidobacteriota--5||p__Actinobacteriota--14||p__Chloroflexota--3||p__Cyanobacteria--1||p__Deinococcota--1||p__Desulfobacterota--8||p__Desulfobacterota_I--8||p__Eisenbacteria--1||p__Firmicutes--11||p__Firmicutes_A--4||p__Firmicutes_B--2||p__Halobacteriota--2||p__Krumholzibacteriota--6||p__Marinisomatota--13||p__Myxococcota--11||p__Myxococcota_A--4||p__Proteobacteria--361||p__Spirochaetota--2||p__Synergistota--1||p__Verrucomicrobiota--4:capture_species_counter=s__28-YEA-48 sp903932565--1||s__Acidoferrum sp003224105--1||s__Actinoplanes siamensis--1||s__Allorhizobium daejeonense--1||s__Allorhizobium sp002796995--1||s__Alpha-05 sp002307145--2||s__Aminidesulfovibrio sp002382645--1||s__Aminivibrio pyruvatiphilus--1||s__Aquabacterium_A terrae--1||s__Aureimonas_A sp001425485--1||s__Azonexus fungiphilus--1||s__Azonexus sp002470165--7||s__Azonexus sp008933675--2||s__BOG-931 sp003164375--2||s__BOG-933 sp003165295--1||s__Blastochloris sulfoviridis--4||s__Blastococcus saxobsidens--6||s__Bosea sp001295925--2||s__Bosea sp900466745--1||s__Bradyrhizobium betae--1||s__Bradyrhizobium canariense_C--1||s__Bradyrhizobium huanghuaihaiense--2||s__Bradyrhizobium niftali--5||s__Bradyrhizobium nitroreducens--1||s__Bradyrhizobium sp000239795--10||s__Bradyrhizobium sp000472425--2||s__Bradyrhizobium sp000617845--1||s__Bradyrhizobium sp005884855--1||s__Bradyrhizobium sp013178945--11||s__Bradyrhizobium sp015624505--1||s__Brevundimonas naejangsanensis_A--1||s__Brevundimonas sp002292165--1||s__Brevundimonas sp002479325--1||s__CAINDZ01 sp903859215--6||s__CAIOGM01 sp903902345--1||s__CAIXLI01 sp903920205--1||s__CAIXRL01 sp016710095--1||s__CSSed11-175R1 sp007120565--1||s__Caulobacter hibisci--1||s__Caulobacter sp001426905--2||s__Caulobacter sp003116815--3||s__Caulobacter sp900114015--1||s__Cellulomonas persica--2||s__Cohnella algarum--1||s__Coralloluteibacterium stylophorae--2||s__Cupriavidus numazuensis--1||s__Deinococcus sp018260405--1||s__Denitrobaculum tricleocarpae--1||s__Desulfomicrobium macestii--3||s__Desulfosarcina alkanivorans--1||s__Desulfosudis sp002085115--1||s__ER46 sp903900845--1||s__Ensifer sp000799055--5||s__Enterovirga sp019247255--4||s__FEN-1143 sp003153055--1||s__FREY01 sp900143635--1||s__Geodermatophilus amargosae--2||s__Geomesophilobacter sediminis--1||s__Geomonas silvestris--2||s__Geomonas sp018986935--1||s__Halochromatium sp003562815--1||s__Halorubrum vacuolatum--1||s__Hansschlegelia sp003241695--1||s__Hansschlegelia zhihuaiae--10||s__Heliophilum fasciatum--2||s__Hoeflea sp000759435--1||s__JAAYXG01 sp012516015--7||s__JABIRP01 sp018699735--1||s__JACPCL1 sp016210395--1||s__JAEUJT01 sp016793525--9||s__JAEUOS01 sp016790695--1||s__JAFGIA01 sp016929795--1||s__JAFGNN01 sp018262985--1||s__JAFGTP01 sp016934035--13||s__JAGNNG01 sp016794365--1||s__Kiloniella sp900313065--1||s__Kineococcus xinjiangensis--1||s__Kineothrix alysoides--1||s__Komagataeibacter kakiaceti--1||s__Komagataeibacter swingsii--2||s__Luteitalea sp001464065--3||s__Lysobacter sp005503055--1||s__Magnetospirillum sp006218045--2||s__Marinobacter salsuginis--1||s__Methylobacterium frigidaeris--2||s__Methylobacterium indicum--1||s__Methylobacterium platani--60||s__Methylobacterium radiodurans--1||s__Methylobacterium rhodinum--1||s__Methylobacterium sp003173775--2||s__Methylobacterium tarhaniae--16||s__Methylopila sp002897035--1||s__Methyloversatilis discipulorum_A--1||s__Methylovirgula ligni--1||s__Microvirga zambiensis--1||s__Mitsuaria sp001653795--1||s__Modestobacter sp019112525--1||s__Natrialba sp001861355--1||s__Neorhizobium petrolearium--1||s__Neorhizobium sp900469345--1||s__Nitrospirillum amazonense--1||s__Niveispirillum sp017996735--2||s__Oharaeibacter diazotrophicus--1||s__Oricola sp002698425--1||s__PFJX01 sp903883985--1||s__Paenibacillus albilobatus--1||s__Paenibacillus sp001517085--3||s__Paenibacillus_B dendritiformis_B--1||s__Paenibacillus_O pasadenensis--1||s__Paenibacillus_Z sepulcri--1||s__Palsa-343 sp003167515--1||s__Paraburkholderia guartelaensis--1||s__Phaeospirillum sp903853455--2||s__Phaeospirillum sp903901915--1||s__Phenylobacterium sp016793225--2||s__Phormidium_A sp004299065--1||s__Polymorphum gilvum--1||s__Pseudaminobacter sp017874015--2||s__Pseudodesulfovibrio profundus--2||s__Pseudolabrys sp003133345--3||s__Pseudolabrys sp018240595--1||s__Pseudolabrys sp018242205--1||s__Pseudomonas_E fuscovaginae_A--2||s__Pseudomonas_E putida_B--1||s__Pseudomonas_E sp003852235--1||s__Pseudomonas_E sp900187615--1||s__Pseudomonas_E syringae_M--1||s__Pseudoxanthomonas_A wuyuanensis--1||s__Rahnella sp004195115--1||s__Rhizobium sp012641435--1||s__Rhizobium sp900466605--1||s__Rhodopseudomonas palustris_D--1||s__Roseiarcus sp003164915--9||s__Roseibium aggregatum_C--34||s__Roseiflexus castenholzii--1||s__Rubrivivax sp001725505--1||s__Rubrivivax sp016790225--1||s__SSA4 sp016712375--1||s__SURF-16 sp016208225--1||s__SXTU01 sp005791875--3||s__SYSU-D60009 sp013822765--3||s__SYSU-D60009 sp016794075--2||s__SZUA-426 sp003245635--1||s__Saccharibacillus sp002205895--1||s__Salinicola endophyticus--1||s__Sinorhizobium fredii_C--3||s__Solidesulfovibrio magneticus_A--1||s__Sphingomicrobium daechungense--3||s__Sphingomicrobium sediminicola--24||s__Sphingomicrobium sp013812805--2||s__Sphingomonas aerolata--2||s__Sphingomonas kyeonggiensis--1||s__Sphingomonas kyeonggiensis_A--1||s__Sphingomonas melonis_A--2||s__Sphingomonas populi--1||s__Sphingomonas sp003688625--1||s__Sphingomonas sp003951315--3||s__Sphingomonas sp013374095--1||s__Sphingomonas sp017304615--3||s__Sphingomonas sp017745215--1||s__Sphingomonas sp018139225--1||s__Sphingomonas_E fennica--8||s__Sphingomonas_N chungangi--3||s__Sphingomonas_N sp000333335--1||s__Sphingomonas_N sp903871605--1||s__Stenotrophomonas sp900078405--1||s__Tardiphaga sp008329525--1||s__Telmatospirillum sp903858635--1||s__Tropicimonas sediminicola--2||s__Tumebacillus_A sp004340785--1||s__UBA2250 sp002347285--3||s__UBA6079 sp002428705--1||s__UBA8949 sp012520975--3||s__UBA9160 sp003520425--4||s__ZCTH02-B3 sp002159065--1:evalue_avg=4.321667060583108e-22:evalue_max=1.72e-19:evalue_min=1.68e-95:evalue_std=8.621580666095102e-21:evalue_sum=1.720023490112077e-19:gapopen_avg=0.1407035175879397:gapopen_max=2.0:gapopen_min=0.0:gapopen_std=0.38262188099520755:gapopen_sum=56.0:gtdb_class_counter=c__Alphaproteobacteria--22:gtdb_domain_counter=d__Bacteria--22:gtdb_family_counter=f__Sphingomonadaceae--22:gtdb_genus_counter=g__Allosphingosinicella--1||g__Sphingomicrobium--21:gtdb_order_counter=o__Sphingomonadales--22:gtdb_phylum_counter=p__Proteobacteria--22:gtdb_species_counter=s__Allosphingosinicella sp902806315--1||s__Sphingomicrobium ginsengisoli--1||s__Sphingomicrobium lutea--1||s__Sphingomicrobium piscis--1||s__Sphingomicrobium rhizophilum--1||s__Sphingomicrobium sediminicola--1||s__Sphingomicrobium sinipercae--1||s__Sphingomicrobium sp003097155--1||s__Sphingomicrobium sp009720245--1||s__Sphingomicrobium sp013361785--1||s__Sphingomicrobium sp013812805--1||s__Sphingomicrobium sp013816595--1||s__Sphingomicrobium sp014352855--1||s__Sphingomicrobium sp014873375--1||s__Sphingomicrobium sp014873475--1||s__Sphingomicrobium sp014873795--1||s__Sphingomicrobium sp016924655--1||s__Sphingomicrobium sp019242355--1||s__Sphingomicrobium sp019247755--1||s__Sphingomicrobium sp902806265--1||s__Sphingomicrobium sp902806275--1||s__Sphingomicrobium sp902806295--1:heptad_counter=MCP-38H--469||MCP-44H--15:lbd_counter=:lca_tree=g__Sphingomicrobium:length_avg=138.67336683417085:length_max=168.0:length_min=83.0:length_std=24.60056406596878:length_sum=55192.0:mismatch_avg=9.077889447236181:mismatch_max=53.0:mismatch_min=0.0:mismatch_std=9.847781709723103:mismatch_sum=3613.0:name=N978787:qcovhsp_avg=99.60753768844222:qcovhsp_max=100.0:qcovhsp_min=95.0:qcovhsp_std=0.8367464081026753:qcovhsp_sum=39643.8:qend_avg=138.73115577889448:qend_max=168.0:qend_min=83.0:qend_std=24.492544162818433:qend_sum=55215.0:qstart_avg=1.1834170854271358:qstart_max=5.0:qstart_min=1.0:qstart_std=0.5713798596288364:qstart_sum=471.0:ref_name_counter=GB_GCA_011053295.1_protein.faa_DSOG01000018.1_2@PF00015_full_PFAM.225.395--3||GB_GCA_013361785.1_protein.faa_JABFXK010000078.1_21@PF00015_full_PFAM.233.398--10||GB_GCA_013812805.1_protein.faa_JACCSV010000227.1_4@PF00015_full_PFAM.239.408--4||GB_GCA_013816595.1_protein.faa_JACDEB010000013.1_30@PF00015_full_PFAM.13.205--22||GB_GCA_013817375.1_protein.faa_JACDCV010000092.1_2@PF00015_full_PFAM.230.401--6||GB_GCA_019242355.1_protein.faa_JAFAVR010000265.1_15@PF00015_full_PFAM.230.399--3||GB_GCA_019247755.1_protein.faa_JAFBAM010000224.1_1@PF00015_full_PFAM.14.190--24||GB_GCA_902806265.1_protein.faa_CADCVZ010000027.1_22@PF00015_full_PFAM.229.394--8||GB_GCA_902806275.1_protein.faa_CADCVY010000046.1_4@PF00015_full_PFAM.229.396--58||RS_GCF_009720245.1_protein.faa_NZ_WJSQ01000104.1_10@PF00015_full_PFAM.12.184--1||RS_GCF_011300455.1_protein.faa_NZ_CP049869.1_1084@PF00015_full_PFAM.223.392--5||RS_GCF_011302055.1_protein.faa_NZ_CP049871.1_521@PF00015_full_PFAM.232.397--196||RS_GCF_014489495.1_protein.faa_NZ_CP060780.1_980@PF00015_full_PFAM.189.357--6||RS_GCF_014489515.1_protein.faa_NZ_CP060782.1_2478@PF00015_full_PFAM.230.401--49||RS_GCF_014873795.1_protein.faa_NZ_JADBDN010000001.1_208@PF00015_full_PFAM.229.399--3:scovhsp_avg=82.3211055276382:scovhsp_max=100.0:scovhsp_min=50.0:scovhsp_std=14.750120412228299:scovhsp_sum=32763.8:send_avg=156.51256281407035:send_max=192.0:send_min=85.0:send_std=19.506727973614606:send_sum=62292.0:sstart_avg=18.896984924623116:sstart_max=71.0:sstart_min=1.0:sstart_std=20.90657980272314:sstart_sum=7521.0])0:5e-09[&&NHX:Sample_counter=rhizpot1--171||rhizpot2--16||rhizpot3--197||rhiztom1--101||rhiztom2--73||rhiztom3--142:Type_counter=GTDB--23||capture--700:besthit_avg=91.6495894909688:besthit_max=100.0:besthit_min=51.4:besthit_std=8.065178808073952:besthit_sum=55814.6:bitscore_avg=202.5128078817734:bitscore_max=275.0:bitscore_min=79.7:bitscore_std=41.7923831533418:bitscore_sum=123330.3:capture_class_counter=c__Acidobacteriae--2||c__Actinomycetia--23||c__Alphaproteobacteria--474||c__Anaerolineae--1||c__Bacilli--13||c__Chloroflexia--1||c__Clostridia--5||c__Cyanobacteriia--2||c__Dehalococcoidia--1||c__Deinococci--1||c__Desulfitobacteriia--2||c__Desulfobacteria--3||c__Desulfobulbia--1||c__Desulfovibrionia--10||c__Desulfuromonadia--6||c__Gammaproteobacteria--95||c__Gemmatimonadetes--1||c__Halobacteria--3||c__Holophagae--3||c__Krumholzibacteria--6||c__Magnetococcia--1||c__Myxococcia--11||c__Negativicutes--1||c__Planctomycetia--1||c__Polyangia--1||c__RBG-16-71-46--1||c__Spirochaetia--2||c__Synergistia--1||c__UBA2242--13||c__UBA4802--4||c__UBA9160--4||c__Verrucomicrobiae--4||c__Vicinamibacteria--3:capture_domain_counter=d__Archaea--3||d__Bacteria--697:capture_family_counter=f__Acetobacteraceae--17||f__Acidobacteriaceae--1||f__Aminobacteriaceae--1||f__Ancalomicrobiaceae--2||f__Azospirillaceae--4||f__Beijerinckiaceae--173||f__Burkholderiaceae--6||f__CACIAM-22H2--1||f__CAIOGM01--1||f__Caulobacteraceae--18||f__Cellulomonadaceae--2||f__Chitinibacteraceae--1||f__Chromatiaceae--2||f__Deinococcaceae--1||f__Desulfomicrobiaceae--3||f__Desulfosarcinaceae--2||f__Desulfosudaceae--1||f__Desulfovibrionaceae--7||f__Desulfurivibrionaceae--1||f__Dongiaceae--8||f__Enterobacteriaceae--1||f__Geitlerinemaceae--1||f__Gemmataceae--1||f__Gemmatimonadaceae--1||f__Geobacteraceae--5||f__Geodermatophilaceae--18||f__Haloferacaceae--1||f__Halomonadaceae--3||f__Heliobacteriaceae--2||f__Holophagaceae--3||f__JAAYZQ01--1||f__JACPCL1--1||f__JAEUJZ01--1||f__JAEUOS01--2||f__JAFGTP01--13||f__JAGODF01--3||f__Kiloniellaceae--2||f__Kineococcaceae--1||f__LZORAL124-64-63--6||f__Lachnospiraceae--2||f__Magnetaquicoccaceae--1||f__Magnetospirillaceae--13||f__Methylopilaceae--13||f__Micromonosporaceae--1||f__Myxococcaceae--11||f__Natrialbaceae--2||f__Nitriliruptoraceae--1||f__Nostocaceae--1||f__Oleiphilaceae--1||f__Opitutaceae--1||f__Paenibacillaceae--12||f__Pleomorphomonadaceae--1||f__Pseudomonadaceae--7||f__RBG-16-71-46--1||f__RFNS01--7||f__Rhizobiaceae--25||f__Rhodobacteraceae--3||f__Rhodocyclaceae--59||f__Rhodospirillaceae--2||f__Roseiflexaceae--1||f__SXTU01--3||f__Selenomonadaceae--1||f__Sphingomonadaceae--75||f__Stappiaceae--35||f__Steroidobacteraceae--7||f__TH1-2--1||f__Termitinemataceae--1||f__Thalassobaculaceae--1||f__Thiobacillaceae--1||f__Tumebacillaceae--1||f__UBA12059--1||f__UBA5550--1||f__UBA5734--3||f__UBA7541--1||f__UBA9160--4||f__UBA9219--1||f__UXAT02--1||f__Vicinamibacteraceae--3||f__Xanthobacteraceae--71||f__Xanthomonadaceae--5:capture_genus_counter=g__28-YEA-48--5||g__Acidiphilium--2||g__Acidoferrum--1||g__Actinoplanes--1||g__Allorhizobium--5||g__Alpha-05--2||g__Aminidesulfovibrio--2||g__Aminivibrio--1||g__Angulomicrobium--1||g__Aquabacterium_A--1||g__Aquamicrobium_A--1||g__Aureimonas_A--1||g__Azonexus--53||g__BOG-930--3||g__BOG-931--2||g__BOG-933--1||g__BOG-935--1||g__Blastochloris--4||g__Blastococcus--11||g__Bosea--3||g__Bradyrhizobium--48||g__Brevundimonas--3||g__CAG-590--1||g__CAINDZ01--6||g__CAIOGM01--1||g__CAIXLI01--1||g__CAIXRL01--1||g__CSSed11-175R1--1||g__Caulobacter--12||g__Cellulomonas--2||g__Chitinilyticum--1||g__Cohnella--1||g__Coralloluteibacterium--2||g__Cupriavidus--1||g__Deinococcus--1||g__Denitrobaculum--1||g__Desulfomicrobium--3||g__Desulfosarcina--2||g__Desulfosudis--1||g__Dongia--3||g__ER46--1||g__Ensifer--5||g__Enterovirga--4||g__FEN-1143--2||g__FREY01--1||g__Gemmatimonas--1||g__Geobacter--1||g__Geodermatophilus--6||g__Geomesophilobacter--1||g__Geomonas--3||g__Geothrix--3||g__Halochromatium--1||g__Halorubrum--1||g__Hansschlegelia--12||g__Heliophilum--2||g__Hoeflea--1||g__Imhoffiella--1||g__JAAYXG01--7||g__JABIRP01--1||g__JACPCL1--1||g__JAEUJT01--9||g__JAEUOS01--2||g__JAFGIA01--1||g__JAFGNN01--1||g__JAFGTP01--13||g__JAGNNG01--1||g__JAGODF01--3||g__Jiella--1||g__Kiloniella--1||g__Kineococcus--1||g__Kineothrix--1||g__Komagataeibacter--4||g__Lichenihabitans--1||g__Luteitalea--3||g__Lysobacter--1||g__Magnetospirillum--3||g__Marinobacter--1||g__Methylobacterium--148||g__Methylopila--1||g__Methyloversatilis--1||g__Methylovirgula--1||g__Microvirga--2||g__Mitsuaria--1||g__Modestobacter--1||g__Natrialba--1||g__Natronorubrum--1||g__Neorhizobium--2||g__Nitrospirillum--1||g__Niveispirillum--2||g__Nostoc--1||g__Novosphingobium--5||g__Oharaeibacter--1||g__Oricola--1||g__PFJX01--1||g__Paenibacillus--4||g__Paenibacillus_B--1||g__Paenibacillus_O--3||g__Paenibacillus_Z--1||g__Palsa-343--1||g__Paraburkholderia--1||g__Phaeospirillum--8||g__Phenylobacterium--2||g__Phormidium_A--1||g__Polymorphum--1||g__Prosthecomicrobium_A--2||g__Pseudaminobacter--2||g__Pseudodesulfovibrio--2||g__Pseudolabrys--6||g__Pseudomonas_D--1||g__Pseudomonas_E--6||g__Pseudoxanthomonas_A--1||g__RBG-16-49-21--1||g__REEB506--1||g__RFNS01--7||g__Rahnella--1||g__Rhizobium--3||g__Rhodopila--7||g__Rhodopseudomonas--1||g__Roseiarcus--9||g__Roseibium--34||g__Roseiflexus--1||g__Roseomonas--1||g__Rubrivivax--2||g__SSA4--1||g__SURF-16--1||g__SXTU01--3||g__SYSU-D60009--5||g__SZUA-426--1||g__Saccharibacillus--1||g__Salinicola--3||g__Sinorhizobium--3||g__Solidesulfovibrio--2||g__Sphingomicrobium--29||g__Sphingomonas--25||g__Sphingomonas_E--10||g__Sphingomonas_K--1||g__Sphingomonas_N--5||g__Stenotrophomonas--1||g__Tagaea--1||g__Tardiphaga--9||g__Telmatospirillum--2||g__Tropicimonas--2||g__Tumebacillus_A--1||g__UBA1796--1||g__UBA2250--5||g__UBA6079--1||g__UBA6894--1||g__UBA8949--3||g__UBA9160--4||g__WMHbin3--1||g__ZCTH02-B3--1:capture_order_counter=o__Acetobacterales--17||o__Acidobacteriales--1||o__Acidoferrales--1||o__Actinomycetales--3||o__Azospirillales--4||o__Burkholderiales--69||o__CACIAM-22H2--1||o__Caulobacterales--19||o__Chloroflexales--1||o__Chromatiales--2||o__Cyanobacteriales--2||o__Deinococcales--1||o__Desulfobacterales--3||o__Desulfobulbales--1||o__Desulfovibrionales--10||o__Dongiales--8||o__Enterobacterales--1||o__Gemmatales--1||o__Gemmatimonadales--1||o__Geobacterales--6||o__Halobacteriales--3||o__Heliobacteriales--2||o__Holophagales--3||o__JAAYZQ01--1||o__Kiloniellales--2||o__LZORAL124-64-63--6||o__Lachnospirales--2||o__Magnetococcales--1||o__Mycobacteriales--19||o__Myxococcales--11||o__Nitriliruptorales--1||o__Opitutales--1||o__Paenibacillales--12||o__Palsa-1104--1||o__Pedosphaerales--3||o__Pseudomonadales--11||o__RBG-16-71-46--1||o__Rhizobiales--320||o__Rhodobacterales--3||o__Rhodospirillales--16||o__Saccharofermentanales--3||o__Selenomonadales--1||o__Sphingomonadales--75||o__Steroidobacterales--7||o__Synergistales--1||o__Thalassobaculales--1||o__Treponematales--2||o__Tumebacillales--1||o__UBA2242--13||o__UBA4802--4||o__UBA6952--1||o__UBA9160--4||o__UBA9219--8||o__Vicinamibacterales--3||o__Xanthomonadales--5:capture_phylum_counter=p__Acidobacteriota--8||p__Actinobacteriota--23||p__Chloroflexota--3||p__Cyanobacteria--2||p__Deinococcota--1||p__Desulfobacterota--10||p__Desulfobacterota_I--10||p__Eisenbacteria--1||p__Firmicutes--13||p__Firmicutes_A--5||p__Firmicutes_B--2||p__Firmicutes_C--1||p__Gemmatimonadota--1||p__Halobacteriota--3||p__Krumholzibacteriota--6||p__Marinisomatota--13||p__Myxococcota--12||p__Myxococcota_A--4||p__Planctomycetota--1||p__Proteobacteria--570||p__Spirochaetota--6||p__Synergistota--1||p__Verrucomicrobiota--4:capture_species_counter=s__28-YEA-48 sp903932565--5||s__Acidiphilium sp002255515--2||s__Acidoferrum sp003224105--1||s__Actinoplanes siamensis--1||s__Allorhizobium daejeonense--1||s__Allorhizobium naphthalenivorans--1||s__Allorhizobium sp002796995--1||s__Allorhizobium terrae--2||s__Alpha-05 sp002307145--2||s__Aminidesulfovibrio sp002382645--2||s__Aminivibrio pyruvatiphilus--1||s__Angulomicrobium novellum_A--1||s__Aquabacterium_A terrae--1||s__Aquamicrobium_A sp001014615--1||s__Aureimonas_A sp001425485--1||s__Azonexus fungiphilus--1||s__Azonexus sp002470165--50||s__Azonexus sp008933675--2||s__BOG-930 sp003164455--3||s__BOG-931 sp003164375--2||s__BOG-933 sp003165295--1||s__BOG-935 sp003165275--1||s__Blastochloris sulfoviridis--4||s__Blastococcus saxobsidens--11||s__Bosea sp001295925--2||s__Bosea sp900466745--1||s__Bradyrhizobium betae--1||s__Bradyrhizobium canariense_C--1||s__Bradyrhizobium huanghuaihaiense--2||s__Bradyrhizobium niftali--5||s__Bradyrhizobium nitroreducens--1||s__Bradyrhizobium sp000239795--13||s__Bradyrhizobium sp000282615--1||s__Bradyrhizobium sp000472425--2||s__Bradyrhizobium sp000617845--1||s__Bradyrhizobium sp002532045--1||s__Bradyrhizobium sp003020115--1||s__Bradyrhizobium sp005884855--1||s__Bradyrhizobium sp011602485--3||s__Bradyrhizobium sp013178945--13||s__Bradyrhizobium sp015624505--1||s__Bradyrhizobium sp900176205--1||s__Brevundimonas naejangsanensis_A--1||s__Brevundimonas sp002292165--1||s__Brevundimonas sp002479325--1||s__CAG-590 sp017479085--1||s__CAINDZ01 sp903859215--6||s__CAIOGM01 sp903902345--1||s__CAIXLI01 sp903920205--1||s__CAIXRL01 sp016710095--1||s__CSSed11-175R1 sp007120565--1||s__Caulobacter hibisci--1||s__Caulobacter sp000799245--1||s__Caulobacter sp001426905--2||s__Caulobacter sp003116815--4||s__Caulobacter sp004342605--2||s__Caulobacter sp017744445--1||s__Caulobacter sp900114015--1||s__Cellulomonas persica--2||s__Chitinilyticum litopenaei--1||s__Cohnella algarum--1||s__Coralloluteibacterium stylophorae--2||s__Cupriavidus numazuensis--1||s__Deinococcus sp018260405--1||s__Denitrobaculum tricleocarpae--1||s__Desulfomicrobium macestii--3||s__Desulfosarcina alkanivorans--2||s__Desulfosudis sp002085115--1||s__Dongia sp000620685--1||s__Dongia sp016183985--2||s__ER46 sp903900845--1||s__Ensifer sp000799055--5||s__Enterovirga sp019247255--4||s__FEN-1143 sp003153055--2||s__FREY01 sp900143635--1||s__Gemmatimonas sp018969225--1||s__Geobacter metallireducens_A--1||s__Geodermatophilus amargosae--5||s__Geodermatophilus ruber--1||s__Geomesophilobacter sediminis--1||s__Geomonas silvestris--2||s__Geomonas sp018986935--1||s__Geothrix sp903873655--2||s__Geothrix sp903884655--1||s__Halochromatium sp003562815--1||s__Halorubrum vacuolatum--1||s__Hansschlegelia sp003241695--1||s__Hansschlegelia zhihuaiae--11||s__Heliophilum fasciatum--2||s__Hoeflea sp000759435--1||s__Imhoffiella purpurea--1||s__JAAYXG01 sp012516015--7||s__JABIRP01 sp018699735--1||s__JACPCL1 sp016210395--1||s__JAEUJT01 sp016793525--9||s__JAEUOS01 sp016790695--2||s__JAFGIA01 sp016929795--1||s__JAFGNN01 sp018262985--1||s__JAFGTP01 sp016934035--13||s__JAGNNG01 sp016794365--1||s__JAGODF01 sp017998375--3||s__Jiella sp017349315--1||s__Kiloniella sp900313065--1||s__Kineococcus xinjiangensis--1||s__Kineothrix alysoides--1||s__Komagataeibacter hansenii--1||s__Komagataeibacter kakiaceti--1||s__Komagataeibacter swingsii--2||s__Lichenihabitans ramalinae--1||s__Luteitalea sp001464065--3||s__Lysobacter sp005503055--1||s__Magnetospirillum sp006218045--2||s__Magnetospirillum sp903941095--1||s__Marinobacter salsuginis--1||s__Methylobacterium frigidaeris--2||s__Methylobacterium indicum--1||s__Methylobacterium platani--61||s__Methylobacterium radiodurans--1||s__Methylobacterium rhodinum--1||s__Methylobacterium sp003173775--2||s__Methylobacterium sp014191355--1||s__Methylobacterium tarhaniae--79||s__Methylopila sp002897035--1||s__Methyloversatilis discipulorum_A--1||s__Methylovirgula ligni--1||s__Microvirga sp016864375--1||s__Microvirga zambiensis--1||s__Mitsuaria sp001653795--1||s__Modestobacter sp019112525--1||s__Natrialba sp001861355--1||s__Natronorubrum tibetense--1||s__Neorhizobium petrolearium--1||s__Neorhizobium sp900469345--1||s__Nitrospirillum amazonense--1||s__Niveispirillum sp017996735--2||s__Nostoc paludosum--1||s__Novosphingobium barchaimii_B--5||s__Oharaeibacter diazotrophicus--1||s__Oricola sp002698425--1||s__PFJX01 sp903883985--1||s__Paenibacillus albilobatus--1||s__Paenibacillus sp001517085--3||s__Paenibacillus_B dendritiformis_B--1||s__Paenibacillus_O pasadenensis--3||s__Paenibacillus_Z sepulcri--1||s__Palsa-343 sp003167515--1||s__Paraburkholderia guartelaensis--1||s__Phaeospirillum sp903853455--7||s__Phaeospirillum sp903901915--1||s__Phenylobacterium sp016793225--2||s__Phormidium_A sp004299065--1||s__Polymorphum gilvum--1||s__Prosthecomicrobium_A hirschii--2||s__Pseudaminobacter sp017874015--2||s__Pseudodesulfovibrio profundus--2||s__Pseudolabrys sp003133345--3||s__Pseudolabrys sp018240595--1||s__Pseudolabrys sp018242205--1||s__Pseudolabrys sp903839845--1||s__Pseudomonas_D jilinensis--1||s__Pseudomonas_E fuscovaginae_A--2||s__Pseudomonas_E putida_B--1||s__Pseudomonas_E sp003852235--1||s__Pseudomonas_E sp900187615--1||s__Pseudomonas_E syringae_M--1||s__Pseudoxanthomonas_A wuyuanensis--1||s__RBG-16-49-21 sp017999915--1||s__REEB506 sp018969015--1||s__RFNS01 sp009927055--7||s__Rahnella sp004195115--1||s__Rhizobium sp001657485--1||s__Rhizobium sp012641435--1||s__Rhizobium sp900466605--1||s__Rhodopila globiformis--7||s__Rhodopseudomonas palustris_D--1||s__Roseiarcus sp003164915--9||s__Roseibium aggregatum_C--34||s__Roseiflexus castenholzii--1||s__Roseomonas rosea--1||s__Rubrivivax sp001725505--1||s__Rubrivivax sp016790225--1||s__SSA4 sp016712375--1||s__SURF-16 sp016208225--1||s__SXTU01 sp005791875--3||s__SYSU-D60009 sp013822765--3||s__SYSU-D60009 sp016794075--2||s__SZUA-426 sp003245635--1||s__Saccharibacillus sp002205895--1||s__Salinicola endophyticus--2||s__Salinicola halophilus--1||s__Sinorhizobium fredii_C--3||s__Solidesulfovibrio magneticus_A--2||s__Sphingomicrobium daechungense--3||s__Sphingomicrobium sediminicola--24||s__Sphingomicrobium sp013812805--2||s__Sphingomonas aerolata--5||s__Sphingomonas hengshuiensis--1||s__Sphingomonas kyeonggiensis--1||s__Sphingomonas kyeonggiensis_A--1||s__Sphingomonas melonis_A--3||s__Sphingomonas populi--1||s__Sphingomonas sp000251145--1||s__Sphingomonas sp000632225--1||s__Sphingomonas sp003688625--1||s__Sphingomonas sp003951315--4||s__Sphingomonas sp013374095--1||s__Sphingomonas sp017304615--3||s__Sphingomonas sp017745215--1||s__Sphingomonas sp018139225--1||s__Sphingomonas_E fennica--9||s__Sphingomonas_E laterariae--1||s__Sphingomonas_K jejuensis--1||s__Sphingomonas_N chungangi--3||s__Sphingomonas_N sp000333335--1||s__Sphingomonas_N sp903871605--1||s__Stenotrophomonas sp900078405--1||s__Tagaea sp014444615--1||s__Tardiphaga robiniae--1||s__Tardiphaga sp008329525--1||s__Tardiphaga sp018279705--7||s__Telmatospirillum sp013349665--1||s__Telmatospirillum sp903858635--1||s__Tropicimonas sediminicola--2||s__Tumebacillus_A sp004340785--1||s__UBA1796 sp002319795--1||s__UBA2250 sp002347285--5||s__UBA6079 sp002428705--1||s__UBA6894 sp903912515--1||s__UBA8949 sp012520975--3||s__UBA9160 sp003520425--4||s__WMHbin3 sp015231915--1||s__ZCTH02-B3 sp002159065--1:evalue_avg=2.8252084069399986e-22:evalue_max=1.72e-19:evalue_min=1.68e-95:evalue_std=6.969788315428005e-21:evalue_sum=1.720551919826459e-19:gapopen_avg=0.1444991789819376:gapopen_max=2.0:gapopen_min=0.0:gapopen_std=0.38320856337259473:gapopen_sum=88.0:gtdb_class_counter=c__Alphaproteobacteria--23:gtdb_domain_counter=d__Bacteria--23:gtdb_family_counter=f__Sphingomonadaceae--23:gtdb_genus_counter=g__Allosphingosinicella--1||g__Sphingomicrobium--22:gtdb_order_counter=o__Sphingomonadales--23:gtdb_phylum_counter=p__Proteobacteria--23:gtdb_species_counter=s__Allosphingosinicella sp902806315--1||s__Sphingomicrobium ginsengisoli--1||s__Sphingomicrobium lutea--1||s__Sphingomicrobium piscis--1||s__Sphingomicrobium rhizophilum--1||s__Sphingomicrobium sediminicola--1||s__Sphingomicrobium sinipercae--1||s__Sphingomicrobium sp003097155--1||s__Sphingomicrobium sp009720245--1||s__Sphingomicrobium sp013361785--1||s__Sphingomicrobium sp013812805--1||s__Sphingomicrobium sp013812825--1||s__Sphingomicrobium sp013816595--1||s__Sphingomicrobium sp014352855--1||s__Sphingomicrobium sp014873375--1||s__Sphingomicrobium sp014873475--1||s__Sphingomicrobium sp014873795--1||s__Sphingomicrobium sp016924655--1||s__Sphingomicrobium sp019242355--1||s__Sphingomicrobium sp019247755--1||s__Sphingomicrobium sp902806265--1||s__Sphingomicrobium sp902806275--1||s__Sphingomicrobium sp902806295--1:heptad_counter=MCP-24H--2||MCP-38H--694||MCP-44H--27:lbd_counter=:lca_tree=g__Sphingomicrobium:length_avg=139.11822660098522:length_max=168.0:length_min=83.0:length_std=24.148304386532406:length_sum=84723.0:mismatch_avg=11.68472906403941:mismatch_max=53.0:mismatch_min=0.0:mismatch_std=11.493381102970426:mismatch_sum=7116.0:name=N978788:qcovhsp_avg=99.60459770114942:qcovhsp_max=100.0:qcovhsp_min=95.0:qcovhsp_std=0.7466450471116014:qcovhsp_sum=60659.2:qend_avg=139.16584564860426:qend_max=168.0:qend_min=83.0:qend_std=24.069876674810992:qend_sum=84752.0:qstart_avg=1.1707717569786535:qstart_max=5.0:qstart_min=1.0:qstart_std=0.5474818809700405:qstart_sum=713.0:ref_name_counter=GB_GCA_011053295.1_protein.faa_DSOG01000018.1_2@PF00015_full_PFAM.225.395--17||GB_GCA_013361785.1_protein.faa_JABFXK010000078.1_21@PF00015_full_PFAM.233.398--25||GB_GCA_013812805.1_protein.faa_JACCSV010000227.1_4@PF00015_full_PFAM.239.408--4||GB_GCA_013812825.1_protein.faa_JACCSU010000029.1_10@PF00015_full_PFAM.232.396--40||GB_GCA_013816595.1_protein.faa_JACDEB010000013.1_30@PF00015_full_PFAM.13.205--22||GB_GCA_013817375.1_protein.faa_JACDCV010000092.1_2@PF00015_full_PFAM.230.401--7||GB_GCA_019242355.1_protein.faa_JAFAVR010000265.1_15@PF00015_full_PFAM.230.399--5||GB_GCA_019247755.1_protein.faa_JAFBAM010000224.1_1@PF00015_full_PFAM.14.190--29||GB_GCA_902806265.1_protein.faa_CADCVZ010000027.1_22@PF00015_full_PFAM.229.394--11||GB_GCA_902806275.1_protein.faa_CADCVY010000046.1_4@PF00015_full_PFAM.229.396--127||RS_GCF_009720245.1_protein.faa_NZ_WJSQ01000104.1_10@PF00015_full_PFAM.12.184--1||RS_GCF_011300455.1_protein.faa_NZ_CP049869.1_1084@PF00015_full_PFAM.223.392--61||RS_GCF_011302055.1_protein.faa_NZ_CP049871.1_521@PF00015_full_PFAM.232.397--202||RS_GCF_014489495.1_protein.faa_NZ_CP060780.1_980@PF00015_full_PFAM.189.357--6||RS_GCF_014489515.1_protein.faa_NZ_CP060782.1_2478@PF00015_full_PFAM.230.401--49||RS_GCF_014873795.1_protein.faa_NZ_JADBDN010000001.1_208@PF00015_full_PFAM.229.399--3:scovhsp_avg=82.77947454844006:scovhsp_max=100.0:scovhsp_min=50.0:scovhsp_std=14.42061489444791:scovhsp_sum=50412.7:send_avg=156.29064039408868:send_max=192.0:send_min=83.0:send_std=19.402317611591226:send_sum=95181.0:sstart_avg=18.236453201970445:sstart_max=71.0:sstart_min=1.0:sstart_std=20.324827260988148:sstart_sum=11106.0])0.802:0.00419029[&&NHX:Sample_counter=rhizpot1--387||rhizpot2--42||rhizpot3--410||rhiztom1--159||rhiztom2--125||rhiztom3--373:Type_counter=GTDB--27||capture--1496:besthit_avg=91.83781439722463:besthit_max=100.0:besthit_min=51.4:besthit_std=7.493657694054392:besthit_sum=105889.0:bitscore_avg=203.88065915004336:bitscore_max=275.0:bitscore_min=79.7:bitscore_std=39.359895016072585:bitscore_sum=235074.4:capture_class_counter=c__Acidobacteriae--6||c__Actinomycetia--57||c__Alphaproteobacteria--926||c__Anaeroferrophillalia--3||c__Anaerolineae--8||c__Bacilli--49||c__Bdellovibrionia--1||c__Binatia--1||c__Campylobacteria--1||c__Chloroflexia--2||c__Clostridia--17||c__Cyanobacteriia--2||c__Dehalococcoidia--1||c__Deinococci--1||c__Desulfitobacteriia--2||c__Desulfobacteria--17||c__Desulfobulbia--2||c__Desulfovibrionia--31||c__Desulfuromonadia--10||c__Dormibacteria--1||c__Gammaproteobacteria--216||c__Gemmatimonadetes--2||c__Geothermincolia--1||c__Halobacteria--7||c__Holophagae--4||c__Kiritimatiellae--2||c__Krumholzibacteria--10||c__Magnetococcia--3||c__Methanomicrobia--9||c__Moduliflexia--1||c__Mor1--1||c__Myxococcia--31||c__Negativicutes--4||c__Nitrospiria--2||c__Planctomycetia--6||c__Polyangia--2||c__RBG-13-61-14--2||c__RBG-16-71-46--2||c__SAR324--1||c__Spirochaetia--4||c__Synergistia--3||c__UBA2242--13||c__UBA4802--5||c__UBA9160--6||c__Verrucomicrobiae--16||c__Vicinamibacteria--5:capture_domain_counter=d__Archaea--16||d__Bacteria--1480:capture_family_counter=f__AK92--1||f__Acetobacteraceae--29||f__Acidobacteriaceae--1||f__Acutalibacteraceae--4||f__Aminobacteriaceae--3||f__Anaeromusaceae--1||f__Anaeromyxobacteraceae--1||f__Ancalomicrobiaceae--4||f__Azospirillaceae--13||f__Bacillaceae_B--1||f__Beijerinckiaceae--310||f__Brevibacillaceae--1||f__Burkholderiaceae--39||f__CACIAM-22H2--1||f__CAIJXV01--1||f__CAIOGM01--2||f__Caulobacteraceae--35||f__Cellulomonadaceae--16||f__Chitinibacteraceae--2||f__Chromatiaceae--2||f__DRUE01--2||f__Deinococcaceae--1||f__Desulfatibacillaceae--13||f__Desulfobacteraceae--1||f__Desulfomicrobiaceae--4||f__Desulfosarcinaceae--2||f__Desulfosudaceae--1||f__Desulfovibrionaceae--27||f__Desulfurivibrionaceae--2||f__Dongiaceae--17||f__Enterobacteriaceae--2||f__EnvOPS12--7||f__GWC2-71-9--1||f__Gallionellaceae--3||f__Geitlerinemaceae--1||f__Gemmataceae--6||f__Gemmatimonadaceae--1||f__Geobacteraceae--7||f__Geodermatophilaceae--28||f__Haloarculaceae--1||f__Haloferacaceae--1||f__Halomonadaceae--16||f__Helicobacteraceae--1||f__Heliobacteriaceae--2||f__Holophagaceae--4||f__Hyphomicrobiaceae--3||f__JAADEO01--3||f__JAAYZQ01--1||f__JACPCL1--1||f__JACQBW01--2||f__JADFZZ01--1||f__JADGCL01--2||f__JAEUJZ01--1||f__JAEUOS01--2||f__JAFGTP01--13||f__JAGODF01--3||f__Kiloniellaceae--2||f__Kineococcaceae--3||f__LZORAL124-64-63--10||f__Lachnospiraceae--5||f__MH13--2||f__Magnetaquicoccaceae--1||f__Magnetospirillaceae--17||f__Methanofollaceae--9||f__Methylopilaceae--14||f__Micavibrionaceae--1||f__Micromonosporaceae--8||f__Moduliflexaceae--1||f__Myxococcaceae--30||f__NBRC-103111--1||f__Natrialbaceae--5||f__Nitriliruptoraceae--1||f__Nitrincolaceae--1||f__Nostocaceae--1||f__Oleiphilaceae--1||f__Opitutaceae--1||f__PR03--1||f__Paenibacillaceae--43||f__Pleomorphomonadaceae--1||f__Polyangiaceae--1||f__Pseudomonadaceae--39||f__Pseudopelobacteraceae--1||f__RBG-13-55-18--1||f__RBG-16-71-46--2||f__RFNS01--7||f__RZZM01--1||f__Reyranellaceae--2||f__Rhizobiaceae--32||f__Rhodobacteraceae--11||f__Rhodocyclaceae--92||f__Rhodospirillaceae--3||f__Roseiflexaceae--2||f__SMYD01--1||f__SXTU01--6||f__Salisediminibacteriaceae--1||f__Sedimenticolaceae--1||f__Selenomonadaceae--1||f__Sphingomonadaceae--136||f__Stappiaceae--39||f__Steroidobacteraceae--8||f__Streptosporangiaceae--1||f__TH1-2--1||f__Termitinemataceae--1||f__Thalassobaculaceae--2||f__Thiobacillaceae--2||f__Treponemataceae--2||f__Tumebacillaceae--2||f__UBA11358--8||f__UBA11393--1||f__UBA12059--1||f__UBA12508--1||f__UBA5550--2||f__UBA5734--3||f__UBA6615--1||f__UBA6623--2||f__UBA6776--1||f__UBA7541--3||f__UBA7701--2||f__UBA8260--1||f__UBA9160--5||f__UBA9219--1||f__UBA9968--1||f__UXAT02--3||f__Vicinamibacteraceae--5||f__WQUN01--5||f__Xanthobacteraceae--238||f__Xanthomonadaceae--5:capture_genus_counter=g__28-YEA-48--10||g__AK92--1||g__Acidiphilium--2||g__Acidocella--1||g__Acidoferrum--2||g__Acidovorax_A--3||g__Actinoplanes--6||g__Aggregicoccus--1||g__Alkalicoccus--1||g__Allorhizobium--6||g__Allosphingosinicella--1||g__Alpha-05--3||g__Aminidesulfovibrio--2||g__Aminivibrio--3||g__Anaeromusa--1||g__Angulomicrobium--1||g__Aquabacterium_A--3||g__Aquamicrobium_A--1||g__Aureimonas_A--1||g__Azonexus--79||g__Azorhizobium--1||g__Azospirillum--4||g__BOG-930--10||g__BOG-931--3||g__BOG-933--1||g__BOG-935--1||g__Blastochloris--8||g__Blastococcus--21||g__Bordetella--1||g__Bosea--10||g__Bradyrhizobium--203||g__Brevibacillus--1||g__Brevundimonas--3||g__Burkholderia--1||g__CAG-590--1||g__CAIJXV01--1||g__CAINDZ01--10||g__CAIOGM01--2||g__CAITNM01--1||g__CAIXLI01--1||g__CAIXRL01--2||g__CAIYYW01--2||g__COE1--3||g__CSSed11-175R1--1||g__Catenuloplanes--1||g__Caulobacter--29||g__Cellulomonas--12||g__Cellulosimicrobium--4||g__Chitinilyticum--1||g__Cohnella--15||g__Coralloluteibacterium--2||g__Cupriavidus--2||g__Curvibacter--12||g__DP-20--1||g__Dactylopiibacterium--1||g__Deinococcus--1||g__Denitrobaculum--1||g__Derxia--1||g__Desulfatibacillum--13||g__Desulfobacter--1||g__Desulfomicrobium--3||g__Desulfosarcina--2||g__Desulfosudis--1||g__Dongia--12||g__Duganella--1||g__ER46--1||g__Ensifer--6||g__Enterovirga--4||g__FEN-1143--16||g__FREY01--2||g__Gallionella--1||g__Gemmatimonas--1||g__Geobacter--2||g__Geodermatophilus--6||g__Geomesophilobacter--1||g__Geomonas--4||g__Geothrix--4||g__Haloarcula--1||g__Halobiforma--1||g__Halochromatium--1||g__Halodesulfovibrio--14||g__Halomonas--2||g__Halorubrum--1||g__Hansschlegelia--13||g__Helicobacter_E--1||g__Heliophilum--2||g__Hoeflea--2||g__Hyphomicrobium--3||g__Imhoffiella--1||g__JAADEO01--3||g__JAAFGT01--1||g__JAAYXG01--8||g__JABDJY01--1||g__JABFSM01--1||g__JABIRP01--2||g__JABSRN01--1||g__JACOUN01--1||g__JACPCL1--1||g__JACQBW01--2||g__JACRCG01--1||g__JACRMN01--1||g__JADFZZ01--1||g__JADGCL01--2||g__JAEUJQ01--1||g__JAEUJT01--11||g__JAEUOS01--2||g__JAFGIA01--1||g__JAFGNN01--1||g__JAFGTP01--13||g__JAGNNG01--1||g__JAGODF01--3||g__Jannaschia--5||g__Jiella--1||g__Kiloniella--1||g__Kineococcus--3||g__Kineothrix--1||g__Komagataeibacter--4||g__Kushneria--4||g__LMUX01--1||g__LX47W--1||g__Lichenihabitans--1||g__Limnohabitans_A--2||g__Luteitalea--5||g__Lysobacter--1||g__MH13--2||g__Magnetospirillum--4||g__Marinobacter--1||g__Melittangium--1||g__Methanofollis--9||g__Methylobacterium--224||g__Methylocella--1||g__Methyloferula--2||g__Methylopila--1||g__Methyloversatilis--3||g__Methylovirgula--2||g__Micavibrio_B--1||g__Microvirga--3||g__Mitsuaria--1||g__Modestobacter--1||g__Natrialba--1||g__Natrinema--2||g__Natronorubrum--1||g__Neorhizobium--2||g__Neptunomonas--1||g__Nitrobacter--1||g__Nitrospirillum--1||g__Niveispirillum--7||g__Nostoc--1||g__Noviherbaspirillum--1||g__Novosphingobium--7||g__OLB14--7||g__Oharaeibacter--1||g__Oricola--1||g__PFJX01--2||g__PR03--1||g__Paenibacillus--9||g__Paenibacillus_AH--1||g__Paenibacillus_B--8||g__Paenibacillus_C--1||g__Paenibacillus_O--3||g__Paenibacillus_S--1||g__Paenibacillus_Z--4||g__Palsa-343--1||g__Paraburkholderia--2||g__Pectobacterium--1||g__Pelomonas--1||g__Phaeospirillum--11||g__Phenylobacterium--2||g__Phormidium_A--1||g__Pinisolibacter--2||g__Planobispora--1||g__Polymorphum--1||g__Propionivibrio--2||g__Prosthecomicrobium_A--2||g__Pseudaminobacter--2||g__Pseudodesulfovibrio--2||g__Pseudohoeflea--1||g__Pseudolabrys--8||g__Pseudomonas_B--1||g__Pseudomonas_D--2||g__Pseudomonas_E--25||g__Pseudomonas_F--11||g__Pseudoxanthomonas_A--1||g__QGON01--1||g__Qipengyuania--1||g__RBG-16-40-8--1||g__RBG-16-49-21--2||g__REEB506--1||g__RFNS01--7||g__RH-AL1--1||g__RI-231--2||g__RZZM01--1||g__Rahnella--1||g__Ramlibacter--3||g__Reyranella--2||g__Rhizobium--4||g__Rhizobium_A--1||g__Rhodobaculum--1||g__Rhodoblastus--1||g__Rhodopila--9||g__Rhodopseudomonas--4||g__Roseiarcus--51||g__Roseibium--38||g__Roseiflexus--2||g__Roseomonas--2||g__Rossellomorea--1||g__Rubrivivax--3||g__SL1-B47--2||g__SMYD01--1||g__SSA4--3||g__SURF-16--1||g__SURF-21--1||g__SXTU01--6||g__SYSU-D60009--5||g__SZUA-426--1||g__Saccharibacillus--1||g__Salinicola--10||g__Shinella--1||g__Sideroxydans--2||g__Silvimonas--1||g__Sinorhizobium--3||g__Solidesulfovibrio--8||g__Sphingobium--5||g__Sphingomicrobium--30||g__Sphingomonas--71||g__Sphingomonas_E--10||g__Sphingomonas_K--1||g__Sphingomonas_N--9||g__Spirilliplanes--1||g__Spiro-10--2||g__Stenotrophomonas--1||g__Tagaea--1||g__Tanticharoenia--1||g__Tardiphaga--9||g__Tateyamaria--1||g__Telmatospirillum--2||g__Tropicimonas--2||g__Tumebacillus_A--2||g__UBA11358--8||g__UBA12183--1||g__UBA12508--1||g__UBA1796--1||g__UBA2250--6||g__UBA2262--1||g__UBA6079--1||g__UBA6894--6||g__UBA8260--1||g__UBA8949--3||g__UBA9160--5||g__UMGS1071--4||g__Vecturithrix--1||g__WMHbin3--1||g__WQRX01--5||g__XMGL2--1||g__ZCTH02-B3--1:capture_order_counter=o__Acetobacterales--29||o__Acidobacteriales--1||o__Acidoferrales--3||o__Actinomycetales--19||o__Anaeroferrophillales--3||o__Anaerolineales--7||o__Anaeromusales--1||o__Azospirillales--13||o__Bacillales_B--1||o__Bacillales_H--1||o__Bdellovibrionales--1||o__Brevibacillales--1||o__Bryobacterales--2||o__Burkholderiales--140||o__CACIAM-22H2--1||o__CAIKKV01--1||o__Campylobacterales--1||o__Caulobacterales--36||o__Chloroflexales--2||o__Chromatiales--3||o__Cyanobacteriales--2||o__Deinococcales--1||o__Desulfobacterales--17||o__Desulfobulbales--2||o__Desulfovibrionales--31||o__Dongiales--17||o__Enterobacterales--2||o__Gemmatales--6||o__Gemmatimonadales--2||o__Geobacterales--10||o__Geothermincolales--1||o__Halobacteriales--7||o__Heliobacteriales--2||o__Holophagales--4||o__JAAYZQ01--1||o__JACQBW01--2||o__Kiloniellales--2||o__LZORAL124-64-63--10||o__Lachnospirales--10||o__Magnetococcales--3||o__Methanomicrobiales--9||o__Micavibrionales--1||o__Moduliflexales--1||o__Mycobacteriales--36||o__Myxococcales--31||o__Nitriliruptorales--1||o__Nitrococcales--1||o__Opitutales--2||o__Oscillospirales--4||o__Paenibacillales--44||o__Palsa-1104--1||o__Paracaedibacterales--1||o__Pedosphaerales--14||o__Polyangiales--1||o__Pseudomonadales--57||o__RBG-13-61-14--2||o__RBG-16-71-46--2||o__RZYC01--1||o__Reyranellales--2||o__Rhizobiales--643||o__Rhodobacterales--11||o__Rhodospirillales--23||o__SAR324--1||o__SMYD01--1||o__Saccharofermentanales--3||o__Selenomonadales--1||o__Sphingomonadales--136||o__Sporomusales--2||o__Steroidobacterales--8||o__Streptosporangiales--1||o__Synergistales--3||o__Thalassobaculales--2||o__Treponematales--4||o__Tumebacillales--2||o__UBA2242--13||o__UBA4802--5||o__UBA6615--1||o__UBA6952--1||o__UBA8260--1||o__UBA9160--6||o__UBA9219--8||o__UBA9968--1||o__Vicinamibacterales--5||o__Xanthomonadales--5:capture_phylum_counter=p__Acidobacteriota--16||p__Actinobacteriota--58||p__Bdellovibrionota--1||p__Campylobacterota--1||p__Chloroflexota--11||p__Cyanobacteria--2||p__Deinococcota--1||p__Desulfobacterota--29||p__Desulfobacterota_B--1||p__Desulfobacterota_C--3||p__Desulfobacterota_I--31||p__Dormibacterota--1||p__Eisenbacteria--2||p__Firmicutes--49||p__Firmicutes_A--17||p__Firmicutes_B--2||p__Firmicutes_C--4||p__Gemmatimonadota--2||p__Halobacteriota--16||p__Krumholzibacteriota--10||p__Marinisomatota--13||p__Moduliflexota--1||p__Myxococcota--33||p__Myxococcota_A--6||p__Nitrospirota--2||p__Planctomycetota--6||p__Proteobacteria--1145||p__RBG-13-61-14--2||p__SAR324--1||p__Spirochaetota--9||p__Synergistota--3||p__Verrucomicrobiota--18:capture_species_counter=s__28-YEA-48 sp903932565--10||s__AK92 sp003399765--1||s__Acidiphilium sp002255515--2||s__Acidocella sp002255575--1||s__Acidoferrum sp003224105--2||s__Acidovorax_A cattleyae--1||s__Acidovorax_A wautersii--2||s__Actinoplanes liguriensis--2||s__Actinoplanes siamensis--4||s__Aggregicoccus sp009659535--1||s__Alkalicoccus chagannorensis--1||s__Allorhizobium daejeonense--1||s__Allorhizobium naphthalenivorans--1||s__Allorhizobium sp002796995--1||s__Allorhizobium sp900473245--1||s__Allorhizobium terrae--2||s__Allosphingosinicella ginsenosidimutans--1||s__Alpha-05 sp002307145--3||s__Aminidesulfovibrio sp002382645--2||s__Aminivibrio pyruvatiphilus--3||s__Anaeromusa sp009929485--1||s__Angulomicrobium novellum_A--1||s__Aquabacterium_A sp016721465--1||s__Aquabacterium_A sp017992055--1||s__Aquabacterium_A terrae--1||s__Aquamicrobium_A sp001014615--1||s__Aureimonas_A sp001425485--1||s__Azonexus fungiphilus--1||s__Azonexus sp002345845--3||s__Azonexus sp002470165--66||s__Azonexus sp008933675--9||s__Azorhizobium doebereinerae--1||s__Azospirillum lipoferum_B--1||s__Azospirillum melinis--1||s__Azospirillum thermophilum--2||s__BOG-930 sp003164455--10||s__BOG-931 sp003164375--3||s__BOG-933 sp003165295--1||s__BOG-935 sp003165275--1||s__Blastochloris sulfoviridis--8||s__Blastococcus saxobsidens--21||s__Bordetella sp002261335--1||s__Bosea sp001295925--2||s__Bosea sp013823325--1||s__Bosea sp017308075--5||s__Bosea sp900466745--1||s__Bosea vaviloviae--1||s__Bradyrhizobium algeriense--2||s__Bradyrhizobium betae--1||s__Bradyrhizobium canariense_C--1||s__Bradyrhizobium daqingense--1||s__Bradyrhizobium denitrificans--1||s__Bradyrhizobium diazoefficiens_B--17||s__Bradyrhizobium huanghuaihaiense--2||s__Bradyrhizobium japonicum_G--2||s__Bradyrhizobium liaoningense_C--1||s__Bradyrhizobium niftali--92||s__Bradyrhizobium nitroreducens--2||s__Bradyrhizobium sacchari--1||s__Bradyrhizobium sp000239775--1||s__Bradyrhizobium sp000239795--25||s__Bradyrhizobium sp000244915--1||s__Bradyrhizobium sp000244935--2||s__Bradyrhizobium sp000282615--1||s__Bradyrhizobium sp000472425--2||s__Bradyrhizobium sp000617845--1||s__Bradyrhizobium sp000938255--1||s__Bradyrhizobium sp001908185--2||s__Bradyrhizobium sp002532045--1||s__Bradyrhizobium sp003020115--2||s__Bradyrhizobium sp005884855--1||s__Bradyrhizobium sp009930815--1||s__Bradyrhizobium sp011602485--3||s__Bradyrhizobium sp013178945--23||s__Bradyrhizobium sp015624505--1||s__Bradyrhizobium sp017872875--8||s__Bradyrhizobium sp019244115--1||s__Bradyrhizobium sp900109945--1||s__Bradyrhizobium sp900176205--1||s__Bradyrhizobium stylosanthis--1||s__Brevibacillus sp018228725--1||s__Brevundimonas naejangsanensis_A--1||s__Brevundimonas sp002292165--1||s__Brevundimonas sp002479325--1||s__Burkholderia sp003854275--1||s__CAG-590 sp017479085--1||s__CAIJXV01 sp903824675--1||s__CAINDZ01 sp016703265--2||s__CAINDZ01 sp903859215--8||s__CAIOGM01 sp903902345--1||s__CAIOGM01 sp903929485--1||s__CAITNM01 sp903874955--1||s__CAIXLI01 sp903920205--1||s__CAIXRL01 sp016710095--2||s__CAIYYW01 sp903930515--2||s__COE1 sp009774245--3||s__CSSed11-175R1 sp007120565--1||s__Catenuloplanes japonicus--1||s__Caulobacter hibisci--1||s__Caulobacter soli--1||s__Caulobacter sp000426025--1||s__Caulobacter sp000712075--1||s__Caulobacter sp000799245--1||s__Caulobacter sp001426905--2||s__Caulobacter sp003116815--15||s__Caulobacter sp003931565--1||s__Caulobacter sp004342605--2||s__Caulobacter sp017744445--2||s__Caulobacter sp900114015--2||s__Cellulomonas cellasea--3||s__Cellulomonas persica--9||s__Cellulosimicrobium sp001942335--4||s__Chitinilyticum litopenaei--1||s__Cohnella algarum--1||s__Cohnella phaseoli--12||s__Cohnella xylanilytica--1||s__Cohnella zeiphila--1||s__Coralloluteibacterium stylophorae--2||s__Cupriavidus numazuensis--2||s__Curvibacter sp903828535--12||s__DP-20 sp005879255--1||s__Dactylopiibacterium carminicum--1||s__Deinococcus sp018260405--1||s__Denitrobaculum tricleocarpae--1||s__Derxia gummosa--1||s__Desulfatibacillum aliphaticivorans--13||s__Desulfobacter sp003538835--1||s__Desulfomicrobium macestii--3||s__Desulfosarcina alkanivorans--2||s__Desulfosudis sp002085115--1||s__Dongia sp000620685--1||s__Dongia sp016183985--3||s__Dongia sp016712715--7||s__Dongia sp016794165--1||s__Duganella sp019219065--1||s__ER46 sp903900845--1||s__Ensifer adhaerens_E--1||s__Ensifer sp000799055--5||s__Enterovirga sp019247255--4||s__FEN-1143 sp003153055--16||s__FREY01 sp900143635--2||s__Gallionella acididurans--1||s__Gemmatimonas sp018969225--1||s__Geobacter metallireducens_A--2||s__Geodermatophilus amargosae--5||s__Geodermatophilus ruber--1||s__Geomesophilobacter sediminis--1||s__Geomonas limicola--1||s__Geomonas silvestris--2||s__Geomonas sp018986935--1||s__Geothrix sp903873655--2||s__Geothrix sp903884655--1||s__Geothrix sp903913215--1||s__Haloarcula vallismortis--1||s__Halobiforma haloterrestris--1||s__Halochromatium sp003562815--1||s__Halodesulfovibrio sp003252375--14||s__Halomonas sp010994375--1||s__Halomonas sulfidaeris--1||s__Halorubrum vacuolatum--1||s__Hansschlegelia sp003241695--1||s__Hansschlegelia zhihuaiae--12||s__Helicobacter_E vulpis--1||s__Heliophilum fasciatum--2||s__Hoeflea sp000759435--1||s__Hoeflea sp001011155--1||s__Hyphomicrobium sp900117455--3||s__Imhoffiella purpurea--1||s__JAADEO01 sp013153415--3||s__JAAFGT01 sp010365215--1||s__JAAYXG01 sp012516015--8||s__JABDJY01 sp013003285--1||s__JABFSM01 sp902826755--1||s__JABIRP01 sp018699735--2||s__JABSRN01 sp013214025--1||s__JACOUN01 sp016177805--1||s__JACPCL1 sp016210395--1||s__JACQBW01 sp016194305--2||s__JACRCG01 sp903901875--1||s__JACRMN01 sp016214955--1||s__JADFZZ01 sp015232315--1||s__JADGCL01 sp015229005--2||s__JAEUJQ01 sp014879945--1||s__JAEUJT01 sp016793525--11||s__JAEUOS01 sp016790695--2||s__JAFGIA01 sp016929795--1||s__JAFGNN01 sp018262985--1||s__JAFGTP01 sp016934035--13||s__JAGNNG01 sp016794365--1||s__JAGODF01 sp017998375--3||s__Jannaschia helgolandensis--5||s__Jiella sp017349315--1||s__Kiloniella sp900313065--1||s__Kineococcus xinjiangensis--3||s__Kineothrix alysoides--1||s__Komagataeibacter hansenii--1||s__Komagataeibacter kakiaceti--1||s__Komagataeibacter swingsii--2||s__Kushneria aurantia--4||s__LMUX01 sp009765705--1||s__LX47W sp014042365--1||s__Lichenihabitans ramalinae--1||s__Limnohabitans_A sp001517545--1||s__Limnohabitans_A sp002778275--1||s__Luteitalea sp001464065--5||s__Lysobacter sp005503055--1||s__MH13 sp017642935--2||s__Magnetospirillum sp006218045--3||s__Magnetospirillum sp903941095--1||s__Marinobacter salsuginis--1||s__Melittangium boletus--1||s__Methanofollis sp002498315--9||s__Methylobacterium brachiatum--2||s__Methylobacterium extorquens--1||s__Methylobacterium frigidaeris--2||s__Methylobacterium indicum--8||s__Methylobacterium platani--76||s__Methylobacterium radiodurans--1||s__Methylobacterium rhodinum--1||s__Methylobacterium sp003173775--5||s__Methylobacterium sp008040045--1||s__Methylobacterium sp010692745--1||s__Methylobacterium sp014191355--2||s__Methylobacterium sp900103195--1||s__Methylobacterium tarhaniae--113||s__Methylobacterium thiocyanatum--1||s__Methylobacterium variabile--9||s__Methylocella palsarum--1||s__Methyloferula sp015655535--2||s__Methylopila sp002897035--1||s__Methyloversatilis discipulorum_A--3||s__Methylovirgula ligni--2||s__Micavibrio_B aeruginosavorus_A--1||s__Microvirga sp016864375--1||s__Microvirga zambiensis--2||s__Mitsuaria sp001653795--1||s__Modestobacter sp019112525--1||s__Natrialba sp001861355--1||s__Natrinema salaciae--2||s__Natronorubrum tibetense--1||s__Neorhizobium petrolearium--1||s__Neorhizobium sp900469345--1||s__Neptunomonas marina--1||s__Nitrobacter sp017305665--1||s__Nitrospirillum amazonense--1||s__Niveispirillum sp017996735--7||s__Nostoc paludosum--1||s__Noviherbaspirillum sp004804275--1||s__Novosphingobium barchaimii_B--5||s__Novosphingobium sp004342985--1||s__Novosphingobium sp903970225--1||s__OLB14 sp016709305--7||s__Oharaeibacter diazotrophicus--1||s__Oricola sp002698425--1||s__PFJX01 sp903883985--2||s__PR03 sp018262315--1||s__Paenibacillus albilobatus--4||s__Paenibacillus sonchi--2||s__Paenibacillus sp001517085--3||s__Paenibacillus_AH cisolokensis--1||s__Paenibacillus_B dendritiformis_B--1||s__Paenibacillus_B thiaminolyticus--7||s__Paenibacillus_C luteus--1||s__Paenibacillus_O pasadenensis--3||s__Paenibacillus_S piri--1||s__Paenibacillus_Z mendelii--1||s__Paenibacillus_Z methanolicus--1||s__Paenibacillus_Z sepulcri--1||s__Paenibacillus_Z sp900113915--1||s__Palsa-343 sp003167515--1||s__Paraburkholderia guartelaensis--1||s__Paraburkholderia piptadeniae--1||s__Pectobacterium brasiliense_A--1||s__Pelomonas sp001425055--1||s__Phaeospirillum sp903853455--10||s__Phaeospirillum sp903901915--1||s__Phenylobacterium sp016793225--2||s__Phormidium_A sp004299065--1||s__Pinisolibacter aquiterrae--1||s__Pinisolibacter sp002298965--1||s__Planobispora takensis--1||s__Polymorphum gilvum--1||s__Propionivibrio sp003249625--1||s__Propionivibrio sp017995515--1||s__Prosthecomicrobium_A hirschii--2||s__Pseudaminobacter sp017874015--2||s__Pseudodesulfovibrio profundus--2||s__Pseudohoeflea sp002707605--1||s__Pseudolabrys sp003133345--5||s__Pseudolabrys sp018240595--1||s__Pseudolabrys sp018242205--1||s__Pseudolabrys sp903839845--1||s__Pseudomonas_B oryzihabitans_E--1||s__Pseudomonas_D jilinensis--1||s__Pseudomonas_D pelagia--1||s__Pseudomonas_E floridensis--4||s__Pseudomonas_E fuscovaginae_A--11||s__Pseudomonas_E putida_B--1||s__Pseudomonas_E silesiensis--2||s__Pseudomonas_E sp001427125--1||s__Pseudomonas_E sp002286815--1||s__Pseudomonas_E sp003060885--1||s__Pseudomonas_E sp003852235--1||s__Pseudomonas_E sp900187615--1||s__Pseudomonas_E syringae_M--1||s__Pseudomonas_E trivialis--1||s__Pseudomonas_F sp000949385--11||s__Pseudoxanthomonas_A wuyuanensis--1||s__QGON01 sp011947365--1||s__Qipengyuania sp009993605--1||s__RBG-16-40-8 sp903833275--1||s__RBG-16-49-21 sp017999915--2||s__REEB506 sp018969015--1||s__RFNS01 sp009927055--7||s__RH-AL1 sp009765775--1||s__RI-231 sp016125275--2||s__RZZM01 sp009929845--1||s__Rahnella sp004195115--1||s__Ramlibacter lithotrophicus--3||s__Reyranella soli--2||s__Rhizobium sp001657485--1||s__Rhizobium sp012641435--1||s__Rhizobium sp017741815--1||s__Rhizobium sp900466605--1||s__Rhizobium_A sp005222835--1||s__Rhodobaculum claviforme--1||s__Rhodoblastus acidophilus_A--1||s__Rhodopila globiformis--9||s__Rhodopseudomonas palustris_D--1||s__Rhodopseudomonas palustris_E--2||s__Rhodopseudomonas pentothenatexigens--1||s__Roseiarcus sp003164915--51||s__Roseibium aggregatum_C--38||s__Roseiflexus castenholzii--2||s__Roseomonas rosea--2||s__Rossellomorea sp006715245--1||s__Rubrivivax sp001725505--2||s__Rubrivivax sp016790225--1||s__SL1-B47 sp018434945--2||s__SMYD01 sp004356015--1||s__SSA4 sp016712375--3||s__SURF-16 sp016208225--1||s__SURF-21 sp016931915--1||s__SXTU01 sp005791875--6||s__SYSU-D60009 sp013822765--3||s__SYSU-D60009 sp016794075--2||s__SZUA-426 sp003245635--1||s__Saccharibacillus sp002205895--1||s__Salinicola endophyticus--9||s__Salinicola halophilus--1||s__Shinella granuli--1||s__Sideroxydans sp003445795--2||s__Silvimonas iriomotensis--1||s__Sinorhizobium fredii_C--3||s__Solidesulfovibrio magneticus_A--7||s__Solidesulfovibrio magneticus_B--1||s__Sphingobium sp014203965--5||s__Sphingomicrobium daechungense--4||s__Sphingomicrobium sediminicola--24||s__Sphingomicrobium sp013812805--2||s__Sphingomonas aerolata--15||s__Sphingomonas asaccharolytica--1||s__Sphingomonas azotifigens--1||s__Sphingomonas ginsenosidivorax--1||s__Sphingomonas hengshuiensis--1||s__Sphingomonas insulae--1||s__Sphingomonas kyeonggiensis--3||s__Sphingomonas kyeonggiensis_A--2||s__Sphingomonas melonis_A--4||s__Sphingomonas naasensis--1||s__Sphingomonas populi--3||s__Sphingomonas sp000251145--1||s__Sphingomonas sp000632225--1||s__Sphingomonas sp001421805--2||s__Sphingomonas sp001423845--1||s__Sphingomonas sp001428865--1||s__Sphingomonas sp002002925--1||s__Sphingomonas sp003355005--1||s__Sphingomonas sp003688625--1||s__Sphingomonas sp003951315--10||s__Sphingomonas sp013374095--10||s__Sphingomonas sp017304615--3||s__Sphingomonas sp017745215--1||s__Sphingomonas sp018139225--1||s__Sphingomonas sp018240825--1||s__Sphingomonas taxi--1||s__Sphingomonas taxi_B--1||s__Sphingomonas trueperi_A--1||s__Sphingomonas_E fennica--9||s__Sphingomonas_E laterariae--1||s__Sphingomonas_K jejuensis--1||s__Sphingomonas_N chungangi--4||s__Sphingomonas_N sp000333335--2||s__Sphingomonas_N sp903871605--3||s__Spirilliplanes yamanashiensis--1||s__Spiro-10 sp003245785--2||s__Stenotrophomonas sp900078405--1||s__Tagaea sp014444615--1||s__Tanticharoenia sakaeratensis--1||s__Tardiphaga robiniae--1||s__Tardiphaga sp008329525--1||s__Tardiphaga sp018279705--7||s__Tateyamaria sp000814025--1||s__Telmatospirillum sp013349665--1||s__Telmatospirillum sp903858635--1||s__Tropicimonas sediminicola--2||s__Tumebacillus_A sp004340785--2||s__UBA11358 sp903827955--8||s__UBA12183 sp003530935--1||s__UBA12508 sp001831095--1||s__UBA1796 sp002319795--1||s__UBA2250 sp002347285--6||s__UBA2262 sp002841785--1||s__UBA6079 sp002428705--1||s__UBA6894 sp903912515--6||s__UBA8260 sp003134115--1||s__UBA8949 sp012520975--3||s__UBA9160 sp003520425--5||s__UMGS1071 sp904397205--4||s__Vecturithrix granuli--1||s__WMHbin3 sp015231915--1||s__WQRX01 sp009780585--5||s__XMGL2 sp018863195--1||s__ZCTH02-B3 sp002159065--1:evalue_avg=1.4922396810654125e-22:evalue_max=1.72e-19:evalue_min=1.68e-95:evalue_std=5.065399332914118e-21:evalue_sum=1.7205523522684207e-19:gapopen_avg=0.15784908933217692:gapopen_max=2.0:gapopen_min=0.0:gapopen_std=0.4074730156172323:gapopen_sum=182.0:gtdb_class_counter=c__Alphaproteobacteria--27:gtdb_domain_counter=d__Bacteria--27:gtdb_family_counter=f__Beijerinckiaceae--1||f__Sphingomonadaceae--26:gtdb_genus_counter=g__Allosphingosinicella--1||g__RH-AL1--1||g__Sphingomicrobium--25:gtdb_order_counter=o__Rhizobiales--1||o__Sphingomonadales--26:gtdb_phylum_counter=p__Proteobacteria--27:gtdb_species_counter=s__Allosphingosinicella sp902806315--1||s__RH-AL1 sp901457705--1||s__Sphingomicrobium daechungense--1||s__Sphingomicrobium ginsengisoli--1||s__Sphingomicrobium lutea--1||s__Sphingomicrobium piscis--1||s__Sphingomicrobium rhizophilum--1||s__Sphingomicrobium sediminicola--1||s__Sphingomicrobium sinipercae--1||s__Sphingomicrobium sp000620665--1||s__Sphingomicrobium sp003097155--1||s__Sphingomicrobium sp009720245--1||s__Sphingomicrobium sp013361785--1||s__Sphingomicrobium sp013812805--1||s__Sphingomicrobium sp013812825--1||s__Sphingomicrobium sp013816595--1||s__Sphingomicrobium sp013817375--1||s__Sphingomicrobium sp014352855--1||s__Sphingomicrobium sp014873375--1||s__Sphingomicrobium sp014873475--1||s__Sphingomicrobium sp014873795--1||s__Sphingomicrobium sp016924655--1||s__Sphingomicrobium sp019242355--1||s__Sphingomicrobium sp019247755--1||s__Sphingomicrobium sp902806265--1||s__Sphingomicrobium sp902806275--1||s__Sphingomicrobium sp902806295--1:heptad_counter=MCP-24H--5||MCP-36H--1||MCP-38H--1434||MCP-40H--2||MCP-44H--78||MCP-58H--2:lbd_counter=:lca_tree=g__Sphingomicrobium:length_avg=138.62619254119687:length_max=171.0:length_min=83.0:length_std=23.651217980610806:length_sum=159836.0:mismatch_avg=11.386816999132698:mismatch_max=59.0:mismatch_min=0.0:mismatch_std=10.749898239924812:mismatch_sum=13129.0:name=N978789:qcovhsp_avg=99.5789245446661:qcovhsp_max=100.0:qcovhsp_min=95.0:qcovhsp_std=0.7954939647460461:qcovhsp_sum=114814.5:qend_avg=138.69297484822204:qend_max=171.0:qend_min=83.0:qend_std=23.584829772463237:qend_sum=159913.0:qstart_avg=1.2064180398959237:qstart_max=8.0:qstart_min=1.0:qstart_std=0.6659322168599875:qstart_sum=1391.0:ref_name_counter=GB_GCA_011053295.1_protein.faa_DSOG01000018.1_2@PF00015_full_PFAM.225.395--49||GB_GCA_013361785.1_protein.faa_JABFXK010000078.1_21@PF00015_full_PFAM.233.398--29||GB_GCA_013812805.1_protein.faa_JACCSV010000227.1_4@PF00015_full_PFAM.239.408--4||GB_GCA_013812825.1_protein.faa_JACCSU010000029.1_10@PF00015_full_PFAM.232.396--44||GB_GCA_013816595.1_protein.faa_JACDEB010000013.1_30@PF00015_full_PFAM.13.205--44||GB_GCA_013817375.1_protein.faa_JACDCV010000092.1_2@PF00015_full_PFAM.230.401--16||GB_GCA_019242355.1_protein.faa_JAFAVR010000265.1_15@PF00015_full_PFAM.230.399--8||GB_GCA_019247755.1_protein.faa_JAFBAM010000224.1_1@PF00015_full_PFAM.14.190--106||GB_GCA_902806265.1_protein.faa_CADCVZ010000027.1_22@PF00015_full_PFAM.229.394--51||GB_GCA_902806275.1_protein.faa_CADCVY010000046.1_4@PF00015_full_PFAM.229.396--294||RS_GCF_000585415.1_protein.faa_NZ_KK073876.1_790@PF00015_full_PFAM.245.411--1||RS_GCF_000620665.1_protein.faa_NZ_JIAU01000008.1_99@PF00015_full_PFAM.231.402--2||RS_GCF_000936425.1_protein.faa_NZ_AVFK01000002.1_232@PF00015_full_PFAM.667.840--1||RS_GCF_003050615.1_protein.faa_NZ_NWBU01000009.1_186@PF00015_full_PFAM.247.436--1||RS_GCF_003097155.1_protein.faa_NZ_QEQM01000001.1_1224@PF00015_full_PFAM.252.421--1||RS_GCF_003129465.1_protein.faa_NZ_QFFF01000001.1_1078@PF00015_full_PFAM.242.417--2||RS_GCF_004151485.1_protein.faa_NZ_SBFF01000013.1_56@PF00015_full_PFAM.244.428--1||RS_GCF_009363895.1_protein.faa_NZ_CP045434.1_2493@PF00015_full_PFAM.134.415--2||RS_GCF_009720245.1_protein.faa_NZ_WJSQ01000104.1_10@PF00015_full_PFAM.12.184--15||RS_GCF_011300455.1_protein.faa_NZ_CP049869.1_1084@PF00015_full_PFAM.223.392--74||RS_GCF_011301715.1_protein.faa_NZ_CP049870.1_2047@PF00015_full_PFAM.248.424--3||RS_GCF_011302055.1_protein.faa_NZ_CP049871.1_521@PF00015_full_PFAM.232.397--295||RS_GCF_014489495.1_protein.faa_NZ_CP060780.1_980@PF00015_full_PFAM.189.357--41||RS_GCF_014489515.1_protein.faa_NZ_CP060782.1_2478@PF00015_full_PFAM.230.401--66||RS_GCF_014873795.1_protein.faa_NZ_JADBDN010000001.1_208@PF00015_full_PFAM.229.399--3:scovhsp_avg=82.08612315698177:scovhsp_max=100.0:scovhsp_min=50.0:scovhsp_std=14.13820910057652:scovhsp_sum=94645.29999999999:send_avg=155.6496097137901:send_max=280.0:send_min=83.0:send_std=20.774342363328724:send_sum=179464.0:sstart_avg=18.097137901127493:sstart_max=121.0:sstart_min=1.0:sstart_std=19.34624031616282:sstart_sum=20866.0])0:5e-09[&&NHX:Sample_counter=rhizpot1--388||rhizpot2--42||rhizpot3--410||rhiztom1--159||rhiztom2--125||rhiztom3--373:Type_counter=GTDB--27||capture--1497:besthit_avg=91.83781439722463:besthit_max=100.0:besthit_min=51.4:besthit_std=7.493657694054392:besthit_sum=105889.0:bitscore_avg=203.88065915004336:bitscore_max=275.0:bitscore_min=79.7:bitscore_std=39.359895016072585:bitscore_sum=235074.4:capture_class_counter=c__Acidobacteriae--6||c__Actinomycetia--57||c__Alphaproteobacteria--927||c__Anaeroferrophillalia--3||c__Anaerolineae--8||c__Bacilli--49||c__Bdellovibrionia--1||c__Binatia--1||c__Campylobacteria--1||c__Chloroflexia--2||c__Clostridia--17||c__Cyanobacteriia--2||c__Dehalococcoidia--1||c__Deinococci--1||c__Desulfitobacteriia--2||c__Desulfobacteria--17||c__Desulfobulbia--2||c__Desulfovibrionia--31||c__Desulfuromonadia--10||c__Dormibacteria--1||c__Gammaproteobacteria--216||c__Gemmatimonadetes--2||c__Geothermincolia--1||c__Halobacteria--7||c__Holophagae--4||c__Kiritimatiellae--2||c__Krumholzibacteria--10||c__Magnetococcia--3||c__Methanomicrobia--9||c__Moduliflexia--1||c__Mor1--1||c__Myxococcia--31||c__Negativicutes--4||c__Nitrospiria--2||c__Planctomycetia--6||c__Polyangia--2||c__RBG-13-61-14--2||c__RBG-16-71-46--2||c__SAR324--1||c__Spirochaetia--4||c__Synergistia--3||c__UBA2242--13||c__UBA4802--5||c__UBA9160--6||c__Verrucomicrobiae--16||c__Vicinamibacteria--5:capture_domain_counter=d__Archaea--16||d__Bacteria--1481:capture_family_counter=f__AK92--1||f__Acetobacteraceae--29||f__Acidobacteriaceae--1||f__Acutalibacteraceae--4||f__Aminobacteriaceae--3||f__Anaeromusaceae--1||f__Anaeromyxobacteraceae--1||f__Ancalomicrobiaceae--4||f__Azospirillaceae--13||f__Bacillaceae_B--1||f__Beijerinckiaceae--310||f__Brevibacillaceae--1||f__Burkholderiaceae--39||f__CACIAM-22H2--1||f__CAIJXV01--1||f__CAIOGM01--2||f__Caulobacteraceae--35||f__Cellulomonadaceae--16||f__Chitinibacteraceae--2||f__Chromatiaceae--2||f__DRUE01--2||f__Deinococcaceae--1||f__Desulfatibacillaceae--13||f__Desulfobacteraceae--1||f__Desulfomicrobiaceae--4||f__Desulfosarcinaceae--2||f__Desulfosudaceae--1||f__Desulfovibrionaceae--27||f__Desulfurivibrionaceae--2||f__Dongiaceae--17||f__Enterobacteriaceae--2||f__EnvOPS12--7||f__GWC2-71-9--1||f__Gallionellaceae--3||f__Geitlerinemaceae--1||f__Gemmataceae--6||f__Gemmatimonadaceae--1||f__Geobacteraceae--7||f__Geodermatophilaceae--28||f__Haloarculaceae--1||f__Haloferacaceae--1||f__Halomonadaceae--16||f__Helicobacteraceae--1||f__Heliobacteriaceae--2||f__Holophagaceae--4||f__Hyphomicrobiaceae--3||f__JAADEO01--3||f__JAAYZQ01--1||f__JACPCL1--1||f__JACQBW01--2||f__JADFZZ01--1||f__JADGCL01--2||f__JAEUJZ01--1||f__JAEUOS01--2||f__JAFGTP01--13||f__JAGODF01--3||f__Kiloniellaceae--2||f__Kineococcaceae--3||f__LZORAL124-64-63--10||f__Lachnospiraceae--5||f__MH13--2||f__Magnetaquicoccaceae--1||f__Magnetospirillaceae--17||f__Methanofollaceae--9||f__Methylopilaceae--14||f__Micavibrionaceae--1||f__Micromonosporaceae--8||f__Moduliflexaceae--1||f__Myxococcaceae--30||f__NBRC-103111--1||f__Natrialbaceae--5||f__Nitriliruptoraceae--1||f__Nitrincolaceae--1||f__Nostocaceae--1||f__Oleiphilaceae--1||f__Opitutaceae--1||f__PR03--1||f__Paenibacillaceae--43||f__Pleomorphomonadaceae--1||f__Polyangiaceae--1||f__Pseudomonadaceae--39||f__Pseudopelobacteraceae--1||f__RBG-13-55-18--1||f__RBG-16-71-46--2||f__RFNS01--7||f__RZZM01--1||f__Reyranellaceae--2||f__Rhizobiaceae--32||f__Rhodobacteraceae--11||f__Rhodocyclaceae--92||f__Rhodospirillaceae--3||f__Roseiflexaceae--2||f__SMYD01--1||f__SXTU01--6||f__Salisediminibacteriaceae--1||f__Sedimenticolaceae--1||f__Selenomonadaceae--1||f__Sphingomonadaceae--136||f__Stappiaceae--39||f__Steroidobacteraceae--8||f__Streptosporangiaceae--1||f__TH1-2--1||f__Termitinemataceae--1||f__Thalassobaculaceae--2||f__Thiobacillaceae--2||f__Treponemataceae--2||f__Tumebacillaceae--2||f__UBA11358--8||f__UBA11393--1||f__UBA12059--1||f__UBA12508--1||f__UBA5550--2||f__UBA5734--3||f__UBA6615--1||f__UBA6623--2||f__UBA6776--1||f__UBA7541--3||f__UBA7701--2||f__UBA8260--1||f__UBA9160--5||f__UBA9219--1||f__UBA9968--1||f__UXAT02--3||f__Vicinamibacteraceae--5||f__WQUN01--5||f__Xanthobacteraceae--239||f__Xanthomonadaceae--5:capture_genus_counter=g__28-YEA-48--10||g__AK92--1||g__Acidiphilium--2||g__Acidocella--1||g__Acidoferrum--2||g__Acidovorax_A--3||g__Actinoplanes--6||g__Aggregicoccus--1||g__Alkalicoccus--1||g__Allorhizobium--6||g__Allosphingosinicella--1||g__Alpha-05--3||g__Aminidesulfovibrio--2||g__Aminivibrio--3||g__Anaeromusa--1||g__Angulomicrobium--1||g__Aquabacterium_A--3||g__Aquamicrobium_A--1||g__Aureimonas_A--1||g__Azonexus--79||g__Azorhizobium--1||g__Azospirillum--4||g__BOG-930--10||g__BOG-931--3||g__BOG-933--1||g__BOG-935--1||g__Blastochloris--8||g__Blastococcus--21||g__Bordetella--1||g__Bosea--10||g__Bradyrhizobium--204||g__Brevibacillus--1||g__Brevundimonas--3||g__Burkholderia--1||g__CAG-590--1||g__CAIJXV01--1||g__CAINDZ01--10||g__CAIOGM01--2||g__CAITNM01--1||g__CAIXLI01--1||g__CAIXRL01--2||g__CAIYYW01--2||g__COE1--3||g__CSSed11-175R1--1||g__Catenuloplanes--1||g__Caulobacter--29||g__Cellulomonas--12||g__Cellulosimicrobium--4||g__Chitinilyticum--1||g__Cohnella--15||g__Coralloluteibacterium--2||g__Cupriavidus--2||g__Curvibacter--12||g__DP-20--1||g__Dactylopiibacterium--1||g__Deinococcus--1||g__Denitrobaculum--1||g__Derxia--1||g__Desulfatibacillum--13||g__Desulfobacter--1||g__Desulfomicrobium--3||g__Desulfosarcina--2||g__Desulfosudis--1||g__Dongia--12||g__Duganella--1||g__ER46--1||g__Ensifer--6||g__Enterovirga--4||g__FEN-1143--16||g__FREY01--2||g__Gallionella--1||g__Gemmatimonas--1||g__Geobacter--2||g__Geodermatophilus--6||g__Geomesophilobacter--1||g__Geomonas--4||g__Geothrix--4||g__Haloarcula--1||g__Halobiforma--1||g__Halochromatium--1||g__Halodesulfovibrio--14||g__Halomonas--2||g__Halorubrum--1||g__Hansschlegelia--13||g__Helicobacter_E--1||g__Heliophilum--2||g__Hoeflea--2||g__Hyphomicrobium--3||g__Imhoffiella--1||g__JAADEO01--3||g__JAAFGT01--1||g__JAAYXG01--8||g__JABDJY01--1||g__JABFSM01--1||g__JABIRP01--2||g__JABSRN01--1||g__JACOUN01--1||g__JACPCL1--1||g__JACQBW01--2||g__JACRCG01--1||g__JACRMN01--1||g__JADFZZ01--1||g__JADGCL01--2||g__JAEUJQ01--1||g__JAEUJT01--11||g__JAEUOS01--2||g__JAFGIA01--1||g__JAFGNN01--1||g__JAFGTP01--13||g__JAGNNG01--1||g__JAGODF01--3||g__Jannaschia--5||g__Jiella--1||g__Kiloniella--1||g__Kineococcus--3||g__Kineothrix--1||g__Komagataeibacter--4||g__Kushneria--4||g__LMUX01--1||g__LX47W--1||g__Lichenihabitans--1||g__Limnohabitans_A--2||g__Luteitalea--5||g__Lysobacter--1||g__MH13--2||g__Magnetospirillum--4||g__Marinobacter--1||g__Melittangium--1||g__Methanofollis--9||g__Methylobacterium--224||g__Methylocella--1||g__Methyloferula--2||g__Methylopila--1||g__Methyloversatilis--3||g__Methylovirgula--2||g__Micavibrio_B--1||g__Microvirga--3||g__Mitsuaria--1||g__Modestobacter--1||g__Natrialba--1||g__Natrinema--2||g__Natronorubrum--1||g__Neorhizobium--2||g__Neptunomonas--1||g__Nitrobacter--1||g__Nitrospirillum--1||g__Niveispirillum--7||g__Nostoc--1||g__Noviherbaspirillum--1||g__Novosphingobium--7||g__OLB14--7||g__Oharaeibacter--1||g__Oricola--1||g__PFJX01--2||g__PR03--1||g__Paenibacillus--9||g__Paenibacillus_AH--1||g__Paenibacillus_B--8||g__Paenibacillus_C--1||g__Paenibacillus_O--3||g__Paenibacillus_S--1||g__Paenibacillus_Z--4||g__Palsa-343--1||g__Paraburkholderia--2||g__Pectobacterium--1||g__Pelomonas--1||g__Phaeospirillum--11||g__Phenylobacterium--2||g__Phormidium_A--1||g__Pinisolibacter--2||g__Planobispora--1||g__Polymorphum--1||g__Propionivibrio--2||g__Prosthecomicrobium_A--2||g__Pseudaminobacter--2||g__Pseudodesulfovibrio--2||g__Pseudohoeflea--1||g__Pseudolabrys--8||g__Pseudomonas_B--1||g__Pseudomonas_D--2||g__Pseudomonas_E--25||g__Pseudomonas_F--11||g__Pseudoxanthomonas_A--1||g__QGON01--1||g__Qipengyuania--1||g__RBG-16-40-8--1||g__RBG-16-49-21--2||g__REEB506--1||g__RFNS01--7||g__RH-AL1--1||g__RI-231--2||g__RZZM01--1||g__Rahnella--1||g__Ramlibacter--3||g__Reyranella--2||g__Rhizobium--4||g__Rhizobium_A--1||g__Rhodobaculum--1||g__Rhodoblastus--1||g__Rhodopila--9||g__Rhodopseudomonas--4||g__Roseiarcus--51||g__Roseibium--38||g__Roseiflexus--2||g__Roseomonas--2||g__Rossellomorea--1||g__Rubrivivax--3||g__SL1-B47--2||g__SMYD01--1||g__SSA4--3||g__SURF-16--1||g__SURF-21--1||g__SXTU01--6||g__SYSU-D60009--5||g__SZUA-426--1||g__Saccharibacillus--1||g__Salinicola--10||g__Shinella--1||g__Sideroxydans--2||g__Silvimonas--1||g__Sinorhizobium--3||g__Solidesulfovibrio--8||g__Sphingobium--5||g__Sphingomicrobium--30||g__Sphingomonas--71||g__Sphingomonas_E--10||g__Sphingomonas_K--1||g__Sphingomonas_N--9||g__Spirilliplanes--1||g__Spiro-10--2||g__Stenotrophomonas--1||g__Tagaea--1||g__Tanticharoenia--1||g__Tardiphaga--9||g__Tateyamaria--1||g__Telmatospirillum--2||g__Tropicimonas--2||g__Tumebacillus_A--2||g__UBA11358--8||g__UBA12183--1||g__UBA12508--1||g__UBA1796--1||g__UBA2250--6||g__UBA2262--1||g__UBA6079--1||g__UBA6894--6||g__UBA8260--1||g__UBA8949--3||g__UBA9160--5||g__UMGS1071--4||g__Vecturithrix--1||g__WMHbin3--1||g__WQRX01--5||g__XMGL2--1||g__ZCTH02-B3--1:capture_order_counter=o__Acetobacterales--29||o__Acidobacteriales--1||o__Acidoferrales--3||o__Actinomycetales--19||o__Anaeroferrophillales--3||o__Anaerolineales--7||o__Anaeromusales--1||o__Azospirillales--13||o__Bacillales_B--1||o__Bacillales_H--1||o__Bdellovibrionales--1||o__Brevibacillales--1||o__Bryobacterales--2||o__Burkholderiales--140||o__CACIAM-22H2--1||o__CAIKKV01--1||o__Campylobacterales--1||o__Caulobacterales--36||o__Chloroflexales--2||o__Chromatiales--3||o__Cyanobacteriales--2||o__Deinococcales--1||o__Desulfobacterales--17||o__Desulfobulbales--2||o__Desulfovibrionales--31||o__Dongiales--17||o__Enterobacterales--2||o__Gemmatales--6||o__Gemmatimonadales--2||o__Geobacterales--10||o__Geothermincolales--1||o__Halobacteriales--7||o__Heliobacteriales--2||o__Holophagales--4||o__JAAYZQ01--1||o__JACQBW01--2||o__Kiloniellales--2||o__LZORAL124-64-63--10||o__Lachnospirales--10||o__Magnetococcales--3||o__Methanomicrobiales--9||o__Micavibrionales--1||o__Moduliflexales--1||o__Mycobacteriales--36||o__Myxococcales--31||o__Nitriliruptorales--1||o__Nitrococcales--1||o__Opitutales--2||o__Oscillospirales--4||o__Paenibacillales--44||o__Palsa-1104--1||o__Paracaedibacterales--1||o__Pedosphaerales--14||o__Polyangiales--1||o__Pseudomonadales--57||o__RBG-13-61-14--2||o__RBG-16-71-46--2||o__RZYC01--1||o__Reyranellales--2||o__Rhizobiales--644||o__Rhodobacterales--11||o__Rhodospirillales--23||o__SAR324--1||o__SMYD01--1||o__Saccharofermentanales--3||o__Selenomonadales--1||o__Sphingomonadales--136||o__Sporomusales--2||o__Steroidobacterales--8||o__Streptosporangiales--1||o__Synergistales--3||o__Thalassobaculales--2||o__Treponematales--4||o__Tumebacillales--2||o__UBA2242--13||o__UBA4802--5||o__UBA6615--1||o__UBA6952--1||o__UBA8260--1||o__UBA9160--6||o__UBA9219--8||o__UBA9968--1||o__Vicinamibacterales--5||o__Xanthomonadales--5:capture_phylum_counter=p__Acidobacteriota--16||p__Actinobacteriota--58||p__Bdellovibrionota--1||p__Campylobacterota--1||p__Chloroflexota--11||p__Cyanobacteria--2||p__Deinococcota--1||p__Desulfobacterota--29||p__Desulfobacterota_B--1||p__Desulfobacterota_C--3||p__Desulfobacterota_I--31||p__Dormibacterota--1||p__Eisenbacteria--2||p__Firmicutes--49||p__Firmicutes_A--17||p__Firmicutes_B--2||p__Firmicutes_C--4||p__Gemmatimonadota--2||p__Halobacteriota--16||p__Krumholzibacteriota--10||p__Marinisomatota--13||p__Moduliflexota--1||p__Myxococcota--33||p__Myxococcota_A--6||p__Nitrospirota--2||p__Planctomycetota--6||p__Proteobacteria--1146||p__RBG-13-61-14--2||p__SAR324--1||p__Spirochaetota--9||p__Synergistota--3||p__Verrucomicrobiota--18:capture_species_counter=s__28-YEA-48 sp903932565--10||s__AK92 sp003399765--1||s__Acidiphilium sp002255515--2||s__Acidocella sp002255575--1||s__Acidoferrum sp003224105--2||s__Acidovorax_A cattleyae--1||s__Acidovorax_A wautersii--2||s__Actinoplanes liguriensis--2||s__Actinoplanes siamensis--4||s__Aggregicoccus sp009659535--1||s__Alkalicoccus chagannorensis--1||s__Allorhizobium daejeonense--1||s__Allorhizobium naphthalenivorans--1||s__Allorhizobium sp002796995--1||s__Allorhizobium sp900473245--1||s__Allorhizobium terrae--2||s__Allosphingosinicella ginsenosidimutans--1||s__Alpha-05 sp002307145--3||s__Aminidesulfovibrio sp002382645--2||s__Aminivibrio pyruvatiphilus--3||s__Anaeromusa sp009929485--1||s__Angulomicrobium novellum_A--1||s__Aquabacterium_A sp016721465--1||s__Aquabacterium_A sp017992055--1||s__Aquabacterium_A terrae--1||s__Aquamicrobium_A sp001014615--1||s__Aureimonas_A sp001425485--1||s__Azonexus fungiphilus--1||s__Azonexus sp002345845--3||s__Azonexus sp002470165--66||s__Azonexus sp008933675--9||s__Azorhizobium doebereinerae--1||s__Azospirillum lipoferum_B--1||s__Azospirillum melinis--1||s__Azospirillum thermophilum--2||s__BOG-930 sp003164455--10||s__BOG-931 sp003164375--3||s__BOG-933 sp003165295--1||s__BOG-935 sp003165275--1||s__Blastochloris sulfoviridis--8||s__Blastococcus saxobsidens--21||s__Bordetella sp002261335--1||s__Bosea sp001295925--2||s__Bosea sp013823325--1||s__Bosea sp017308075--5||s__Bosea sp900466745--1||s__Bosea vaviloviae--1||s__Bradyrhizobium algeriense--2||s__Bradyrhizobium betae--1||s__Bradyrhizobium campsiandrae--1||s__Bradyrhizobium canariense_C--1||s__Bradyrhizobium daqingense--1||s__Bradyrhizobium denitrificans--1||s__Bradyrhizobium diazoefficiens_B--17||s__Bradyrhizobium huanghuaihaiense--2||s__Bradyrhizobium japonicum_G--2||s__Bradyrhizobium liaoningense_C--1||s__Bradyrhizobium niftali--92||s__Bradyrhizobium nitroreducens--2||s__Bradyrhizobium sacchari--1||s__Bradyrhizobium sp000239775--1||s__Bradyrhizobium sp000239795--25||s__Bradyrhizobium sp000244915--1||s__Bradyrhizobium sp000244935--2||s__Bradyrhizobium sp000282615--1||s__Bradyrhizobium sp000472425--2||s__Bradyrhizobium sp000617845--1||s__Bradyrhizobium sp000938255--1||s__Bradyrhizobium sp001908185--2||s__Bradyrhizobium sp002532045--1||s__Bradyrhizobium sp003020115--2||s__Bradyrhizobium sp005884855--1||s__Bradyrhizobium sp009930815--1||s__Bradyrhizobium sp011602485--3||s__Bradyrhizobium sp013178945--23||s__Bradyrhizobium sp015624505--1||s__Bradyrhizobium sp017872875--8||s__Bradyrhizobium sp019244115--1||s__Bradyrhizobium sp900109945--1||s__Bradyrhizobium sp900176205--1||s__Bradyrhizobium stylosanthis--1||s__Brevibacillus sp018228725--1||s__Brevundimonas naejangsanensis_A--1||s__Brevundimonas sp002292165--1||s__Brevundimonas sp002479325--1||s__Burkholderia sp003854275--1||s__CAG-590 sp017479085--1||s__CAIJXV01 sp903824675--1||s__CAINDZ01 sp016703265--2||s__CAINDZ01 sp903859215--8||s__CAIOGM01 sp903902345--1||s__CAIOGM01 sp903929485--1||s__CAITNM01 sp903874955--1||s__CAIXLI01 sp903920205--1||s__CAIXRL01 sp016710095--2||s__CAIYYW01 sp903930515--2||s__COE1 sp009774245--3||s__CSSed11-175R1 sp007120565--1||s__Catenuloplanes japonicus--1||s__Caulobacter hibisci--1||s__Caulobacter soli--1||s__Caulobacter sp000426025--1||s__Caulobacter sp000712075--1||s__Caulobacter sp000799245--1||s__Caulobacter sp001426905--2||s__Caulobacter sp003116815--15||s__Caulobacter sp003931565--1||s__Caulobacter sp004342605--2||s__Caulobacter sp017744445--2||s__Caulobacter sp900114015--2||s__Cellulomonas cellasea--3||s__Cellulomonas persica--9||s__Cellulosimicrobium sp001942335--4||s__Chitinilyticum litopenaei--1||s__Cohnella algarum--1||s__Cohnella phaseoli--12||s__Cohnella xylanilytica--1||s__Cohnella zeiphila--1||s__Coralloluteibacterium stylophorae--2||s__Cupriavidus numazuensis--2||s__Curvibacter sp903828535--12||s__DP-20 sp005879255--1||s__Dactylopiibacterium carminicum--1||s__Deinococcus sp018260405--1||s__Denitrobaculum tricleocarpae--1||s__Derxia gummosa--1||s__Desulfatibacillum aliphaticivorans--13||s__Desulfobacter sp003538835--1||s__Desulfomicrobium macestii--3||s__Desulfosarcina alkanivorans--2||s__Desulfosudis sp002085115--1||s__Dongia sp000620685--1||s__Dongia sp016183985--3||s__Dongia sp016712715--7||s__Dongia sp016794165--1||s__Duganella sp019219065--1||s__ER46 sp903900845--1||s__Ensifer adhaerens_E--1||s__Ensifer sp000799055--5||s__Enterovirga sp019247255--4||s__FEN-1143 sp003153055--16||s__FREY01 sp900143635--2||s__Gallionella acididurans--1||s__Gemmatimonas sp018969225--1||s__Geobacter metallireducens_A--2||s__Geodermatophilus amargosae--5||s__Geodermatophilus ruber--1||s__Geomesophilobacter sediminis--1||s__Geomonas limicola--1||s__Geomonas silvestris--2||s__Geomonas sp018986935--1||s__Geothrix sp903873655--2||s__Geothrix sp903884655--1||s__Geothrix sp903913215--1||s__Haloarcula vallismortis--1||s__Halobiforma haloterrestris--1||s__Halochromatium sp003562815--1||s__Halodesulfovibrio sp003252375--14||s__Halomonas sp010994375--1||s__Halomonas sulfidaeris--1||s__Halorubrum vacuolatum--1||s__Hansschlegelia sp003241695--1||s__Hansschlegelia zhihuaiae--12||s__Helicobacter_E vulpis--1||s__Heliophilum fasciatum--2||s__Hoeflea sp000759435--1||s__Hoeflea sp001011155--1||s__Hyphomicrobium sp900117455--3||s__Imhoffiella purpurea--1||s__JAADEO01 sp013153415--3||s__JAAFGT01 sp010365215--1||s__JAAYXG01 sp012516015--8||s__JABDJY01 sp013003285--1||s__JABFSM01 sp902826755--1||s__JABIRP01 sp018699735--2||s__JABSRN01 sp013214025--1||s__JACOUN01 sp016177805--1||s__JACPCL1 sp016210395--1||s__JACQBW01 sp016194305--2||s__JACRCG01 sp903901875--1||s__JACRMN01 sp016214955--1||s__JADFZZ01 sp015232315--1||s__JADGCL01 sp015229005--2||s__JAEUJQ01 sp014879945--1||s__JAEUJT01 sp016793525--11||s__JAEUOS01 sp016790695--2||s__JAFGIA01 sp016929795--1||s__JAFGNN01 sp018262985--1||s__JAFGTP01 sp016934035--13||s__JAGNNG01 sp016794365--1||s__JAGODF01 sp017998375--3||s__Jannaschia helgolandensis--5||s__Jiella sp017349315--1||s__Kiloniella sp900313065--1||s__Kineococcus xinjiangensis--3||s__Kineothrix alysoides--1||s__Komagataeibacter hansenii--1||s__Komagataeibacter kakiaceti--1||s__Komagataeibacter swingsii--2||s__Kushneria aurantia--4||s__LMUX01 sp009765705--1||s__LX47W sp014042365--1||s__Lichenihabitans ramalinae--1||s__Limnohabitans_A sp001517545--1||s__Limnohabitans_A sp002778275--1||s__Luteitalea sp001464065--5||s__Lysobacter sp005503055--1||s__MH13 sp017642935--2||s__Magnetospirillum sp006218045--3||s__Magnetospirillum sp903941095--1||s__Marinobacter salsuginis--1||s__Melittangium boletus--1||s__Methanofollis sp002498315--9||s__Methylobacterium brachiatum--2||s__Methylobacterium extorquens--1||s__Methylobacterium frigidaeris--2||s__Methylobacterium indicum--8||s__Methylobacterium platani--76||s__Methylobacterium radiodurans--1||s__Methylobacterium rhodinum--1||s__Methylobacterium sp003173775--5||s__Methylobacterium sp008040045--1||s__Methylobacterium sp010692745--1||s__Methylobacterium sp014191355--2||s__Methylobacterium sp900103195--1||s__Methylobacterium tarhaniae--113||s__Methylobacterium thiocyanatum--1||s__Methylobacterium variabile--9||s__Methylocella palsarum--1||s__Methyloferula sp015655535--2||s__Methylopila sp002897035--1||s__Methyloversatilis discipulorum_A--3||s__Methylovirgula ligni--2||s__Micavibrio_B aeruginosavorus_A--1||s__Microvirga sp016864375--1||s__Microvirga zambiensis--2||s__Mitsuaria sp001653795--1||s__Modestobacter sp019112525--1||s__Natrialba sp001861355--1||s__Natrinema salaciae--2||s__Natronorubrum tibetense--1||s__Neorhizobium petrolearium--1||s__Neorhizobium sp900469345--1||s__Neptunomonas marina--1||s__Nitrobacter sp017305665--1||s__Nitrospirillum amazonense--1||s__Niveispirillum sp017996735--7||s__Nostoc paludosum--1||s__Noviherbaspirillum sp004804275--1||s__Novosphingobium barchaimii_B--5||s__Novosphingobium sp004342985--1||s__Novosphingobium sp903970225--1||s__OLB14 sp016709305--7||s__Oharaeibacter diazotrophicus--1||s__Oricola sp002698425--1||s__PFJX01 sp903883985--2||s__PR03 sp018262315--1||s__Paenibacillus albilobatus--4||s__Paenibacillus sonchi--2||s__Paenibacillus sp001517085--3||s__Paenibacillus_AH cisolokensis--1||s__Paenibacillus_B dendritiformis_B--1||s__Paenibacillus_B thiaminolyticus--7||s__Paenibacillus_C luteus--1||s__Paenibacillus_O pasadenensis--3||s__Paenibacillus_S piri--1||s__Paenibacillus_Z mendelii--1||s__Paenibacillus_Z methanolicus--1||s__Paenibacillus_Z sepulcri--1||s__Paenibacillus_Z sp900113915--1||s__Palsa-343 sp003167515--1||s__Paraburkholderia guartelaensis--1||s__Paraburkholderia piptadeniae--1||s__Pectobacterium brasiliense_A--1||s__Pelomonas sp001425055--1||s__Phaeospirillum sp903853455--10||s__Phaeospirillum sp903901915--1||s__Phenylobacterium sp016793225--2||s__Phormidium_A sp004299065--1||s__Pinisolibacter aquiterrae--1||s__Pinisolibacter sp002298965--1||s__Planobispora takensis--1||s__Polymorphum gilvum--1||s__Propionivibrio sp003249625--1||s__Propionivibrio sp017995515--1||s__Prosthecomicrobium_A hirschii--2||s__Pseudaminobacter sp017874015--2||s__Pseudodesulfovibrio profundus--2||s__Pseudohoeflea sp002707605--1||s__Pseudolabrys sp003133345--5||s__Pseudolabrys sp018240595--1||s__Pseudolabrys sp018242205--1||s__Pseudolabrys sp903839845--1||s__Pseudomonas_B oryzihabitans_E--1||s__Pseudomonas_D jilinensis--1||s__Pseudomonas_D pelagia--1||s__Pseudomonas_E floridensis--4||s__Pseudomonas_E fuscovaginae_A--11||s__Pseudomonas_E putida_B--1||s__Pseudomonas_E silesiensis--2||s__Pseudomonas_E sp001427125--1||s__Pseudomonas_E sp002286815--1||s__Pseudomonas_E sp003060885--1||s__Pseudomonas_E sp003852235--1||s__Pseudomonas_E sp900187615--1||s__Pseudomonas_E syringae_M--1||s__Pseudomonas_E trivialis--1||s__Pseudomonas_F sp000949385--11||s__Pseudoxanthomonas_A wuyuanensis--1||s__QGON01 sp011947365--1||s__Qipengyuania sp009993605--1||s__RBG-16-40-8 sp903833275--1||s__RBG-16-49-21 sp017999915--2||s__REEB506 sp018969015--1||s__RFNS01 sp009927055--7||s__RH-AL1 sp009765775--1||s__RI-231 sp016125275--2||s__RZZM01 sp009929845--1||s__Rahnella sp004195115--1||s__Ramlibacter lithotrophicus--3||s__Reyranella soli--2||s__Rhizobium sp001657485--1||s__Rhizobium sp012641435--1||s__Rhizobium sp017741815--1||s__Rhizobium sp900466605--1||s__Rhizobium_A sp005222835--1||s__Rhodobaculum claviforme--1||s__Rhodoblastus acidophilus_A--1||s__Rhodopila globiformis--9||s__Rhodopseudomonas palustris_D--1||s__Rhodopseudomonas palustris_E--2||s__Rhodopseudomonas pentothenatexigens--1||s__Roseiarcus sp003164915--51||s__Roseibium aggregatum_C--38||s__Roseiflexus castenholzii--2||s__Roseomonas rosea--2||s__Rossellomorea sp006715245--1||s__Rubrivivax sp001725505--2||s__Rubrivivax sp016790225--1||s__SL1-B47 sp018434945--2||s__SMYD01 sp004356015--1||s__SSA4 sp016712375--3||s__SURF-16 sp016208225--1||s__SURF-21 sp016931915--1||s__SXTU01 sp005791875--6||s__SYSU-D60009 sp013822765--3||s__SYSU-D60009 sp016794075--2||s__SZUA-426 sp003245635--1||s__Saccharibacillus sp002205895--1||s__Salinicola endophyticus--9||s__Salinicola halophilus--1||s__Shinella granuli--1||s__Sideroxydans sp003445795--2||s__Silvimonas iriomotensis--1||s__Sinorhizobium fredii_C--3||s__Solidesulfovibrio magneticus_A--7||s__Solidesulfovibrio magneticus_B--1||s__Sphingobium sp014203965--5||s__Sphingomicrobium daechungense--4||s__Sphingomicrobium sediminicola--24||s__Sphingomicrobium sp013812805--2||s__Sphingomonas aerolata--15||s__Sphingomonas asaccharolytica--1||s__Sphingomonas azotifigens--1||s__Sphingomonas ginsenosidivorax--1||s__Sphingomonas hengshuiensis--1||s__Sphingomonas insulae--1||s__Sphingomonas kyeonggiensis--3||s__Sphingomonas kyeonggiensis_A--2||s__Sphingomonas melonis_A--4||s__Sphingomonas naasensis--1||s__Sphingomonas populi--3||s__Sphingomonas sp000251145--1||s__Sphingomonas sp000632225--1||s__Sphingomonas sp001421805--2||s__Sphingomonas sp001423845--1||s__Sphingomonas sp001428865--1||s__Sphingomonas sp002002925--1||s__Sphingomonas sp003355005--1||s__Sphingomonas sp003688625--1||s__Sphingomonas sp003951315--10||s__Sphingomonas sp013374095--10||s__Sphingomonas sp017304615--3||s__Sphingomonas sp017745215--1||s__Sphingomonas sp018139225--1||s__Sphingomonas sp018240825--1||s__Sphingomonas taxi--1||s__Sphingomonas taxi_B--1||s__Sphingomonas trueperi_A--1||s__Sphingomonas_E fennica--9||s__Sphingomonas_E laterariae--1||s__Sphingomonas_K jejuensis--1||s__Sphingomonas_N chungangi--4||s__Sphingomonas_N sp000333335--2||s__Sphingomonas_N sp903871605--3||s__Spirilliplanes yamanashiensis--1||s__Spiro-10 sp003245785--2||s__Stenotrophomonas sp900078405--1||s__Tagaea sp014444615--1||s__Tanticharoenia sakaeratensis--1||s__Tardiphaga robiniae--1||s__Tardiphaga sp008329525--1||s__Tardiphaga sp018279705--7||s__Tateyamaria sp000814025--1||s__Telmatospirillum sp013349665--1||s__Telmatospirillum sp903858635--1||s__Tropicimonas sediminicola--2||s__Tumebacillus_A sp004340785--2||s__UBA11358 sp903827955--8||s__UBA12183 sp003530935--1||s__UBA12508 sp001831095--1||s__UBA1796 sp002319795--1||s__UBA2250 sp002347285--6||s__UBA2262 sp002841785--1||s__UBA6079 sp002428705--1||s__UBA6894 sp903912515--6||s__UBA8260 sp003134115--1||s__UBA8949 sp012520975--3||s__UBA9160 sp003520425--5||s__UMGS1071 sp904397205--4||s__Vecturithrix granuli--1||s__WMHbin3 sp015231915--1||s__WQRX01 sp009780585--5||s__XMGL2 sp018863195--1||s__ZCTH02-B3 sp002159065--1:evalue_avg=1.4922396810654125e-22:evalue_max=1.72e-19:evalue_min=1.68e-95:evalue_std=5.065399332914118e-21:evalue_sum=1.7205523522684207e-19:gapopen_avg=0.15784908933217692:gapopen_max=2.0:gapopen_min=0.0:gapopen_std=0.4074730156172323:gapopen_sum=182.0:gtdb_class_counter=c__Alphaproteobacteria--27:gtdb_domain_counter=d__Bacteria--27:gtdb_family_counter=f__Beijerinckiaceae--1||f__Sphingomonadaceae--26:gtdb_genus_counter=g__Allosphingosinicella--1||g__RH-AL1--1||g__Sphingomicrobium--25:gtdb_order_counter=o__Rhizobiales--1||o__Sphingomonadales--26:gtdb_phylum_counter=p__Proteobacteria--27:gtdb_species_counter=s__Allosphingosinicella sp902806315--1||s__RH-AL1 sp901457705--1||s__Sphingomicrobium daechungense--1||s__Sphingomicrobium ginsengisoli--1||s__Sphingomicrobium lutea--1||s__Sphingomicrobium piscis--1||s__Sphingomicrobium rhizophilum--1||s__Sphingomicrobium sediminicola--1||s__Sphingomicrobium sinipercae--1||s__Sphingomicrobium sp000620665--1||s__Sphingomicrobium sp003097155--1||s__Sphingomicrobium sp009720245--1||s__Sphingomicrobium sp013361785--1||s__Sphingomicrobium sp013812805--1||s__Sphingomicrobium sp013812825--1||s__Sphingomicrobium sp013816595--1||s__Sphingomicrobium sp013817375--1||s__Sphingomicrobium sp014352855--1||s__Sphingomicrobium sp014873375--1||s__Sphingomicrobium sp014873475--1||s__Sphingomicrobium sp014873795--1||s__Sphingomicrobium sp016924655--1||s__Sphingomicrobium sp019242355--1||s__Sphingomicrobium sp019247755--1||s__Sphingomicrobium sp902806265--1||s__Sphingomicrobium sp902806275--1||s__Sphingomicrobium sp902806295--1:heptad_counter=MCP-24H--5||MCP-36H--1||MCP-38H--1435||MCP-40H--2||MCP-44H--78||MCP-58H--2:lbd_counter=:lca_tree=g__Sphingomicrobium:length_avg=138.62619254119687:length_max=171.0:length_min=83.0:length_std=23.651217980610806:length_sum=159836.0:mismatch_avg=11.386816999132698:mismatch_max=59.0:mismatch_min=0.0:mismatch_std=10.749898239924812:mismatch_sum=13129.0:name=N978790:qcovhsp_avg=99.5789245446661:qcovhsp_max=100.0:qcovhsp_min=95.0:qcovhsp_std=0.7954939647460461:qcovhsp_sum=114814.5:qend_avg=138.69297484822204:qend_max=171.0:qend_min=83.0:qend_std=23.584829772463237:qend_sum=159913.0:qstart_avg=1.2064180398959237:qstart_max=8.0:qstart_min=1.0:qstart_std=0.6659322168599875:qstart_sum=1391.0:ref_name_counter=GB_GCA_011053295.1_protein.faa_DSOG01000018.1_2@PF00015_full_PFAM.225.395--49||GB_GCA_013361785.1_protein.faa_JABFXK010000078.1_21@PF00015_full_PFAM.233.398--29||GB_GCA_013812805.1_protein.faa_JACCSV010000227.1_4@PF00015_full_PFAM.239.408--4||GB_GCA_013812825.1_protein.faa_JACCSU010000029.1_10@PF00015_full_PFAM.232.396--44||GB_GCA_013816595.1_protein.faa_JACDEB010000013.1_30@PF00015_full_PFAM.13.205--44||GB_GCA_013817375.1_protein.faa_JACDCV010000092.1_2@PF00015_full_PFAM.230.401--16||GB_GCA_019242355.1_protein.faa_JAFAVR010000265.1_15@PF00015_full_PFAM.230.399--8||GB_GCA_019247755.1_protein.faa_JAFBAM010000224.1_1@PF00015_full_PFAM.14.190--106||GB_GCA_902806265.1_protein.faa_CADCVZ010000027.1_22@PF00015_full_PFAM.229.394--51||GB_GCA_902806275.1_protein.faa_CADCVY010000046.1_4@PF00015_full_PFAM.229.396--294||RS_GCF_000585415.1_protein.faa_NZ_KK073876.1_790@PF00015_full_PFAM.245.411--1||RS_GCF_000620665.1_protein.faa_NZ_JIAU01000008.1_99@PF00015_full_PFAM.231.402--2||RS_GCF_000936425.1_protein.faa_NZ_AVFK01000002.1_232@PF00015_full_PFAM.667.840--1||RS_GCF_003050615.1_protein.faa_NZ_NWBU01000009.1_186@PF00015_full_PFAM.247.436--1||RS_GCF_003097155.1_protein.faa_NZ_QEQM01000001.1_1224@PF00015_full_PFAM.252.421--1||RS_GCF_003129465.1_protein.faa_NZ_QFFF01000001.1_1078@PF00015_full_PFAM.242.417--2||RS_GCF_004151485.1_protein.faa_NZ_SBFF01000013.1_56@PF00015_full_PFAM.244.428--1||RS_GCF_009363895.1_protein.faa_NZ_CP045434.1_2493@PF00015_full_PFAM.134.415--2||RS_GCF_009720245.1_protein.faa_NZ_WJSQ01000104.1_10@PF00015_full_PFAM.12.184--15||RS_GCF_011300455.1_protein.faa_NZ_CP049869.1_1084@PF00015_full_PFAM.223.392--74||RS_GCF_011301715.1_protein.faa_NZ_CP049870.1_2047@PF00015_full_PFAM.248.424--3||RS_GCF_011302055.1_protein.faa_NZ_CP049871.1_521@PF00015_full_PFAM.232.397--295||RS_GCF_014489495.1_protein.faa_NZ_CP060780.1_980@PF00015_full_PFAM.189.357--41||RS_GCF_014489515.1_protein.faa_NZ_CP060782.1_2478@PF00015_full_PFAM.230.401--66||RS_GCF_014873795.1_protein.faa_NZ_JADBDN010000001.1_208@PF00015_full_PFAM.229.399--3:scovhsp_avg=82.08612315698177:scovhsp_max=100.0:scovhsp_min=50.0:scovhsp_std=14.13820910057652:scovhsp_sum=94645.29999999999:send_avg=155.6496097137901:send_max=280.0:send_min=83.0:send_std=20.774342363328724:send_sum=179464.0:sstart_avg=18.097137901127493:sstart_max=121.0:sstart_min=1.0:sstart_std=19.34624031616282:sstart_sum=20866.0])0.811:0.00681308[&&NHX:Sample_counter=rhizpot1--389||rhizpot2--42||rhizpot3--410||rhiztom1--159||rhiztom2--125||rhiztom3--373:Type_counter=GTDB--27||capture--1498:besthit_avg=91.83781439722463:besthit_max=100.0:besthit_min=51.4:besthit_std=7.493657694054392:besthit_sum=105889.0:bitscore_avg=203.88065915004336:bitscore_max=275.0:bitscore_min=79.7:bitscore_std=39.359895016072585:bitscore_sum=235074.4:capture_class_counter=c__Acidobacteriae--6||c__Actinomycetia--57||c__Alphaproteobacteria--927||c__Anaeroferrophillalia--3||c__Anaerolineae--8||c__Bacilli--49||c__Bdellovibrionia--1||c__Binatia--1||c__Campylobacteria--1||c__Chloroflexia--2||c__Clostridia--17||c__Cyanobacteriia--2||c__Dehalococcoidia--1||c__Deinococci--1||c__Desulfitobacteriia--2||c__Desulfobacteria--17||c__Desulfobulbia--2||c__Desulfovibrionia--31||c__Desulfuromonadia--10||c__Dormibacteria--1||c__Gammaproteobacteria--216||c__Gemmatimonadetes--2||c__Geothermincolia--1||c__Halobacteria--7||c__Holophagae--4||c__Kiritimatiellae--2||c__Krumholzibacteria--11||c__Magnetococcia--3||c__Methanomicrobia--9||c__Moduliflexia--1||c__Mor1--1||c__Myxococcia--31||c__Negativicutes--4||c__Nitrospiria--2||c__Planctomycetia--6||c__Polyangia--2||c__RBG-13-61-14--2||c__RBG-16-71-46--2||c__SAR324--1||c__Spirochaetia--4||c__Synergistia--3||c__UBA2242--13||c__UBA4802--5||c__UBA9160--6||c__Verrucomicrobiae--16||c__Vicinamibacteria--5:capture_domain_counter=d__Archaea--16||d__Bacteria--1482:capture_family_counter=f__AK92--1||f__Acetobacteraceae--29||f__Acidobacteriaceae--1||f__Acutalibacteraceae--4||f__Aminobacteriaceae--3||f__Anaeromusaceae--1||f__Anaeromyxobacteraceae--1||f__Ancalomicrobiaceae--4||f__Azospirillaceae--13||f__Bacillaceae_B--1||f__Beijerinckiaceae--310||f__Brevibacillaceae--1||f__Burkholderiaceae--39||f__CACIAM-22H2--1||f__CAIJXV01--1||f__CAIOGM01--2||f__Caulobacteraceae--35||f__Cellulomonadaceae--16||f__Chitinibacteraceae--2||f__Chromatiaceae--2||f__DRUE01--2||f__Deinococcaceae--1||f__Desulfatibacillaceae--13||f__Desulfobacteraceae--1||f__Desulfomicrobiaceae--4||f__Desulfosarcinaceae--2||f__Desulfosudaceae--1||f__Desulfovibrionaceae--27||f__Desulfurivibrionaceae--2||f__Dongiaceae--17||f__Enterobacteriaceae--2||f__EnvOPS12--7||f__GWC2-71-9--1||f__Gallionellaceae--3||f__Geitlerinemaceae--1||f__Gemmataceae--6||f__Gemmatimonadaceae--1||f__Geobacteraceae--7||f__Geodermatophilaceae--28||f__Haloarculaceae--1||f__Haloferacaceae--1||f__Halomonadaceae--16||f__Helicobacteraceae--1||f__Heliobacteriaceae--2||f__Holophagaceae--4||f__Hyphomicrobiaceae--3||f__JAADEO01--3||f__JAAYZQ01--1||f__JACPCL1--1||f__JACQBW01--2||f__JADFZZ01--1||f__JADGCL01--2||f__JAEUJZ01--1||f__JAEUOS01--2||f__JAFGTP01--13||f__JAGODF01--3||f__Kiloniellaceae--2||f__Kineococcaceae--3||f__LZORAL124-64-63--11||f__Lachnospiraceae--5||f__MH13--2||f__Magnetaquicoccaceae--1||f__Magnetospirillaceae--17||f__Methanofollaceae--9||f__Methylopilaceae--14||f__Micavibrionaceae--1||f__Micromonosporaceae--8||f__Moduliflexaceae--1||f__Myxococcaceae--30||f__NBRC-103111--1||f__Natrialbaceae--5||f__Nitriliruptoraceae--1||f__Nitrincolaceae--1||f__Nostocaceae--1||f__Oleiphilaceae--1||f__Opitutaceae--1||f__PR03--1||f__Paenibacillaceae--43||f__Pleomorphomonadaceae--1||f__Polyangiaceae--1||f__Pseudomonadaceae--39||f__Pseudopelobacteraceae--1||f__RBG-13-55-18--1||f__RBG-16-71-46--2||f__RFNS01--7||f__RZZM01--1||f__Reyranellaceae--2||f__Rhizobiaceae--32||f__Rhodobacteraceae--11||f__Rhodocyclaceae--92||f__Rhodospirillaceae--3||f__Roseiflexaceae--2||f__SMYD01--1||f__SXTU01--6||f__Salisediminibacteriaceae--1||f__Sedimenticolaceae--1||f__Selenomonadaceae--1||f__Sphingomonadaceae--136||f__Stappiaceae--39||f__Steroidobacteraceae--8||f__Streptosporangiaceae--1||f__TH1-2--1||f__Termitinemataceae--1||f__Thalassobaculaceae--2||f__Thiobacillaceae--2||f__Treponemataceae--2||f__Tumebacillaceae--2||f__UBA11358--8||f__UBA11393--1||f__UBA12059--1||f__UBA12508--1||f__UBA5550--2||f__UBA5734--3||f__UBA6615--1||f__UBA6623--2||f__UBA6776--1||f__UBA7541--3||f__UBA7701--2||f__UBA8260--1||f__UBA9160--5||f__UBA9219--1||f__UBA9968--1||f__UXAT02--3||f__Vicinamibacteraceae--5||f__WQUN01--5||f__Xanthobacteraceae--239||f__Xanthomonadaceae--5:capture_genus_counter=g__28-YEA-48--10||g__AK92--1||g__Acidiphilium--2||g__Acidocella--1||g__Acidoferrum--2||g__Acidovorax_A--3||g__Actinoplanes--6||g__Aggregicoccus--1||g__Alkalicoccus--1||g__Allorhizobium--6||g__Allosphingosinicella--1||g__Alpha-05--3||g__Aminidesulfovibrio--2||g__Aminivibrio--3||g__Anaeromusa--1||g__Angulomicrobium--1||g__Aquabacterium_A--3||g__Aquamicrobium_A--1||g__Aureimonas_A--1||g__Azonexus--79||g__Azorhizobium--1||g__Azospirillum--4||g__BOG-930--10||g__BOG-931--3||g__BOG-933--1||g__BOG-935--1||g__Blastochloris--8||g__Blastococcus--21||g__Bordetella--1||g__Bosea--10||g__Bradyrhizobium--204||g__Brevibacillus--1||g__Brevundimonas--3||g__Burkholderia--1||g__CAG-590--1||g__CAIJXV01--1||g__CAINDZ01--11||g__CAIOGM01--2||g__CAITNM01--1||g__CAIXLI01--1||g__CAIXRL01--2||g__CAIYYW01--2||g__COE1--3||g__CSSed11-175R1--1||g__Catenuloplanes--1||g__Caulobacter--29||g__Cellulomonas--12||g__Cellulosimicrobium--4||g__Chitinilyticum--1||g__Cohnella--15||g__Coralloluteibacterium--2||g__Cupriavidus--2||g__Curvibacter--12||g__DP-20--1||g__Dactylopiibacterium--1||g__Deinococcus--1||g__Denitrobaculum--1||g__Derxia--1||g__Desulfatibacillum--13||g__Desulfobacter--1||g__Desulfomicrobium--3||g__Desulfosarcina--2||g__Desulfosudis--1||g__Dongia--12||g__Duganella--1||g__ER46--1||g__Ensifer--6||g__Enterovirga--4||g__FEN-1143--16||g__FREY01--2||g__Gallionella--1||g__Gemmatimonas--1||g__Geobacter--2||g__Geodermatophilus--6||g__Geomesophilobacter--1||g__Geomonas--4||g__Geothrix--4||g__Haloarcula--1||g__Halobiforma--1||g__Halochromatium--1||g__Halodesulfovibrio--14||g__Halomonas--2||g__Halorubrum--1||g__Hansschlegelia--13||g__Helicobacter_E--1||g__Heliophilum--2||g__Hoeflea--2||g__Hyphomicrobium--3||g__Imhoffiella--1||g__JAADEO01--3||g__JAAFGT01--1||g__JAAYXG01--8||g__JABDJY01--1||g__JABFSM01--1||g__JABIRP01--2||g__JABSRN01--1||g__JACOUN01--1||g__JACPCL1--1||g__JACQBW01--2||g__JACRCG01--1||g__JACRMN01--1||g__JADFZZ01--1||g__JADGCL01--2||g__JAEUJQ01--1||g__JAEUJT01--11||g__JAEUOS01--2||g__JAFGIA01--1||g__JAFGNN01--1||g__JAFGTP01--13||g__JAGNNG01--1||g__JAGODF01--3||g__Jannaschia--5||g__Jiella--1||g__Kiloniella--1||g__Kineococcus--3||g__Kineothrix--1||g__Komagataeibacter--4||g__Kushneria--4||g__LMUX01--1||g__LX47W--1||g__Lichenihabitans--1||g__Limnohabitans_A--2||g__Luteitalea--5||g__Lysobacter--1||g__MH13--2||g__Magnetospirillum--4||g__Marinobacter--1||g__Melittangium--1||g__Methanofollis--9||g__Methylobacterium--224||g__Methylocella--1||g__Methyloferula--2||g__Methylopila--1||g__Methyloversatilis--3||g__Methylovirgula--2||g__Micavibrio_B--1||g__Microvirga--3||g__Mitsuaria--1||g__Modestobacter--1||g__Natrialba--1||g__Natrinema--2||g__Natronorubrum--1||g__Neorhizobium--2||g__Neptunomonas--1||g__Nitrobacter--1||g__Nitrospirillum--1||g__Niveispirillum--7||g__Nostoc--1||g__Noviherbaspirillum--1||g__Novosphingobium--7||g__OLB14--7||g__Oharaeibacter--1||g__Oricola--1||g__PFJX01--2||g__PR03--1||g__Paenibacillus--9||g__Paenibacillus_AH--1||g__Paenibacillus_B--8||g__Paenibacillus_C--1||g__Paenibacillus_O--3||g__Paenibacillus_S--1||g__Paenibacillus_Z--4||g__Palsa-343--1||g__Paraburkholderia--2||g__Pectobacterium--1||g__Pelomonas--1||g__Phaeospirillum--11||g__Phenylobacterium--2||g__Phormidium_A--1||g__Pinisolibacter--2||g__Planobispora--1||g__Polymorphum--1||g__Propionivibrio--2||g__Prosthecomicrobium_A--2||g__Pseudaminobacter--2||g__Pseudodesulfovibrio--2||g__Pseudohoeflea--1||g__Pseudolabrys--8||g__Pseudomonas_B--1||g__Pseudomonas_D--2||g__Pseudomonas_E--25||g__Pseudomonas_F--11||g__Pseudoxanthomonas_A--1||g__QGON01--1||g__Qipengyuania--1||g__RBG-16-40-8--1||g__RBG-16-49-21--2||g__REEB506--1||g__RFNS01--7||g__RH-AL1--1||g__RI-231--2||g__RZZM01--1||g__Rahnella--1||g__Ramlibacter--3||g__Reyranella--2||g__Rhizobium--4||g__Rhizobium_A--1||g__Rhodobaculum--1||g__Rhodoblastus--1||g__Rhodopila--9||g__Rhodopseudomonas--4||g__Roseiarcus--51||g__Roseibium--38||g__Roseiflexus--2||g__Roseomonas--2||g__Rossellomorea--1||g__Rubrivivax--3||g__SL1-B47--2||g__SMYD01--1||g__SSA4--3||g__SURF-16--1||g__SURF-21--1||g__SXTU01--6||g__SYSU-D60009--5||g__SZUA-426--1||g__Saccharibacillus--1||g__Salinicola--10||g__Shinella--1||g__Sideroxydans--2||g__Silvimonas--1||g__Sinorhizobium--3||g__Solidesulfovibrio--8||g__Sphingobium--5||g__Sphingomicrobium--30||g__Sphingomonas--71||g__Sphingomonas_E--10||g__Sphingomonas_K--1||g__Sphingomonas_N--9||g__Spirilliplanes--1||g__Spiro-10--2||g__Stenotrophomonas--1||g__Tagaea--1||g__Tanticharoenia--1||g__Tardiphaga--9||g__Tateyamaria--1||g__Telmatospirillum--2||g__Tropicimonas--2||g__Tumebacillus_A--2||g__UBA11358--8||g__UBA12183--1||g__UBA12508--1||g__UBA1796--1||g__UBA2250--6||g__UBA2262--1||g__UBA6079--1||g__UBA6894--6||g__UBA8260--1||g__UBA8949--3||g__UBA9160--5||g__UMGS1071--4||g__Vecturithrix--1||g__WMHbin3--1||g__WQRX01--5||g__XMGL2--1||g__ZCTH02-B3--1:capture_order_counter=o__Acetobacterales--29||o__Acidobacteriales--1||o__Acidoferrales--3||o__Actinomycetales--19||o__Anaeroferrophillales--3||o__Anaerolineales--7||o__Anaeromusales--1||o__Azospirillales--13||o__Bacillales_B--1||o__Bacillales_H--1||o__Bdellovibrionales--1||o__Brevibacillales--1||o__Bryobacterales--2||o__Burkholderiales--140||o__CACIAM-22H2--1||o__CAIKKV01--1||o__Campylobacterales--1||o__Caulobacterales--36||o__Chloroflexales--2||o__Chromatiales--3||o__Cyanobacteriales--2||o__Deinococcales--1||o__Desulfobacterales--17||o__Desulfobulbales--2||o__Desulfovibrionales--31||o__Dongiales--17||o__Enterobacterales--2||o__Gemmatales--6||o__Gemmatimonadales--2||o__Geobacterales--10||o__Geothermincolales--1||o__Halobacteriales--7||o__Heliobacteriales--2||o__Holophagales--4||o__JAAYZQ01--1||o__JACQBW01--2||o__Kiloniellales--2||o__LZORAL124-64-63--11||o__Lachnospirales--10||o__Magnetococcales--3||o__Methanomicrobiales--9||o__Micavibrionales--1||o__Moduliflexales--1||o__Mycobacteriales--36||o__Myxococcales--31||o__Nitriliruptorales--1||o__Nitrococcales--1||o__Opitutales--2||o__Oscillospirales--4||o__Paenibacillales--44||o__Palsa-1104--1||o__Paracaedibacterales--1||o__Pedosphaerales--14||o__Polyangiales--1||o__Pseudomonadales--57||o__RBG-13-61-14--2||o__RBG-16-71-46--2||o__RZYC01--1||o__Reyranellales--2||o__Rhizobiales--644||o__Rhodobacterales--11||o__Rhodospirillales--23||o__SAR324--1||o__SMYD01--1||o__Saccharofermentanales--3||o__Selenomonadales--1||o__Sphingomonadales--136||o__Sporomusales--2||o__Steroidobacterales--8||o__Streptosporangiales--1||o__Synergistales--3||o__Thalassobaculales--2||o__Treponematales--4||o__Tumebacillales--2||o__UBA2242--13||o__UBA4802--5||o__UBA6615--1||o__UBA6952--1||o__UBA8260--1||o__UBA9160--6||o__UBA9219--8||o__UBA9968--1||o__Vicinamibacterales--5||o__Xanthomonadales--5:capture_phylum_counter=p__Acidobacteriota--16||p__Actinobacteriota--58||p__Bdellovibrionota--1||p__Campylobacterota--1||p__Chloroflexota--11||p__Cyanobacteria--2||p__Deinococcota--1||p__Desulfobacterota--29||p__Desulfobacterota_B--1||p__Desulfobacterota_C--3||p__Desulfobacterota_I--31||p__Dormibacterota--1||p__Eisenbacteria--2||p__Firmicutes--49||p__Firmicutes_A--17||p__Firmicutes_B--2||p__Firmicutes_C--4||p__Gemmatimonadota--2||p__Halobacteriota--16||p__Krumholzibacteriota--11||p__Marinisomatota--13||p__Moduliflexota--1||p__Myxococcota--33||p__Myxococcota_A--6||p__Nitrospirota--2||p__Planctomycetota--6||p__Proteobacteria--1146||p__RBG-13-61-14--2||p__SAR324--1||p__Spirochaetota--9||p__Synergistota--3||p__Verrucomicrobiota--18:capture_species_counter=s__28-YEA-48 sp903932565--10||s__AK92 sp003399765--1||s__Acidiphilium sp002255515--2||s__Acidocella sp002255575--1||s__Acidoferrum sp003224105--2||s__Acidovorax_A cattleyae--1||s__Acidovorax_A wautersii--2||s__Actinoplanes liguriensis--2||s__Actinoplanes siamensis--4||s__Aggregicoccus sp009659535--1||s__Alkalicoccus chagannorensis--1||s__Allorhizobium daejeonense--1||s__Allorhizobium naphthalenivorans--1||s__Allorhizobium sp002796995--1||s__Allorhizobium sp900473245--1||s__Allorhizobium terrae--2||s__Allosphingosinicella ginsenosidimutans--1||s__Alpha-05 sp002307145--3||s__Aminidesulfovibrio sp002382645--2||s__Aminivibrio pyruvatiphilus--3||s__Anaeromusa sp009929485--1||s__Angulomicrobium novellum_A--1||s__Aquabacterium_A sp016721465--1||s__Aquabacterium_A sp017992055--1||s__Aquabacterium_A terrae--1||s__Aquamicrobium_A sp001014615--1||s__Aureimonas_A sp001425485--1||s__Azonexus fungiphilus--1||s__Azonexus sp002345845--3||s__Azonexus sp002470165--66||s__Azonexus sp008933675--9||s__Azorhizobium doebereinerae--1||s__Azospirillum lipoferum_B--1||s__Azospirillum melinis--1||s__Azospirillum thermophilum--2||s__BOG-930 sp003164455--10||s__BOG-931 sp003164375--3||s__BOG-933 sp003165295--1||s__BOG-935 sp003165275--1||s__Blastochloris sulfoviridis--8||s__Blastococcus saxobsidens--21||s__Bordetella sp002261335--1||s__Bosea sp001295925--2||s__Bosea sp013823325--1||s__Bosea sp017308075--5||s__Bosea sp900466745--1||s__Bosea vaviloviae--1||s__Bradyrhizobium algeriense--2||s__Bradyrhizobium betae--1||s__Bradyrhizobium campsiandrae--1||s__Bradyrhizobium canariense_C--1||s__Bradyrhizobium daqingense--1||s__Bradyrhizobium denitrificans--1||s__Bradyrhizobium diazoefficiens_B--17||s__Bradyrhizobium huanghuaihaiense--2||s__Bradyrhizobium japonicum_G--2||s__Bradyrhizobium liaoningense_C--1||s__Bradyrhizobium niftali--92||s__Bradyrhizobium nitroreducens--2||s__Bradyrhizobium sacchari--1||s__Bradyrhizobium sp000239775--1||s__Bradyrhizobium sp000239795--25||s__Bradyrhizobium sp000244915--1||s__Bradyrhizobium sp000244935--2||s__Bradyrhizobium sp000282615--1||s__Bradyrhizobium sp000472425--2||s__Bradyrhizobium sp000617845--1||s__Bradyrhizobium sp000938255--1||s__Bradyrhizobium sp001908185--2||s__Bradyrhizobium sp002532045--1||s__Bradyrhizobium sp003020115--2||s__Bradyrhizobium sp005884855--1||s__Bradyrhizobium sp009930815--1||s__Bradyrhizobium sp011602485--3||s__Bradyrhizobium sp013178945--23||s__Bradyrhizobium sp015624505--1||s__Bradyrhizobium sp017872875--8||s__Bradyrhizobium sp019244115--1||s__Bradyrhizobium sp900109945--1||s__Bradyrhizobium sp900176205--1||s__Bradyrhizobium stylosanthis--1||s__Brevibacillus sp018228725--1||s__Brevundimonas naejangsanensis_A--1||s__Brevundimonas sp002292165--1||s__Brevundimonas sp002479325--1||s__Burkholderia sp003854275--1||s__CAG-590 sp017479085--1||s__CAIJXV01 sp903824675--1||s__CAINDZ01 sp016703265--2||s__CAINDZ01 sp903859215--9||s__CAIOGM01 sp903902345--1||s__CAIOGM01 sp903929485--1||s__CAITNM01 sp903874955--1||s__CAIXLI01 sp903920205--1||s__CAIXRL01 sp016710095--2||s__CAIYYW01 sp903930515--2||s__COE1 sp009774245--3||s__CSSed11-175R1 sp007120565--1||s__Catenuloplanes japonicus--1||s__Caulobacter hibisci--1||s__Caulobacter soli--1||s__Caulobacter sp000426025--1||s__Caulobacter sp000712075--1||s__Caulobacter sp000799245--1||s__Caulobacter sp001426905--2||s__Caulobacter sp003116815--15||s__Caulobacter sp003931565--1||s__Caulobacter sp004342605--2||s__Caulobacter sp017744445--2||s__Caulobacter sp900114015--2||s__Cellulomonas cellasea--3||s__Cellulomonas persica--9||s__Cellulosimicrobium sp001942335--4||s__Chitinilyticum litopenaei--1||s__Cohnella algarum--1||s__Cohnella phaseoli--12||s__Cohnella xylanilytica--1||s__Cohnella zeiphila--1||s__Coralloluteibacterium stylophorae--2||s__Cupriavidus numazuensis--2||s__Curvibacter sp903828535--12||s__DP-20 sp005879255--1||s__Dactylopiibacterium carminicum--1||s__Deinococcus sp018260405--1||s__Denitrobaculum tricleocarpae--1||s__Derxia gummosa--1||s__Desulfatibacillum aliphaticivorans--13||s__Desulfobacter sp003538835--1||s__Desulfomicrobium macestii--3||s__Desulfosarcina alkanivorans--2||s__Desulfosudis sp002085115--1||s__Dongia sp000620685--1||s__Dongia sp016183985--3||s__Dongia sp016712715--7||s__Dongia sp016794165--1||s__Duganella sp019219065--1||s__ER46 sp903900845--1||s__Ensifer adhaerens_E--1||s__Ensifer sp000799055--5||s__Enterovirga sp019247255--4||s__FEN-1143 sp003153055--16||s__FREY01 sp900143635--2||s__Gallionella acididurans--1||s__Gemmatimonas sp018969225--1||s__Geobacter metallireducens_A--2||s__Geodermatophilus amargosae--5||s__Geodermatophilus ruber--1||s__Geomesophilobacter sediminis--1||s__Geomonas limicola--1||s__Geomonas silvestris--2||s__Geomonas sp018986935--1||s__Geothrix sp903873655--2||s__Geothrix sp903884655--1||s__Geothrix sp903913215--1||s__Haloarcula vallismortis--1||s__Halobiforma haloterrestris--1||s__Halochromatium sp003562815--1||s__Halodesulfovibrio sp003252375--14||s__Halomonas sp010994375--1||s__Halomonas sulfidaeris--1||s__Halorubrum vacuolatum--1||s__Hansschlegelia sp003241695--1||s__Hansschlegelia zhihuaiae--12||s__Helicobacter_E vulpis--1||s__Heliophilum fasciatum--2||s__Hoeflea sp000759435--1||s__Hoeflea sp001011155--1||s__Hyphomicrobium sp900117455--3||s__Imhoffiella purpurea--1||s__JAADEO01 sp013153415--3||s__JAAFGT01 sp010365215--1||s__JAAYXG01 sp012516015--8||s__JABDJY01 sp013003285--1||s__JABFSM01 sp902826755--1||s__JABIRP01 sp018699735--2||s__JABSRN01 sp013214025--1||s__JACOUN01 sp016177805--1||s__JACPCL1 sp016210395--1||s__JACQBW01 sp016194305--2||s__JACRCG01 sp903901875--1||s__JACRMN01 sp016214955--1||s__JADFZZ01 sp015232315--1||s__JADGCL01 sp015229005--2||s__JAEUJQ01 sp014879945--1||s__JAEUJT01 sp016793525--11||s__JAEUOS01 sp016790695--2||s__JAFGIA01 sp016929795--1||s__JAFGNN01 sp018262985--1||s__JAFGTP01 sp016934035--13||s__JAGNNG01 sp016794365--1||s__JAGODF01 sp017998375--3||s__Jannaschia helgolandensis--5||s__Jiella sp017349315--1||s__Kiloniella sp900313065--1||s__Kineococcus xinjiangensis--3||s__Kineothrix alysoides--1||s__Komagataeibacter hansenii--1||s__Komagataeibacter kakiaceti--1||s__Komagataeibacter swingsii--2||s__Kushneria aurantia--4||s__LMUX01 sp009765705--1||s__LX47W sp014042365--1||s__Lichenihabitans ramalinae--1||s__Limnohabitans_A sp001517545--1||s__Limnohabitans_A sp002778275--1||s__Luteitalea sp001464065--5||s__Lysobacter sp005503055--1||s__MH13 sp017642935--2||s__Magnetospirillum sp006218045--3||s__Magnetospirillum sp903941095--1||s__Marinobacter salsuginis--1||s__Melittangium boletus--1||s__Methanofollis sp002498315--9||s__Methylobacterium brachiatum--2||s__Methylobacterium extorquens--1||s__Methylobacterium frigidaeris--2||s__Methylobacterium indicum--8||s__Methylobacterium platani--76||s__Methylobacterium radiodurans--1||s__Methylobacterium rhodinum--1||s__Methylobacterium sp003173775--5||s__Methylobacterium sp008040045--1||s__Methylobacterium sp010692745--1||s__Methylobacterium sp014191355--2||s__Methylobacterium sp900103195--1||s__Methylobacterium tarhaniae--113||s__Methylobacterium thiocyanatum--1||s__Methylobacterium variabile--9||s__Methylocella palsarum--1||s__Methyloferula sp015655535--2||s__Methylopila sp002897035--1||s__Methyloversatilis discipulorum_A--3||s__Methylovirgula ligni--2||s__Micavibrio_B aeruginosavorus_A--1||s__Microvirga sp016864375--1||s__Microvirga zambiensis--2||s__Mitsuaria sp001653795--1||s__Modestobacter sp019112525--1||s__Natrialba sp001861355--1||s__Natrinema salaciae--2||s__Natronorubrum tibetense--1||s__Neorhizobium petrolearium--1||s__Neorhizobium sp900469345--1||s__Neptunomonas marina--1||s__Nitrobacter sp017305665--1||s__Nitrospirillum amazonense--1||s__Niveispirillum sp017996735--7||s__Nostoc paludosum--1||s__Noviherbaspirillum sp004804275--1||s__Novosphingobium barchaimii_B--5||s__Novosphingobium sp004342985--1||s__Novosphingobium sp903970225--1||s__OLB14 sp016709305--7||s__Oharaeibacter diazotrophicus--1||s__Oricola sp002698425--1||s__PFJX01 sp903883985--2||s__PR03 sp018262315--1||s__Paenibacillus albilobatus--4||s__Paenibacillus sonchi--2||s__Paenibacillus sp001517085--3||s__Paenibacillus_AH cisolokensis--1||s__Paenibacillus_B dendritiformis_B--1||s__Paenibacillus_B thiaminolyticus--7||s__Paenibacillus_C luteus--1||s__Paenibacillus_O pasadenensis--3||s__Paenibacillus_S piri--1||s__Paenibacillus_Z mendelii--1||s__Paenibacillus_Z methanolicus--1||s__Paenibacillus_Z sepulcri--1||s__Paenibacillus_Z sp900113915--1||s__Palsa-343 sp003167515--1||s__Paraburkholderia guartelaensis--1||s__Paraburkholderia piptadeniae--1||s__Pectobacterium brasiliense_A--1||s__Pelomonas sp001425055--1||s__Phaeospirillum sp903853455--10||s__Phaeospirillum sp903901915--1||s__Phenylobacterium sp016793225--2||s__Phormidium_A sp004299065--1||s__Pinisolibacter aquiterrae--1||s__Pinisolibacter sp002298965--1||s__Planobispora takensis--1||s__Polymorphum gilvum--1||s__Propionivibrio sp003249625--1||s__Propionivibrio sp017995515--1||s__Prosthecomicrobium_A hirschii--2||s__Pseudaminobacter sp017874015--2||s__Pseudodesulfovibrio profundus--2||s__Pseudohoeflea sp002707605--1||s__Pseudolabrys sp003133345--5||s__Pseudolabrys sp018240595--1||s__Pseudolabrys sp018242205--1||s__Pseudolabrys sp903839845--1||s__Pseudomonas_B oryzihabitans_E--1||s__Pseudomonas_D jilinensis--1||s__Pseudomonas_D pelagia--1||s__Pseudomonas_E floridensis--4||s__Pseudomonas_E fuscovaginae_A--11||s__Pseudomonas_E putida_B--1||s__Pseudomonas_E silesiensis--2||s__Pseudomonas_E sp001427125--1||s__Pseudomonas_E sp002286815--1||s__Pseudomonas_E sp003060885--1||s__Pseudomonas_E sp003852235--1||s__Pseudomonas_E sp900187615--1||s__Pseudomonas_E syringae_M--1||s__Pseudomonas_E trivialis--1||s__Pseudomonas_F sp000949385--11||s__Pseudoxanthomonas_A wuyuanensis--1||s__QGON01 sp011947365--1||s__Qipengyuania sp009993605--1||s__RBG-16-40-8 sp903833275--1||s__RBG-16-49-21 sp017999915--2||s__REEB506 sp018969015--1||s__RFNS01 sp009927055--7||s__RH-AL1 sp009765775--1||s__RI-231 sp016125275--2||s__RZZM01 sp009929845--1||s__Rahnella sp004195115--1||s__Ramlibacter lithotrophicus--3||s__Reyranella soli--2||s__Rhizobium sp001657485--1||s__Rhizobium sp012641435--1||s__Rhizobium sp017741815--1||s__Rhizobium sp900466605--1||s__Rhizobium_A sp005222835--1||s__Rhodobaculum claviforme--1||s__Rhodoblastus acidophilus_A--1||s__Rhodopila globiformis--9||s__Rhodopseudomonas palustris_D--1||s__Rhodopseudomonas palustris_E--2||s__Rhodopseudomonas pentothenatexigens--1||s__Roseiarcus sp003164915--51||s__Roseibium aggregatum_C--38||s__Roseiflexus castenholzii--2||s__Roseomonas rosea--2||s__Rossellomorea sp006715245--1||s__Rubrivivax sp001725505--2||s__Rubrivivax sp016790225--1||s__SL1-B47 sp018434945--2||s__SMYD01 sp004356015--1||s__SSA4 sp016712375--3||s__SURF-16 sp016208225--1||s__SURF-21 sp016931915--1||s__SXTU01 sp005791875--6||s__SYSU-D60009 sp013822765--3||s__SYSU-D60009 sp016794075--2||s__SZUA-426 sp003245635--1||s__Saccharibacillus sp002205895--1||s__Salinicola endophyticus--9||s__Salinicola halophilus--1||s__Shinella granuli--1||s__Sideroxydans sp003445795--2||s__Silvimonas iriomotensis--1||s__Sinorhizobium fredii_C--3||s__Solidesulfovibrio magneticus_A--7||s__Solidesulfovibrio magneticus_B--1||s__Sphingobium sp014203965--5||s__Sphingomicrobium daechungense--4||s__Sphingomicrobium sediminicola--24||s__Sphingomicrobium sp013812805--2||s__Sphingomonas aerolata--15||s__Sphingomonas asaccharolytica--1||s__Sphingomonas azotifigens--1||s__Sphingomonas ginsenosidivorax--1||s__Sphingomonas hengshuiensis--1||s__Sphingomonas insulae--1||s__Sphingomonas kyeonggiensis--3||s__Sphingomonas kyeonggiensis_A--2||s__Sphingomonas melonis_A--4||s__Sphingomonas naasensis--1||s__Sphingomonas populi--3||s__Sphingomonas sp000251145--1||s__Sphingomonas sp000632225--1||s__Sphingomonas sp001421805--2||s__Sphingomonas sp001423845--1||s__Sphingomonas sp001428865--1||s__Sphingomonas sp002002925--1||s__Sphingomonas sp003355005--1||s__Sphingomonas sp003688625--1||s__Sphingomonas sp003951315--10||s__Sphingomonas sp013374095--10||s__Sphingomonas sp017304615--3||s__Sphingomonas sp017745215--1||s__Sphingomonas sp018139225--1||s__Sphingomonas sp018240825--1||s__Sphingomonas taxi--1||s__Sphingomonas taxi_B--1||s__Sphingomonas trueperi_A--1||s__Sphingomonas_E fennica--9||s__Sphingomonas_E laterariae--1||s__Sphingomonas_K jejuensis--1||s__Sphingomonas_N chungangi--4||s__Sphingomonas_N sp000333335--2||s__Sphingomonas_N sp903871605--3||s__Spirilliplanes yamanashiensis--1||s__Spiro-10 sp003245785--2||s__Stenotrophomonas sp900078405--1||s__Tagaea sp014444615--1||s__Tanticharoenia sakaeratensis--1||s__Tardiphaga robiniae--1||s__Tardiphaga sp008329525--1||s__Tardiphaga sp018279705--7||s__Tateyamaria sp000814025--1||s__Telmatospirillum sp013349665--1||s__Telmatospirillum sp903858635--1||s__Tropicimonas sediminicola--2||s__Tumebacillus_A sp004340785--2||s__UBA11358 sp903827955--8||s__UBA12183 sp003530935--1||s__UBA12508 sp001831095--1||s__UBA1796 sp002319795--1||s__UBA2250 sp002347285--6||s__UBA2262 sp002841785--1||s__UBA6079 sp002428705--1||s__UBA6894 sp903912515--6||s__UBA8260 sp003134115--1||s__UBA8949 sp012520975--3||s__UBA9160 sp003520425--5||s__UMGS1071 sp904397205--4||s__Vecturithrix granuli--1||s__WMHbin3 sp015231915--1||s__WQRX01 sp009780585--5||s__XMGL2 sp018863195--1||s__ZCTH02-B3 sp002159065--1:evalue_avg=1.4922396810654125e-22:evalue_max=1.72e-19:evalue_min=1.68e-95:evalue_std=5.065399332914118e-21:evalue_sum=1.7205523522684207e-19:gapopen_avg=0.15784908933217692:gapopen_max=2.0:gapopen_min=0.0:gapopen_std=0.4074730156172323:gapopen_sum=182.0:gtdb_class_counter=c__Alphaproteobacteria--27:gtdb_domain_counter=d__Bacteria--27:gtdb_family_counter=f__Beijerinckiaceae--1||f__Sphingomonadaceae--26:gtdb_genus_counter=g__Allosphingosinicella--1||g__RH-AL1--1||g__Sphingomicrobium--25:gtdb_order_counter=o__Rhizobiales--1||o__Sphingomonadales--26:gtdb_phylum_counter=p__Proteobacteria--27:gtdb_species_counter=s__Allosphingosinicella sp902806315--1||s__RH-AL1 sp901457705--1||s__Sphingomicrobium daechungense--1||s__Sphingomicrobium ginsengisoli--1||s__Sphingomicrobium lutea--1||s__Sphingomicrobium piscis--1||s__Sphingomicrobium rhizophilum--1||s__Sphingomicrobium sediminicola--1||s__Sphingomicrobium sinipercae--1||s__Sphingomicrobium sp000620665--1||s__Sphingomicrobium sp003097155--1||s__Sphingomicrobium sp009720245--1||s__Sphingomicrobium sp013361785--1||s__Sphingomicrobium sp013812805--1||s__Sphingomicrobium sp013812825--1||s__Sphingomicrobium sp013816595--1||s__Sphingomicrobium sp013817375--1||s__Sphingomicrobium sp014352855--1||s__Sphingomicrobium sp014873375--1||s__Sphingomicrobium sp014873475--1||s__Sphingomicrobium sp014873795--1||s__Sphingomicrobium sp016924655--1||s__Sphingomicrobium sp019242355--1||s__Sphingomicrobium sp019247755--1||s__Sphingomicrobium sp902806265--1||s__Sphingomicrobium sp902806275--1||s__Sphingomicrobium sp902806295--1:heptad_counter=MCP-24H--5||MCP-36H--1||MCP-38H--1436||MCP-40H--2||MCP-44H--78||MCP-58H--2:lbd_counter=:lca_tree=g__Sphingomicrobium:length_avg=138.62619254119687:length_max=171.0:length_min=83.0:length_std=23.651217980610806:length_sum=159836.0:mismatch_avg=11.386816999132698:mismatch_max=59.0:mismatch_min=0.0:mismatch_std=10.749898239924812:mismatch_sum=13129.0:name=N978791:qcovhsp_avg=99.5789245446661:qcovhsp_max=100.0:qcovhsp_min=95.0:qcovhsp_std=0.7954939647460461:qcovhsp_sum=114814.5:qend_avg=138.69297484822204:qend_max=171.0:qend_min=83.0:qend_std=23.584829772463237:qend_sum=159913.0:qstart_avg=1.2064180398959237:qstart_max=8.0:qstart_min=1.0:qstart_std=0.6659322168599875:qstart_sum=1391.0:ref_name_counter=GB_GCA_011053295.1_protein.faa_DSOG01000018.1_2@PF00015_full_PFAM.225.395--49||GB_GCA_013361785.1_protein.faa_JABFXK010000078.1_21@PF00015_full_PFAM.233.398--29||GB_GCA_013812805.1_protein.faa_JACCSV010000227.1_4@PF00015_full_PFAM.239.408--4||GB_GCA_013812825.1_protein.faa_JACCSU010000029.1_10@PF00015_full_PFAM.232.396--44||GB_GCA_013816595.1_protein.faa_JACDEB010000013.1_30@PF00015_full_PFAM.13.205--44||GB_GCA_013817375.1_protein.faa_JACDCV010000092.1_2@PF00015_full_PFAM.230.401--16||GB_GCA_019242355.1_protein.faa_JAFAVR010000265.1_15@PF00015_full_PFAM.230.399--8||GB_GCA_019247755.1_protein.faa_JAFBAM010000224.1_1@PF00015_full_PFAM.14.190--106||GB_GCA_902806265.1_protein.faa_CADCVZ010000027.1_22@PF00015_full_PFAM.229.394--51||GB_GCA_902806275.1_protein.faa_CADCVY010000046.1_4@PF00015_full_PFAM.229.396--294||RS_GCF_000585415.1_protein.faa_NZ_KK073876.1_790@PF00015_full_PFAM.245.411--1||RS_GCF_000620665.1_protein.faa_NZ_JIAU01000008.1_99@PF00015_full_PFAM.231.402--2||RS_GCF_000936425.1_protein.faa_NZ_AVFK01000002.1_232@PF00015_full_PFAM.667.840--1||RS_GCF_003050615.1_protein.faa_NZ_NWBU01000009.1_186@PF00015_full_PFAM.247.436--1||RS_GCF_003097155.1_protein.faa_NZ_QEQM01000001.1_1224@PF00015_full_PFAM.252.421--1||RS_GCF_003129465.1_protein.faa_NZ_QFFF01000001.1_1078@PF00015_full_PFAM.242.417--2||RS_GCF_004151485.1_protein.faa_NZ_SBFF01000013.1_56@PF00015_full_PFAM.244.428--1||RS_GCF_009363895.1_protein.faa_NZ_CP045434.1_2493@PF00015_full_PFAM.134.415--2||RS_GCF_009720245.1_protein.faa_NZ_WJSQ01000104.1_10@PF00015_full_PFAM.12.184--15||RS_GCF_011300455.1_protein.faa_NZ_CP049869.1_1084@PF00015_full_PFAM.223.392--74||RS_GCF_011301715.1_protein.faa_NZ_CP049870.1_2047@PF00015_full_PFAM.248.424--3||RS_GCF_011302055.1_protein.faa_NZ_CP049871.1_521@PF00015_full_PFAM.232.397--295||RS_GCF_014489495.1_protein.faa_NZ_CP060780.1_980@PF00015_full_PFAM.189.357--41||RS_GCF_014489515.1_protein.faa_NZ_CP060782.1_2478@PF00015_full_PFAM.230.401--66||RS_GCF_014873795.1_protein.faa_NZ_JADBDN010000001.1_208@PF00015_full_PFAM.229.399--3:scovhsp_avg=82.08612315698177:scovhsp_max=100.0:scovhsp_min=50.0:scovhsp_std=14.13820910057652:scovhsp_sum=94645.29999999999:send_avg=155.6496097137901:send_max=280.0:send_min=83.0:send_std=20.774342363328724:send_sum=179464.0:sstart_avg=18.097137901127493:sstart_max=121.0:sstart_min=1.0:sstart_std=19.34624031616282:sstart_sum=20866.0],(((288e2d64-cf1a-41ff-9ced-81a791e76903_3@MCPsignal.322.418:0.0939139[&&NHX:Sample=rhizpot3:Type=capture:besthit=78.9:bitscore=120.0:capture_class=c__Bacilli:capture_domain=d__Bacteria:capture_family=f__Paenibacillaceae:capture_genus=g__Cohnella:capture_order=o__Paenibacillales:capture_phylum=p__Firmicutes:capture_species=s__Cohnella endophytica:evalue=1.82e-35:gapopen=1.0:heptad=MCP-44H:length=95.0:mismatch=19.0:qcovhsp=97.9:qend=94.0:qstart=1.0:ref_name=RS_GCF_014489515.1_protein.faa_NZ_CP060782.1_2478@PF00015_full_PFAM.230.401:scovhsp=55.6:send=118.0:sstart=24.0],(d9a67dc1-5d27-487b-837a-95bc7545ba04_2@MCPsignal.285.346:5e-09[&&NHX:Sample=rhizpot1:Type=capture:capture_class=c__Nitrospiria:capture_domain=d__Bacteria:capture_family=f__JACQBW01:capture_genus=g__JACQBW01:capture_order=o__JACQBW01:capture_phylum=p__Nitrospirota:capture_species=s__JACQBW01 sp016194305:heptad=MCP-44H],1bd83ab1-2059-55c0-9d46-b8b869d243a4_2@MCPsignal.254.311:5e-09[&&NHX:Sample=rhizpot3:Type=capture:capture_class=c__Bacilli:capture_domain=d__Bacteria:capture_family=f__Reconcilibacillaceae:capture_genus=g__Reconcilibacillus:capture_order=o__Paenibacillales:capture_phylum=p__Firmicutes:capture_species=s__Reconcilibacillus cellulovorans:heptad=MCP-44H])0.845:0.0429965[&&NHX:Sample_counter=rhizpot1--1||rhizpot3--1:Type_counter=capture--2:capture_class_counter=c__Bacilli--1||c__Nitrospiria--1:capture_domain_counter=d__Bacteria--2:capture_family_counter=f__JACQBW01--1||f__Reconcilibacillaceae--1:capture_genus_counter=g__JACQBW01--1||g__Reconcilibacillus--1:capture_order_counter=o__JACQBW01--1||o__Paenibacillales--1:capture_phylum_counter=p__Firmicutes--1||p__Nitrospirota--1:capture_species_counter=s__JACQBW01 sp016194305--1||s__Reconcilibacillus cellulovorans--1:gtdb_class_counter=:gtdb_domain_counter=:gtdb_family_counter=:gtdb_genus_counter=:gtdb_order_counter=:gtdb_phylum_counter=:gtdb_species_counter=:heptad_counter=MCP-44H--2:lbd_counter=:name=N978795:ref_name_counter=])0.862:0.173641[&&NHX:Sample_counter=rhizpot1--1||rhizpot3--2:Type_counter=capture--3:besthit_avg=78.9:besthit_max=78.9:besthit_min=78.9:besthit_std=0:besthit_sum=78.9:bitscore_avg=120.0:bitscore_max=120.0:bitscore_min=120.0:bitscore_std=0:bitscore_sum=120.0:capture_class_counter=c__Bacilli--2||c__Nitrospiria--1:capture_domain_counter=d__Bacteria--3:capture_family_counter=f__JACQBW01--1||f__Paenibacillaceae--1||f__Reconcilibacillaceae--1:capture_genus_counter=g__Cohnella--1||g__JACQBW01--1||g__Reconcilibacillus--1:capture_order_counter=o__JACQBW01--1||o__Paenibacillales--2:capture_phylum_counter=p__Firmicutes--2||p__Nitrospirota--1:capture_species_counter=s__Cohnella endophytica--1||s__JACQBW01 sp016194305--1||s__Reconcilibacillus cellulovorans--1:evalue_avg=1.82e-35:evalue_max=1.82e-35:evalue_min=1.82e-35:evalue_std=0:evalue_sum=1.82e-35:gapopen_avg=1.0:gapopen_max=1.0:gapopen_min=1.0:gapopen_std=0:gapopen_sum=1.0:gtdb_class_counter=:gtdb_domain_counter=:gtdb_family_counter=:gtdb_genus_counter=:gtdb_order_counter=:gtdb_phylum_counter=:gtdb_species_counter=:heptad_counter=MCP-44H--3:lbd_counter=:length_avg=95.0:length_max=95.0:length_min=95.0:length_std=0:length_sum=95.0:mismatch_avg=19.0:mismatch_max=19.0:mismatch_min=19.0:mismatch_std=0:mismatch_sum=19.0:name=N978796:qcovhsp_avg=97.9:qcovhsp_max=97.9:qcovhsp_min=97.9:qcovhsp_std=0:qcovhsp_sum=97.9:qend_avg=94.0:qend_max=94.0:qend_min=94.0:qend_std=0:qend_sum=94.0:qstart_avg=1.0:qstart_max=1.0:qstart_min=1.0:qstart_std=0:qstart_sum=1.0:ref_name_counter=RS_GCF_014489515.1_protein.faa_NZ_CP060782.1_2478@PF00015_full_PFAM.230.401--1:scovhsp_avg=55.6:scovhsp_max=55.6:scovhsp_min=55.6:scovhsp_std=0:scovhsp_sum=55.6:send_avg=118.0:send_max=118.0:send_min=118.0:send_std=0:send_sum=118.0:sstart_avg=24.0:sstart_max=24.0:sstart_min=24.0:sstart_std=0:sstart_sum=24.0],(13604ae8-a79d-489d-9d78-c56e7fb7c761_5@MCPsignal.307.370:5e-09[&&NHX:Sample=rhizpot1:Type=capture:capture_class=c__Gammaproteobacteria:capture_domain=d__Bacteria:capture_family=f__Burkholderiaceae:capture_genus=g__Ideonella:capture_order=o__Burkholderiales:capture_phylum=p__Proteobacteria:capture_species=s__Ideonella sp018069875:heptad=MCP-38H],(06eadfea-57bd-4631-be4b-d598f89525a6_4@MCPsignal.268.343:0.015499[&&NHX:Sample=rhizpot1:Type=capture:capture_class=c__Alphaproteobacteria:capture_domain=d__Bacteria:capture_family=f__Sphingomonadaceae:capture_genus=g__Rhizorhabdus:capture_order=o__Sphingomonadales:capture_phylum=p__Proteobacteria:capture_species=s__Rhizorhabdus sp001429065:heptad=MCP-38H],(((((199adeea-ad4d-42b5-80d3-347800c15b2d_4@MCPsignal.174.262:0.00822205[&&NHX:Sample=rhizpot1:Type=capture:besthit=92.1:bitscore=129.0:capture_class=c__Alphaproteobacteria:capture_domain=d__Bacteria:capture_family=f__Caulobacteraceae:capture_genus=g__Brevundimonas:capture_order=o__Caulobacterales:capture_phylum=p__Proteobacteria:capture_species=s__Brevundimonas sp003248925:evalue=2.71e-39:gapopen=1.0:heptad=MCP-38H:length=89.0:mismatch=6.0:qcovhsp=100.0:qend=88.0:qstart=1.0:ref_name=GB_GCA_902806275.1_protein.faa_CADCVY010000046.1_4@PF00015_full_PFAM.229.396:scovhsp=53.3:send=149.0:sstart=61.0],9d35b5f3-e2cb-4b17-a09b-971a4f0628ac_2@MCPsignal.133.195:0.108439[&&NHX:Sample=rhizpot3:Type=capture:capture_class=c__Alphaproteobacteria:capture_domain=d__Bacteria:capture_family=f__Magnetospirillaceae:capture_genus=g__Magnetospirillum:capture_order=o__Rhodospirillales:capture_phylum=p__Proteobacteria:capture_species=s__Magnetospirillum sp002435715:heptad=MCP-44H])0.769:0.00853543[&&NHX:Sample_counter=rhizpot1--1||rhizpot3--1:Type_counter=capture--2:besthit_avg=92.1:besthit_max=92.1:besthit_min=92.1:besthit_std=0:besthit_sum=92.1:bitscore_avg=129.0:bitscore_max=129.0:bitscore_min=129.0:bitscore_std=0:bitscore_sum=129.0:capture_class_counter=c__Alphaproteobacteria--2:capture_domain_counter=d__Bacteria--2:capture_family_counter=f__Caulobacteraceae--1||f__Magnetospirillaceae--1:capture_genus_counter=g__Brevundimonas--1||g__Magnetospirillum--1:capture_order_counter=o__Caulobacterales--1||o__Rhodospirillales--1:capture_phylum_counter=p__Proteobacteria--2:capture_species_counter=s__Brevundimonas sp003248925--1||s__Magnetospirillum sp002435715--1:evalue_avg=2.71e-39:evalue_max=2.71e-39:evalue_min=2.71e-39:evalue_std=0:evalue_sum=2.71e-39:gapopen_avg=1.0:gapopen_max=1.0:gapopen_min=1.0:gapopen_std=0:gapopen_sum=1.0:gtdb_class_counter=:gtdb_domain_counter=:gtdb_family_counter=:gtdb_genus_counter=:gtdb_order_counter=:gtdb_phylum_counter=:gtdb_species_counter=:heptad_counter=MCP-38H--1||MCP-44H--1:lbd_counter=:length_avg=89.0:length_max=89.0:length_min=89.0:length_std=0:length_sum=89.0:mismatch_avg=6.0:mismatch_max=6.0:mismatch_min=6.0:mismatch_std=0:mismatch_sum=6.0:name=N978801:qcovhsp_avg=100.0:qcovhsp_max=100.0:qcovhsp_min=100.0:qcovhsp_std=0:qcovhsp_sum=100.0:qend_avg=88.0:qend_max=88.0:qend_min=88.0:qend_std=0:qend_sum=88.0:qstart_avg=1.0:qstart_max=1.0:qstart_min=1.0:qstart_std=0:qstart_sum=1.0:ref_name_counter=GB_GCA_902806275.1_protein.faa_CADCVY010000046.1_4@PF00015_full_PFAM.229.396--1:scovhsp_avg=53.3:scovhsp_max=53.3:scovhsp_min=53.3:scovhsp_std=0:scovhsp_sum=53.3:send_avg=149.0:send_max=149.0:send_min=149.0:send_std=0:send_sum=149.0:sstart_avg=61.0:sstart_max=61.0:sstart_min=61.0:sstart_std=0:sstart_sum=61.0],aa9cef8d-c75a-42e8-bdc3-4030cb162d7a_4@MCPsignal.24.138:5e-09[&&NHX:Sample=rhizpot3:Type=capture:capture_class=c__UBA4802:capture_domain=d__Bacteria:capture_family=f__UBA5550:capture_genus=g__RBG-16-49-21:capture_order=o__UBA4802:capture_phylum=p__Spirochaetota:capture_species=s__RBG-16-49-21 sp017999915:heptad=MCP-38H])0:5e-09[&&NHX:Sample_counter=rhizpot1--1||rhizpot3--2:Type_counter=capture--3:besthit_avg=92.1:besthit_max=92.1:besthit_min=92.1:besthit_std=0:besthit_sum=92.1:bitscore_avg=129.0:bitscore_max=129.0:bitscore_min=129.0:bitscore_std=0:bitscore_sum=129.0:capture_class_counter=c__Alphaproteobacteria--2||c__UBA4802--1:capture_domain_counter=d__Bacteria--3:capture_family_counter=f__Caulobacteraceae--1||f__Magnetospirillaceae--1||f__UBA5550--1:capture_genus_counter=g__Brevundimonas--1||g__Magnetospirillum--1||g__RBG-16-49-21--1:capture_order_counter=o__Caulobacterales--1||o__Rhodospirillales--1||o__UBA4802--1:capture_phylum_counter=p__Proteobacteria--2||p__Spirochaetota--1:capture_species_counter=s__Brevundimonas sp003248925--1||s__Magnetospirillum sp002435715--1||s__RBG-16-49-21 sp017999915--1:evalue_avg=2.71e-39:evalue_max=2.71e-39:evalue_min=2.71e-39:evalue_std=0:evalue_sum=2.71e-39:gapopen_avg=1.0:gapopen_max=1.0:gapopen_min=1.0:gapopen_std=0:gapopen_sum=1.0:gtdb_class_counter=:gtdb_domain_counter=:gtdb_family_counter=:gtdb_genus_counter=:gtdb_order_counter=:gtdb_phylum_counter=:gtdb_species_counter=:heptad_counter=MCP-38H--2||MCP-44H--1:lbd_counter=:length_avg=89.0:length_max=89.0:length_min=89.0:length_std=0:length_sum=89.0:mismatch_avg=6.0:mismatch_max=6.0:mismatch_min=6.0:mismatch_std=0:mismatch_sum=6.0:name=N978803:qcovhsp_avg=100.0:qcovhsp_max=100.0:qcovhsp_min=100.0:qcovhsp_std=0:qcovhsp_sum=100.0:qend_avg=88.0:qend_max=88.0:qend_min=88.0:qend_std=0:qend_sum=88.0:qstart_avg=1.0:qstart_max=1.0:qstart_min=1.0:qstart_std=0:qstart_sum=1.0:ref_name_counter=GB_GCA_902806275.1_protein.faa_CADCVY010000046.1_4@PF00015_full_PFAM.229.396--1:scovhsp_avg=53.3:scovhsp_max=53.3:scovhsp_min=53.3:scovhsp_std=0:scovhsp_sum=53.3:send_avg=149.0:send_max=149.0:send_min=149.0:send_std=0:send_sum=149.0:sstart_avg=61.0:sstart_max=61.0:sstart_min=61.0:sstart_std=0:sstart_sum=61.0],((((((((((59284b96-baae-4b9c-a5d3-17bb4ae40972_5@MCPsignal.546.709:0.00625118,7751306a-c6a1-4586-a196-5f43edec2715_2@MCPsignal.4.154:5e-09[&&NHX:Sample=rhizpot3:Type=capture:besthit=67.1:bitscore=152.0:capture_class=c__Alphaproteobacteria:capture_domain=d__Bacteria:capture_family=f__Beijerinckiaceae:capture_genus=g__28-YEA-48:capture_order=o__Rhizobiales:capture_phylum=p__Proteobacteria:capture_species=s__28-YEA-48 sp903932565:evalue=3.72e-47:gapopen=0.0:heptad=MCP-38H:length=149.0:mismatch=49.0:qcovhsp=99.3:qend=150.0:qstart=2.0:ref_name=GB_GCA_011053295.1_protein.faa_DSOG01000018.1_2@PF00015_full_PFAM.225.395:scovhsp=87.6:send=168.0:sstart=20.0])0.975:0.0322426[&&NHX:Sample_counter=rhizpot3--1:Type_counter=capture--1:besthit_avg=67.1:besthit_max=67.1:besthit_min=67.1:besthit_std=0:besthit_sum=67.1:bitscore_avg=152.0:bitscore_max=152.0:bitscore_min=152.0:bitscore_std=0:bitscore_sum=152.0:capture_class_counter=c__Alphaproteobacteria--1:capture_domain_counter=d__Bacteria--1:capture_family_counter=f__Beijerinckiaceae--1:capture_genus_counter=g__28-YEA-48--1:capture_order_counter=o__Rhizobiales--1:capture_phylum_counter=p__Proteobacteria--1:capture_species_counter=s__28-YEA-48 sp903932565--1:evalue_avg=3.72e-47:evalue_max=3.72e-47:evalue_min=3.72e-47:evalue_std=0:evalue_sum=3.72e-47:gapopen_avg=0.0:gapopen_max=0.0:gapopen_min=0.0:gapopen_std=0:gapopen_sum=0.0:gtdb_class_counter=:gtdb_domain_counter=:gtdb_family_counter=:gtdb_genus_counter=:gtdb_order_counter=:gtdb_phylum_counter=:gtdb_species_counter=:heptad_counter=MCP-38H--1:lbd_counter=:length_avg=149.0:length_max=149.0:length_min=149.0:length_std=0:length_sum=149.0:mismatch_avg=49.0:mismatch_max=49.0:mismatch_min=49.0:mismatch_std=0:mismatch_sum=49.0:name=N978806:qcovhsp_avg=99.3:qcovhsp_max=99.3:qcovhsp_min=99.3:qcovhsp_std=0:qcovhsp_sum=99.3:qend_avg=150.0:qend_max=150.0:qend_min=150.0:qend_std=0:qend_sum=150.0:qstart_avg=2.0:qstart_max=2.0:qstart_min=2.0:qstart_std=0:qstart_sum=2.0:ref_name_counter=GB_GCA_011053295.1_protein.faa_DSOG01000018.1_2@PF00015_full_PFAM.225.395--1:scovhsp_avg=87.6:scovhsp_max=87.6:scovhsp_min=87.6:scovhsp_std=0:scovhsp_sum=87.6:send_avg=168.0:send_max=168.0:send_min=168.0:send_std=0:send_sum=168.0:sstart_avg=20.0:sstart_max=20.0:sstart_min=20.0:sstart_std=0:sstart_sum=20.0],((7ed14e8b-0880-4566-98ba-284f22e2df05_6@MCPsignal.103.248:0.00526813[&&NHX:Sample=rhizpot3:Type=capture:capture_class=c__Desulfuromonadia:capture_domain=d__Bacteria:capture_family=f__Geobacteraceae:capture_genus=g__DSM-9736:capture_order=o__Geobacterales:capture_phylum=p__Desulfobacterota:capture_species=s__DSM-9736 sp900187405:heptad=MCP-38H],dfa395fe-601a-4ca3-a4c9-442150c06521_5@MCPsignal.21.157:0.00625102[&&NHX:Sample=rhizpot1:Type=capture:capture_class=c__Alphaproteobacteria:capture_domain=d__Bacteria:capture_family=f__Sphingomonadaceae:capture_genus=g__Sphingomonas:capture_order=o__Sphingomonadales:capture_phylum=p__Proteobacteria:capture_species=s__Sphingomonas sp001557215:heptad=MCP-38H])0.906:0.0113652[&&NHX:Sample_counter=rhizpot1--1||rhizpot3--1:Type_counter=capture--2:capture_class_counter=c__Alphaproteobacteria--1||c__Desulfuromonadia--1:capture_domain_counter=d__Bacteria--2:capture_family_counter=f__Geobacteraceae--1||f__Sphingomonadaceae--1:capture_genus_counter=g__DSM-9736--1||g__Sphingomonas--1:capture_order_counter=o__Geobacterales--1||o__Sphingomonadales--1:capture_phylum_counter=p__Desulfobacterota--1||p__Proteobacteria--1:capture_species_counter=s__DSM-9736 sp900187405--1||s__Sphingomonas sp001557215--1:gtdb_class_counter=:gtdb_domain_counter=:gtdb_family_counter=:gtdb_genus_counter=:gtdb_order_counter=:gtdb_phylum_counter=:gtdb_species_counter=:heptad_counter=MCP-38H--2:lbd_counter=:name=N978809:ref_name_counter=],RS_GCF_003499275.1_protein.faa_NZ_QWDF01000001.1_1643@PF00015_full_PFAM.146.430:0.0387134[&&NHX:Type=GTDB:gtdb_class=c__Alphaproteobacteria:gtdb_domain=d__Bacteria:gtdb_family=f__Sphingomonadaceae:gtdb_genus=g__Sphingomicrobium:gtdb_order=o__Sphingomonadales:gtdb_phylum=p__Proteobacteria:gtdb_species=s__Sphingomicrobium mesophila:heptad=MCP-38H:species=d__Bacteria_p__Proteobacteria_c__Alphaproteobacteria_o__Sphingomonadales_f__Sphingomonadaceae_g__Sphingomicrobium_s__Sphingomicrobium mesophila])0:5e-09[&&NHX:Sample_counter=rhizpot1--1||rhizpot3--1:Type_counter=GTDB--1||capture--2:capture_class_counter=c__Alphaproteobacteria--1||c__Desulfuromonadia--1:capture_domain_counter=d__Bacteria--2:capture_family_counter=f__Geobacteraceae--1||f__Sphingomonadaceae--1:capture_genus_counter=g__DSM-9736--1||g__Sphingomonas--1:capture_order_counter=o__Geobacterales--1||o__Sphingomonadales--1:capture_phylum_counter=p__Desulfobacterota--1||p__Proteobacteria--1:capture_species_counter=s__DSM-9736 sp900187405--1||s__Sphingomonas sp001557215--1:gtdb_class_counter=c__Alphaproteobacteria--1:gtdb_domain_counter=d__Bacteria--1:gtdb_family_counter=f__Sphingomonadaceae--1:gtdb_genus_counter=g__Sphingomicrobium--1:gtdb_order_counter=o__Sphingomonadales--1:gtdb_phylum_counter=p__Proteobacteria--1:gtdb_species_counter=s__Sphingomicrobium mesophila--1:heptad_counter=MCP-38H--3:lbd_counter=:lca_tree=s__Sphingomicrobium mesophila:name=N978811:ref_name_counter=])0.849:0.0142617[&&NHX:Sample_counter=rhizpot1--1||rhizpot3--2:Type_counter=GTDB--1||capture--3:besthit_avg=67.1:besthit_max=67.1:besthit_min=67.1:besthit_std=0:besthit_sum=67.1:bitscore_avg=152.0:bitscore_max=152.0:bitscore_min=152.0:bitscore_std=0:bitscore_sum=152.0:capture_class_counter=c__Alphaproteobacteria--2||c__Desulfuromonadia--1:capture_domain_counter=d__Bacteria--3:capture_family_counter=f__Beijerinckiaceae--1||f__Geobacteraceae--1||f__Sphingomonadaceae--1:capture_genus_counter=g__28-YEA-48--1||g__DSM-9736--1||g__Sphingomonas--1:capture_order_counter=o__Geobacterales--1||o__Rhizobiales--1||o__Sphingomonadales--1:capture_phylum_counter=p__Desulfobacterota--1||p__Proteobacteria--2:capture_species_counter=s__28-YEA-48 sp903932565--1||s__DSM-9736 sp900187405--1||s__Sphingomonas sp001557215--1:evalue_avg=3.72e-47:evalue_max=3.72e-47:evalue_min=3.72e-47:evalue_std=0:evalue_sum=3.72e-47:gapopen_avg=0.0:gapopen_max=0.0:gapopen_min=0.0:gapopen_std=0:gapopen_sum=0.0:gtdb_class_counter=c__Alphaproteobacteria--1:gtdb_domain_counter=d__Bacteria--1:gtdb_family_counter=f__Sphingomonadaceae--1:gtdb_genus_counter=g__Sphingomicrobium--1:gtdb_order_counter=o__Sphingomonadales--1:gtdb_phylum_counter=p__Proteobacteria--1:gtdb_species_counter=s__Sphingomicrobium mesophila--1:heptad_counter=MCP-38H--4:lbd_counter=:lca_tree=s__Sphingomicrobium mesophila:length_avg=149.0:length_max=149.0:length_min=149.0:length_std=0:length_sum=149.0:mismatch_avg=49.0:mismatch_max=49.0:mismatch_min=49.0:mismatch_std=0:mismatch_sum=49.0:name=N978812:qcovhsp_avg=99.3:qcovhsp_max=99.3:qcovhsp_min=99.3:qcovhsp_std=0:qcovhsp_sum=99.3:qend_avg=150.0:qend_max=150.0:qend_min=150.0:qend_std=0:qend_sum=150.0:qstart_avg=2.0:qstart_max=2.0:qstart_min=2.0:qstart_std=0:qstart_sum=2.0:ref_name_counter=GB_GCA_011053295.1_protein.faa_DSOG01000018.1_2@PF00015_full_PFAM.225.395--1:scovhsp_avg=87.6:scovhsp_max=87.6:scovhsp_min=87.6:scovhsp_std=0:scovhsp_sum=87.6:send_avg=168.0:send_max=168.0:send_min=168.0:send_std=0:send_sum=168.0:sstart_avg=20.0:sstart_max=20.0:sstart_min=20.0:sstart_std=0:sstart_sum=20.0],(((((0ded641f-b710-43b0-9b16-3ab9945cfc98_1@MCPsignal.357.480:0.00670807[&&NHX:Sample=rhizpot1:Type=capture:besthit=91.1:bitscore=188.0:capture_class=c__Gammaproteobacteria:capture_domain=d__Bacteria:capture_family=f__Rhodocyclaceae:capture_genus=g__Azonexus:capture_order=o__Burkholderiales:capture_phylum=p__Proteobacteria:capture_species=s__Azonexus sp002470165:evalue=6.37e-62:gapopen=0.0:heptad=MCP-38H:length=123.0:mismatch=11.0:qcovhsp=100.0:qend=123.0:qstart=1.0:ref_name=RS_GCF_014489495.1_protein.faa_NZ_CP060780.1_980@PF00015_full_PFAM.189.357:scovhsp=73.2:send=124.0:sstart=2.0],(bfcaf9fe-ee71-4a0f-9760-4e3d4132a0c5_4@MCPsignal.291.432:0[&&NHX:Sample=rhizpot3:Type=capture:besthit=89.4:bitscore=213.0:capture_class=c__Desulfovibrionia:capture_domain=d__Bacteria:capture_family=f__Desulfovibrionaceae:capture_genus=g__Pseudodesulfovibrio:capture_order=o__Desulfovibrionales:capture_phylum=p__Desulfobacterota_I:capture_species=s__Pseudodesulfovibrio brasiliensis:evalue=2.23e-71:gapopen=0.0:heptad=MCP-38H:length=141.0:mismatch=15.0:qcovhsp=100.0:qend=141.0:qstart=1.0:ref_name=RS_GCF_000585415.1_protein.faa_NZ_KK073876.1_790@PF00015_full_PFAM.245.411:scovhsp=84.9:send=144.0:sstart=4.0],2c9def7d-3551-4f2a-9b1b-4425a459bace_3@MCPsignal.35.176:0[&&NHX:Sample=rhizpot3:Type=capture:besthit=89.4:bitscore=213.0:capture_class=c__Alphaproteobacteria:capture_domain=d__Bacteria:capture_family=f__Xanthobacteraceae:capture_genus=g__Bradyrhizobium:capture_order=o__Rhizobiales:capture_phylum=p__Proteobacteria:capture_species=s__Bradyrhizobium sp013178945:evalue=2.23e-71:gapopen=0.0:heptad=MCP-38H:length=141.0:mismatch=15.0:qcovhsp=100.0:qend=141.0:qstart=1.0:ref_name=RS_GCF_000585415.1_protein.faa_NZ_KK073876.1_790@PF00015_full_PFAM.245.411:scovhsp=84.9:send=144.0:sstart=4.0]):5e-09[&&NHX:Sample_counter=rhizpot3--2:Type_counter=capture--2:besthit_avg=89.4:besthit_max=89.4:besthit_min=89.4:besthit_std=0.0:besthit_sum=178.8:bitscore_avg=213.0:bitscore_max=213.0:bitscore_min=213.0:bitscore_std=0.0:bitscore_sum=426.0:capture_class_counter=c__Alphaproteobacteria--1||c__Desulfovibrionia--1:capture_domain_counter=d__Bacteria--2:capture_family_counter=f__Desulfovibrionaceae--1||f__Xanthobacteraceae--1:capture_genus_counter=g__Bradyrhizobium--1||g__Pseudodesulfovibrio--1:capture_order_counter=o__Desulfovibrionales--1||o__Rhizobiales--1:capture_phylum_counter=p__Desulfobacterota_I--1||p__Proteobacteria--1:capture_species_counter=s__Bradyrhizobium sp013178945--1||s__Pseudodesulfovibrio brasiliensis--1:evalue_avg=2.23e-71:evalue_max=2.23e-71:evalue_min=2.23e-71:evalue_std=0.0:evalue_sum=4.46e-71:gapopen_avg=0.0:gapopen_max=0.0:gapopen_min=0.0:gapopen_std=0.0:gapopen_sum=0.0:gtdb_class_counter=:gtdb_domain_counter=:gtdb_family_counter=:gtdb_genus_counter=:gtdb_order_counter=:gtdb_phylum_counter=:gtdb_species_counter=:heptad_counter=MCP-38H--2:lbd_counter=:length_avg=141.0:length_max=141.0:length_min=141.0:length_std=0.0:length_sum=282.0:mismatch_avg=15.0:mismatch_max=15.0:mismatch_min=15.0:mismatch_std=0.0:mismatch_sum=30.0:name=N978816:qcovhsp_avg=100.0:qcovhsp_max=100.0:qcovhsp_min=100.0:qcovhsp_std=0.0:qcovhsp_sum=200.0:qend_avg=141.0:qend_max=141.0:qend_min=141.0:qend_std=0.0:qend_sum=282.0:qstart_avg=1.0:qstart_max=1.0:qstart_min=1.0:qstart_std=0.0:qstart_sum=2.0:ref_name_counter=RS_GCF_000585415.1_protein.faa_NZ_KK073876.1_790@PF00015_full_PFAM.245.411--2:scovhsp_avg=84.9:scovhsp_max=84.9:scovhsp_min=84.9:scovhsp_std=0.0:scovhsp_sum=169.8:send_avg=144.0:send_max=144.0:send_min=144.0:send_std=0.0:send_sum=288.0:sstart_avg=4.0:sstart_max=4.0:sstart_min=4.0:sstart_std=0.0:sstart_sum=8.0])0:5e-09[&&NHX:Sample_counter=rhizpot1--1||rhizpot3--2:Type_counter=capture--3:besthit_avg=89.96666666666665:besthit_max=91.1:besthit_min=89.4:besthit_std=0.9814954576223572:besthit_sum=269.9:bitscore_avg=204.66666666666666:bitscore_max=213.0:bitscore_min=188.0:bitscore_std=14.433756729740644:bitscore_sum=614.0:capture_class_counter=c__Alphaproteobacteria--1||c__Desulfovibrionia--1||c__Gammaproteobacteria--1:capture_domain_counter=d__Bacteria--3:capture_family_counter=f__Desulfovibrionaceae--1||f__Rhodocyclaceae--1||f__Xanthobacteraceae--1:capture_genus_counter=g__Azonexus--1||g__Bradyrhizobium--1||g__Pseudodesulfovibrio--1:capture_order_counter=o__Burkholderiales--1||o__Desulfovibrionales--1||o__Rhizobiales--1:capture_phylum_counter=p__Desulfobacterota_I--1||p__Proteobacteria--2:capture_species_counter=s__Azonexus sp002470165--1||s__Bradyrhizobium sp013178945--1||s__Pseudodesulfovibrio brasiliensis--1:evalue_avg=2.12333333482e-62:evalue_max=6.37e-62:evalue_min=2.23e-71:evalue_std=3.6777212134504257e-62:evalue_sum=6.37000000446e-62:gapopen_avg=0.0:gapopen_max=0.0:gapopen_min=0.0:gapopen_std=0.0:gapopen_sum=0.0:gtdb_class_counter=:gtdb_domain_counter=:gtdb_family_counter=:gtdb_genus_counter=:gtdb_order_counter=:gtdb_phylum_counter=:gtdb_species_counter=:heptad_counter=MCP-38H--3:lbd_counter=:length_avg=135.0:length_max=141.0:length_min=123.0:length_std=10.392304845413264:length_sum=405.0:mismatch_avg=13.666666666666666:mismatch_max=15.0:mismatch_min=11.0:mismatch_std=2.3094010767585034:mismatch_sum=41.0:name=N978817:qcovhsp_avg=100.0:qcovhsp_max=100.0:qcovhsp_min=100.0:qcovhsp_std=0.0:qcovhsp_sum=300.0:qend_avg=135.0:qend_max=141.0:qend_min=123.0:qend_std=10.392304845413264:qend_sum=405.0:qstart_avg=1.0:qstart_max=1.0:qstart_min=1.0:qstart_std=0.0:qstart_sum=3.0:ref_name_counter=RS_GCF_000585415.1_protein.faa_NZ_KK073876.1_790@PF00015_full_PFAM.245.411--2||RS_GCF_014489495.1_protein.faa_NZ_CP060780.1_980@PF00015_full_PFAM.189.357--1:scovhsp_avg=81.0:scovhsp_max=84.9:scovhsp_min=73.2:scovhsp_std=6.754998149518623:scovhsp_sum=243.0:send_avg=137.33333333333334:send_max=144.0:send_min=124.0:send_std=11.547005383792515:send_sum=412.0:sstart_avg=3.3333333333333335:sstart_max=4.0:sstart_min=2.0:sstart_std=1.1547005383792515:sstart_sum=10.0],((26bdb09f-e222-4463-b5ae-abd73cfe0cd4_2@MCPsignal.430.564:0.00615636[&&NHX:Sample=rhizpot1:Type=capture:capture_class=c__Desulfuromonadia:capture_domain=d__Bacteria:capture_family=f__Pseudopelobacteraceae:capture_genus=g__JACRCG01:capture_order=o__Geobacterales:capture_phylum=p__Desulfobacterota:capture_species=s__JACRCG01 sp014380135:heptad=MCP-38H],((5cbd36e6-af18-44dc-bd7a-556292a1697d_5@MCPsignal.449.600:0.00693204[&&NHX:Sample=rhizpot3:Type=capture:besthit=89.3:bitscore=225.0:capture_class=c__Alphaproteobacteria:capture_domain=d__Bacteria:capture_family=f__Sphingomonadaceae:capture_genus=g__Sphingomonas_N:capture_order=o__Sphingomonadales:capture_phylum=p__Proteobacteria:capture_species=s__Sphingomonas_N sp000333335:evalue=3.13e-76:gapopen=0.0:heptad=MCP-38H:length=150.0:mismatch=16.0:qcovhsp=99.3:qend=150.0:qstart=1.0:ref_name=RS_GCF_000585415.1_protein.faa_NZ_KK073876.1_790@PF00015_full_PFAM.245.411:scovhsp=90.4:send=153.0:sstart=4.0],((((00c2cf17-59a2-5202-b98e-f9dfcad3922b_4@MCPsignal.276.401:0.00638005[&&NHX:Sample=rhizpot3:Type=capture:besthit=90.4:bitscore=190.0:capture_class=c__Gammaproteobacteria:capture_domain=d__Bacteria:capture_family=f__Pseudomonadaceae:capture_genus=g__Pseudomonas_E:capture_order=o__Pseudomonadales:capture_phylum=p__Proteobacteria:capture_species=s__Pseudomonas_E fuscovaginae_A:evalue=1.2e-62:gapopen=0.0:heptad=MCP-38H:length=125.0:mismatch=12.0:qcovhsp=100.0:qend=125.0:qstart=1.0:ref_name=RS_GCF_014489495.1_protein.faa_NZ_CP060780.1_980@PF00015_full_PFAM.189.357:scovhsp=74.4:send=127.0:sstart=3.0],(d368dc52-d755-4b73-926b-240c64f78dca_1@MCPsignal.163.292:5e-09[&&NHX:Sample=rhizpot1:Type=capture:besthit=91.5:bitscore=198.0:capture_class=c__Desulfuromonadia:capture_domain=d__Bacteria:capture_family=f__Pseudopelobacteraceae:capture_genus=g__JACRCG01:capture_order=o__Geobacterales:capture_phylum=p__Desulfobacterota:capture_species=s__JACRCG01 sp014380135:evalue=8.95e-66:gapopen=0.0:heptad=MCP-38H:length=129.0:mismatch=11.0:qcovhsp=100.0:qend=129.0:qstart=1.0:ref_name=RS_GCF_014489495.1_protein.faa_NZ_CP060780.1_980@PF00015_full_PFAM.189.357:scovhsp=76.8:send=130.0:sstart=2.0],bbee4fca-63ce-41a0-886b-efe9c7e1e92c_2@MCPsignal.283.428:5e-09[&&NHX:Sample=rhizpot3:Type=capture:besthit=89.4:bitscore=216.0:capture_class=c__Gammaproteobacteria:capture_domain=d__Bacteria:capture_family=f__Pseudomonadaceae:capture_genus=g__Pseudomonas_E:capture_order=o__Pseudomonadales:capture_phylum=p__Proteobacteria:capture_species=s__Pseudomonas_E fuscovaginae_A:evalue=7.84e-73:gapopen=0.0:heptad=MCP-38H:length=142.0:mismatch=15.0:qcovhsp=97.9:qend=142.0:qstart=1.0:ref_name=RS_GCF_000585415.1_protein.faa_NZ_KK073876.1_790@PF00015_full_PFAM.245.411:scovhsp=85.5:send=145.0:sstart=4.0])0:6e-09[&&NHX:Sample_counter=rhizpot1--1||rhizpot3--1:Type_counter=capture--2:besthit_avg=90.45:besthit_max=91.5:besthit_min=89.4:besthit_std=1.4849242404917458:besthit_sum=180.9:bitscore_avg=207.0:bitscore_max=216.0:bitscore_min=198.0:bitscore_std=12.727922061357855:bitscore_sum=414.0:capture_class_counter=c__Desulfuromonadia--1||c__Gammaproteobacteria--1:capture_domain_counter=d__Bacteria--2:capture_family_counter=f__Pseudomonadaceae--1||f__Pseudopelobacteraceae--1:capture_genus_counter=g__JACRCG01--1||g__Pseudomonas_E--1:capture_order_counter=o__Geobacterales--1||o__Pseudomonadales--1:capture_phylum_counter=p__Desulfobacterota--1||p__Proteobacteria--1:capture_species_counter=s__JACRCG01 sp014380135--1||s__Pseudomonas_E fuscovaginae_A--1:evalue_avg=4.475000392e-66:evalue_max=8.95e-66:evalue_min=7.84e-73:evalue_std=6.328605137247884e-66:evalue_sum=8.950000784e-66:gapopen_avg=0.0:gapopen_max=0.0:gapopen_min=0.0:gapopen_std=0.0:gapopen_sum=0.0:gtdb_class_counter=:gtdb_domain_counter=:gtdb_family_counter=:gtdb_genus_counter=:gtdb_order_counter=:gtdb_phylum_counter=:gtdb_species_counter=:heptad_counter=MCP-38H--2:lbd_counter=:length_avg=135.5:length_max=142.0:length_min=129.0:length_std=9.192388155425117:length_sum=271.0:mismatch_avg=13.0:mismatch_max=15.0:mismatch_min=11.0:mismatch_std=2.8284271247461903:mismatch_sum=26.0:name=N978823:qcovhsp_avg=98.95:qcovhsp_max=100.0:qcovhsp_min=97.9:qcovhsp_std=1.4849242404917458:qcovhsp_sum=197.9:qend_avg=135.5:qend_max=142.0:qend_min=129.0:qend_std=9.192388155425117:qend_sum=271.0:qstart_avg=1.0:qstart_max=1.0:qstart_min=1.0:qstart_std=0.0:qstart_sum=2.0:ref_name_counter=RS_GCF_000585415.1_protein.faa_NZ_KK073876.1_790@PF00015_full_PFAM.245.411--1||RS_GCF_014489495.1_protein.faa_NZ_CP060780.1_980@PF00015_full_PFAM.189.357--1:scovhsp_avg=81.15:scovhsp_max=85.5:scovhsp_min=76.8:scovhsp_std=6.1518289963229655:scovhsp_sum=162.3:send_avg=137.5:send_max=145.0:send_min=130.0:send_std=10.606601717798213:send_sum=275.0:sstart_avg=3.0:sstart_max=4.0:sstart_min=2.0:sstart_std=1.4142135623730951:sstart_sum=6.0])0:5e-09[&&NHX:Sample_counter=rhizpot1--1||rhizpot3--2:Type_counter=capture--3:besthit_avg=90.43333333333334:besthit_max=91.5:besthit_min=89.4:besthit_std=1.0503967504392457:besthit_sum=271.3:bitscore_avg=201.33333333333334:bitscore_max=216.0:bitscore_min=190.0:bitscore_std=13.316656236958785:bitscore_sum=604.0:capture_class_counter=c__Desulfuromonadia--1||c__Gammaproteobacteria--2:capture_domain_counter=d__Bacteria--3:capture_family_counter=f__Pseudomonadaceae--2||f__Pseudopelobacteraceae--1:capture_genus_counter=g__JACRCG01--1||g__Pseudomonas_E--2:capture_order_counter=o__Geobacterales--1||o__Pseudomonadales--2:capture_phylum_counter=p__Desulfobacterota--1||p__Proteobacteria--2:capture_species_counter=s__JACRCG01 sp014380135--1||s__Pseudomonas_E fuscovaginae_A--2:evalue_avg=4.0029833335946663e-63:evalue_max=1.2e-62:evalue_min=7.84e-73:evalue_std=6.925621033358307e-63:evalue_sum=1.2008950000784e-62:gapopen_avg=0.0:gapopen_max=0.0:gapopen_min=0.0:gapopen_std=0.0:gapopen_sum=0.0:gtdb_class_counter=:gtdb_domain_counter=:gtdb_family_counter=:gtdb_genus_counter=:gtdb_order_counter=:gtdb_phylum_counter=:gtdb_species_counter=:heptad_counter=MCP-38H--3:lbd_counter=:length_avg=132.0:length_max=142.0:length_min=125.0:length_std=8.888194417315589:length_sum=396.0:mismatch_avg=12.666666666666666:mismatch_max=15.0:mismatch_min=11.0:mismatch_std=2.081665999466133:mismatch_sum=38.0:name=N978824:qcovhsp_avg=99.3:qcovhsp_max=100.0:qcovhsp_min=97.9:qcovhsp_std=1.2124355652982108:qcovhsp_sum=297.9:qend_avg=132.0:qend_max=142.0:qend_min=125.0:qend_std=8.888194417315589:qend_sum=396.0:qstart_avg=1.0:qstart_max=1.0:qstart_min=1.0:qstart_std=0.0:qstart_sum=3.0:ref_name_counter=RS_GCF_000585415.1_protein.faa_NZ_KK073876.1_790@PF00015_full_PFAM.245.411--1||RS_GCF_014489495.1_protein.faa_NZ_CP060780.1_980@PF00015_full_PFAM.189.357--2:scovhsp_avg=78.89999999999999:scovhsp_max=85.5:scovhsp_min=74.4:scovhsp_std=5.840376700179534:scovhsp_sum=236.7:send_avg=134.0:send_max=145.0:send_min=127.0:send_std=9.643650760992955:send_sum=402.0:sstart_avg=3.0:sstart_max=4.0:sstart_min=2.0:sstart_std=1.0:sstart_sum=9.0],7fdf7afc-3e52-4610-9c97-81b2dec73eff_5@MCPsignal.30.151:0.0271857[&&NHX:Sample=rhizpot3:Type=capture:besthit=86.1:bitscore=164.0:capture_class=c__Alphaproteobacteria:capture_domain=d__Bacteria:capture_family=f__Sphingomonadaceae:capture_genus=g__Sphingomonas:capture_order=o__Sphingomonadales:capture_phylum=p__Proteobacteria:capture_species=s__Sphingomonas sp013374095:evalue=1.11e-52:gapopen=2.0:heptad=MCP-38H:length=122.0:mismatch=15.0:qcovhsp=100.0:qend=121.0:qstart=1.0:ref_name=RS_GCF_014489495.1_protein.faa_NZ_CP060780.1_980@PF00015_full_PFAM.189.357:scovhsp=72.0:send=122.0:sstart=2.0])0:5e-09[&&NHX:Sample_counter=rhizpot1--1||rhizpot3--3:Type_counter=capture--4:besthit_avg=89.35:besthit_max=91.5:besthit_min=86.1:besthit_std=2.3302360395462123:besthit_sum=357.4:bitscore_avg=192.0:bitscore_max=216.0:bitscore_min=164.0:bitscore_std=21.602468994692867:bitscore_sum=768.0:capture_class_counter=c__Alphaproteobacteria--1||c__Desulfuromonadia--1||c__Gammaproteobacteria--2:capture_domain_counter=d__Bacteria--4:capture_family_counter=f__Pseudomonadaceae--2||f__Pseudopelobacteraceae--1||f__Sphingomonadaceae--1:capture_genus_counter=g__JACRCG01--1||g__Pseudomonas_E--2||g__Sphingomonas--1:capture_order_counter=o__Geobacterales--1||o__Pseudomonadales--2||o__Sphingomonadales--1:capture_phylum_counter=p__Desulfobacterota--1||p__Proteobacteria--3:capture_species_counter=s__JACRCG01 sp014380135--1||s__Pseudomonas_E fuscovaginae_A--2||s__Sphingomonas sp013374095--1:evalue_avg=2.7750000003002236e-53:evalue_max=1.11e-52:evalue_min=7.84e-73:evalue_std=5.54999999979985e-53:evalue_sum=1.1100000001200894e-52:gapopen_avg=0.5:gapopen_max=2.0:gapopen_min=0.0:gapopen_std=1.0:gapopen_sum=2.0:gtdb_class_counter=:gtdb_domain_counter=:gtdb_family_counter=:gtdb_genus_counter=:gtdb_order_counter=:gtdb_phylum_counter=:gtdb_species_counter=:heptad_counter=MCP-38H--4:lbd_counter=:length_avg=129.5:length_max=142.0:length_min=122.0:length_std=8.812869377601524:length_sum=518.0:mismatch_avg=13.25:mismatch_max=15.0:mismatch_min=11.0:mismatch_std=2.0615528128088303:mismatch_sum=53.0:name=N978826:qcovhsp_avg=99.475:qcovhsp_max=100.0:qcovhsp_min=97.9:qcovhsp_std=1.0499999999999972:qcovhsp_sum=397.9:qend_avg=129.25:qend_max=142.0:qend_min=121.0:qend_std=9.105858919765158:qend_sum=517.0:qstart_avg=1.0:qstart_max=1.0:qstart_min=1.0:qstart_std=0.0:qstart_sum=4.0:ref_name_counter=RS_GCF_000585415.1_protein.faa_NZ_KK073876.1_790@PF00015_full_PFAM.245.411--1||RS_GCF_014489495.1_protein.faa_NZ_CP060780.1_980@PF00015_full_PFAM.189.357--3:scovhsp_avg=77.175:scovhsp_max=85.5:scovhsp_min=72.0:scovhsp_std=5.885787967638657:scovhsp_sum=308.7:send_avg=131.0:send_max=145.0:send_min=122.0:send_std=9.899494936611665:send_sum=524.0:sstart_avg=2.75:sstart_max=4.0:sstart_min=2.0:sstart_std=0.9574271077563381:sstart_sum=11.0],(5649a03c-25b0-4afc-8698-6a575185571a_1@MCPsignal.290.428:0.0114243[&&NHX:Sample=rhizpot3:Type=capture:besthit=90.3:bitscore=206.0:capture_class=c__Gammaproteobacteria:capture_domain=d__Bacteria:capture_family=f__Pseudomonadaceae:capture_genus=g__Pseudomonas_E:capture_order=o__Pseudomonadales:capture_phylum=p__Proteobacteria:capture_species=s__Pseudomonas_E fuscovaginae_A:evalue=5.39e-69:gapopen=0.0:heptad=MCP-38H:length=134.0:mismatch=13.0:qcovhsp=97.1:qend=134.0:qstart=1.0:ref_name=RS_GCF_000585415.1_protein.faa_NZ_KK073876.1_790@PF00015_full_PFAM.245.411:scovhsp=80.7:send=145.0:sstart=12.0],6f4d789a-5317-4105-968a-a948fe8aabdf_2@MCPsignal.282.428:0.00518677[&&NHX:Sample=rhizpot3:Type=capture:besthit=88.7:bitscore=212.0:capture_class=c__Gammaproteobacteria:capture_domain=d__Bacteria:capture_family=f__Pseudomonadaceae:capture_genus=g__Pseudomonas_E:capture_order=o__Pseudomonadales:capture_phylum=p__Proteobacteria:capture_species=s__Pseudomonas_E fuscovaginae_A:evalue=5.48e-71:gapopen=0.0:heptad=MCP-38H:length=142.0:mismatch=16.0:qcovhsp=97.3:qend=142.0:qstart=1.0:ref_name=RS_GCF_000585415.1_protein.faa_NZ_KK073876.1_790@PF00015_full_PFAM.245.411:scovhsp=85.5:send=145.0:sstart=4.0])0:5e-09[&&NHX:Sample_counter=rhizpot3--2:Type_counter=capture--2:besthit_avg=89.5:besthit_max=90.3:besthit_min=88.7:besthit_std=1.131370849898472:besthit_sum=179.0:bitscore_avg=209.0:bitscore_max=212.0:bitscore_min=206.0:bitscore_std=4.242640687119285:bitscore_sum=418.0:capture_class_counter=c__Gammaproteobacteria--2:capture_domain_counter=d__Bacteria--2:capture_family_counter=f__Pseudomonadaceae--2:capture_genus_counter=g__Pseudomonas_E--2:capture_order_counter=o__Pseudomonadales--2:capture_phylum_counter=p__Proteobacteria--2:capture_species_counter=s__Pseudomonas_E fuscovaginae_A--2:evalue_avg=2.7224e-69:evalue_max=5.39e-69:evalue_min=5.48e-71:evalue_std=3.772556098986468e-69:evalue_sum=5.4448e-69:gapopen_avg=0.0:gapopen_max=0.0:gapopen_min=0.0:gapopen_std=0.0:gapopen_sum=0.0:gtdb_class_counter=:gtdb_domain_counter=:gtdb_family_counter=:gtdb_genus_counter=:gtdb_order_counter=:gtdb_phylum_counter=:gtdb_species_counter=:heptad_counter=MCP-38H--2:lbd_counter=:length_avg=138.0:length_max=142.0:length_min=134.0:length_std=5.656854249492381:length_sum=276.0:mismatch_avg=14.5:mismatch_max=16.0:mismatch_min=13.0:mismatch_std=2.1213203435596424:mismatch_sum=29.0:name=N978829:qcovhsp_avg=97.19999999999999:qcovhsp_max=97.3:qcovhsp_min=97.1:qcovhsp_std=0.14142135623731153:qcovhsp_sum=194.39999999999998:qend_avg=138.0:qend_max=142.0:qend_min=134.0:qend_std=5.656854249492381:qend_sum=276.0:qstart_avg=1.0:qstart_max=1.0:qstart_min=1.0:qstart_std=0.0:qstart_sum=2.0:ref_name_counter=RS_GCF_000585415.1_protein.faa_NZ_KK073876.1_790@PF00015_full_PFAM.245.411--2:scovhsp_avg=83.1:scovhsp_max=85.5:scovhsp_min=80.7:scovhsp_std=3.394112549695426:scovhsp_sum=166.2:send_avg=145.0:send_max=145.0:send_min=145.0:send_std=0.0:send_sum=290.0:sstart_avg=8.0:sstart_max=12.0:sstart_min=4.0:sstart_std=5.656854249492381:sstart_sum=16.0])0.789:0.0133729[&&NHX:Sample_counter=rhizpot1--1||rhizpot3--5:Type_counter=capture--6:besthit_avg=89.39999999999999:besthit_max=91.5:besthit_min=86.1:besthit_std=1.876166303929374:besthit_sum=536.4:bitscore_avg=197.66666666666666:bitscore_max=216.0:bitscore_min=164.0:bitscore_std=18.991226044325487:bitscore_sum=1186.0:capture_class_counter=c__Alphaproteobacteria--1||c__Desulfuromonadia--1||c__Gammaproteobacteria--4:capture_domain_counter=d__Bacteria--6:capture_family_counter=f__Pseudomonadaceae--4||f__Pseudopelobacteraceae--1||f__Sphingomonadaceae--1:capture_genus_counter=g__JACRCG01--1||g__Pseudomonas_E--4||g__Sphingomonas--1:capture_order_counter=o__Geobacterales--1||o__Pseudomonadales--4||o__Sphingomonadales--1:capture_phylum_counter=p__Desulfobacterota--1||p__Proteobacteria--5:capture_species_counter=s__JACRCG01 sp014380135--1||s__Pseudomonas_E fuscovaginae_A--4||s__Sphingomonas sp013374095--1:evalue_avg=1.8500000002001494e-53:evalue_max=1.11e-52:evalue_min=7.84e-73:evalue_std=4.531556024050826e-53:evalue_sum=1.1100000001200896e-52:gapopen_avg=0.3333333333333333:gapopen_max=2.0:gapopen_min=0.0:gapopen_std=0.816496580927726:gapopen_sum=2.0:gtdb_class_counter=:gtdb_domain_counter=:gtdb_family_counter=:gtdb_genus_counter=:gtdb_order_counter=:gtdb_phylum_counter=:gtdb_species_counter=:heptad_counter=MCP-38H--6:lbd_counter=:length_avg=132.33333333333334:length_max=142.0:length_min=122.0:length_std=8.500980335624043:length_sum=794.0:mismatch_avg=13.666666666666666:mismatch_max=16.0:mismatch_min=11.0:mismatch_std=1.96638416050035:mismatch_sum=82.0:name=N978830:qcovhsp_avg=98.71666666666668:qcovhsp_max=100.0:qcovhsp_min=97.1:qcovhsp_std=1.4302680401472552:qcovhsp_sum=592.3000000000001:qend_avg=132.16666666666666:qend_max=142.0:qend_min=121.0:qend_std=8.750238091998792:qend_sum=793.0:qstart_avg=1.0:qstart_max=1.0:qstart_min=1.0:qstart_std=0.0:qstart_sum=6.0:ref_name_counter=RS_GCF_000585415.1_protein.faa_NZ_KK073876.1_790@PF00015_full_PFAM.245.411--3||RS_GCF_014489495.1_protein.faa_NZ_CP060780.1_980@PF00015_full_PFAM.189.357--3:scovhsp_avg=79.14999999999999:scovhsp_max=85.5:scovhsp_min=72.0:scovhsp_std=5.696577920120113:scovhsp_sum=474.9:send_avg=135.66666666666666:send_max=145.0:send_min=122.0:send_std=10.538817137927134:send_sum=814.0:sstart_avg=4.5:sstart_max=12.0:sstart_min=2.0:sstart_std=3.7815340802378077:sstart_sum=27.0],728972ae-82b2-43f0-afa3-fd421be1aa86_4@MCPsignal.537.683:0.0444394[&&NHX:Sample=rhizpot2:Type=capture:besthit=83.6:bitscore=193.0:capture_class=c__Gammaproteobacteria:capture_domain=d__Bacteria:capture_family=f__Rhodocyclaceae:capture_genus=g__Azonexus:capture_order=o__Burkholderiales:capture_phylum=p__Proteobacteria:capture_species=s__Azonexus sp002470165:evalue=1.1e-63:gapopen=1.0:heptad=MCP-38H:length=146.0:mismatch=23.0:qcovhsp=100.0:qend=146.0:qstart=1.0:ref_name=RS_GCF_000585415.1_protein.faa_NZ_KK073876.1_790@PF00015_full_PFAM.245.411:scovhsp=87.3:send=147.0:sstart=3.0])0.613:0.00293737[&&NHX:Sample_counter=rhizpot1--1||rhizpot2--1||rhizpot3--5:Type_counter=capture--7:besthit_avg=88.57142857142856:besthit_max=91.5:besthit_min=83.6:besthit_std=2.78191438025106:besthit_sum=619.9999999999999:bitscore_avg=197.0:bitscore_max=216.0:bitscore_min=164.0:bitscore_std=17.426034163476974:bitscore_sum=1379.0:capture_class_counter=c__Alphaproteobacteria--1||c__Desulfuromonadia--1||c__Gammaproteobacteria--5:capture_domain_counter=d__Bacteria--7:capture_family_counter=f__Pseudomonadaceae--4||f__Pseudopelobacteraceae--1||f__Rhodocyclaceae--1||f__Sphingomonadaceae--1:capture_genus_counter=g__Azonexus--1||g__JACRCG01--1||g__Pseudomonas_E--4||g__Sphingomonas--1:capture_order_counter=o__Burkholderiales--1||o__Geobacterales--1||o__Pseudomonadales--4||o__Sphingomonadales--1:capture_phylum_counter=p__Desulfobacterota--1||p__Proteobacteria--6:capture_species_counter=s__Azonexus sp002470165--1||s__JACRCG01 sp014380135--1||s__Pseudomonas_E fuscovaginae_A--4||s__Sphingomonas sp013374095--1:evalue_avg=1.5857142859015567e-53:evalue_max=1.11e-52:evalue_min=7.84e-73:evalue_std=4.195405650319843e-53:evalue_sum=1.1100000001310896e-52:gapopen_avg=0.42857142857142855:gapopen_max=2.0:gapopen_min=0.0:gapopen_std=0.7867957924694431:gapopen_sum=3.0:gtdb_class_counter=:gtdb_domain_counter=:gtdb_family_counter=:gtdb_genus_counter=:gtdb_order_counter=:gtdb_phylum_counter=:gtdb_species_counter=:heptad_counter=MCP-38H--7:lbd_counter=:length_avg=134.28571428571428:length_max=146.0:length_min=122.0:length_std=9.322272357358043:length_sum=940.0:mismatch_avg=15.0:mismatch_max=23.0:mismatch_min=11.0:mismatch_std=3.958114029012639:mismatch_sum=105.0:name=N978832:qcovhsp_avg=98.9:qcovhsp_max=100.0:qcovhsp_min=97.1:qcovhsp_std=1.392838827718413:qcovhsp_sum=692.3000000000001:qend_avg=134.14285714285714:qend_max=146.0:qend_min=121.0:qend_std=9.546876826630642:qend_sum=939.0:qstart_avg=1.0:qstart_max=1.0:qstart_min=1.0:qstart_std=0.0:qstart_sum=7.0:ref_name_counter=RS_GCF_000585415.1_protein.faa_NZ_KK073876.1_790@PF00015_full_PFAM.245.411--4||RS_GCF_014489495.1_protein.faa_NZ_CP060780.1_980@PF00015_full_PFAM.189.357--3:scovhsp_avg=80.31428571428572:scovhsp_max=87.3:scovhsp_min=72.0:scovhsp_std=6.044123474204391:scovhsp_sum=562.2:send_avg=137.28571428571428:send_max=147.0:send_min=122.0:send_std=10.531132982958761:send_sum=961.0:sstart_avg=4.285714285714286:sstart_max=12.0:sstart_min=2.0:sstart_std=3.498298906339371:sstart_sum=30.0])0.834:0.00289603[&&NHX:Sample_counter=rhizpot1--1||rhizpot2--1||rhizpot3--6:Type_counter=capture--8:besthit_avg=88.6625:besthit_max=91.5:besthit_min=83.6:besthit_std=2.588401326798347:besthit_sum=709.3:bitscore_avg=200.5:bitscore_max=225.0:bitscore_min=164.0:bitscore_std=18.928436657202155:bitscore_sum=1604.0:capture_class_counter=c__Alphaproteobacteria--2||c__Desulfuromonadia--1||c__Gammaproteobacteria--5:capture_domain_counter=d__Bacteria--8:capture_family_counter=f__Pseudomonadaceae--4||f__Pseudopelobacteraceae--1||f__Rhodocyclaceae--1||f__Sphingomonadaceae--2:capture_genus_counter=g__Azonexus--1||g__JACRCG01--1||g__Pseudomonas_E--4||g__Sphingomonas--1||g__Sphingomonas_N--1:capture_order_counter=o__Burkholderiales--1||o__Geobacterales--1||o__Pseudomonadales--4||o__Sphingomonadales--2:capture_phylum_counter=p__Desulfobacterota--1||p__Proteobacteria--7:capture_species_counter=s__Azonexus sp002470165--1||s__JACRCG01 sp014380135--1||s__Pseudomonas_E fuscovaginae_A--4||s__Sphingomonas sp013374095--1||s__Sphingomonas_N sp000333335--1:evalue_avg=1.387500000163862e-53:evalue_max=1.11e-52:evalue_min=3.13e-76:evalue_std=3.924442635519129e-53:evalue_sum=1.1100000001310896e-52:gapopen_avg=0.375:gapopen_max=2.0:gapopen_min=0.0:gapopen_std=0.7440238091428449:gapopen_sum=3.0:gtdb_class_counter=:gtdb_domain_counter=:gtdb_family_counter=:gtdb_genus_counter=:gtdb_order_counter=:gtdb_phylum_counter=:gtdb_species_counter=:heptad_counter=MCP-38H--8:lbd_counter=:length_avg=136.25:length_max=150.0:length_min=122.0:length_std=10.26436275942851:length_sum=1090.0:mismatch_avg=15.125:mismatch_max=23.0:mismatch_min=11.0:mismatch_std=3.6815175442433286:mismatch_sum=121.0:name=N978833:qcovhsp_avg=98.95:qcovhsp_max=100.0:qcovhsp_min=97.1:qcovhsp_std=1.2972498382567428:qcovhsp_sum=791.6:qend_avg=136.125:qend_max=150.0:qend_min=121.0:qend_std=10.46678419709566:qend_sum=1089.0:qstart_avg=1.0:qstart_max=1.0:qstart_min=1.0:qstart_std=0.0:qstart_sum=8.0:ref_name_counter=RS_GCF_000585415.1_protein.faa_NZ_KK073876.1_790@PF00015_full_PFAM.245.411--5||RS_GCF_014489495.1_protein.faa_NZ_CP060780.1_980@PF00015_full_PFAM.189.357--3:scovhsp_avg=81.575:scovhsp_max=90.4:scovhsp_min=72.0:scovhsp_std=6.635349059609234:scovhsp_sum=652.6:send_avg=139.25:send_max=153.0:send_min=122.0:send_std=11.221790027824056:send_sum=1114.0:sstart_avg=4.25:sstart_max=12.0:sstart_min=2.0:sstart_std=3.24037034920393:sstart_sum=34.0],bf0d1eea-1a84-5501-9162-74489ae8c8be_2@MCPsignal.341.487:0.0156708[&&NHX:Sample=rhizpot1:Type=capture:besthit=87.7:bitscore=214.0:capture_class=c__Gammaproteobacteria:capture_domain=d__Bacteria:capture_family=f__Rhodocyclaceae:capture_genus=g__Azonexus:capture_order=o__Burkholderiales:capture_phylum=p__Proteobacteria:capture_species=s__Azonexus sp002470165:evalue=9.49e-72:gapopen=0.0:heptad=MCP-38H:length=146.0:mismatch=18.0:qcovhsp=100.0:qend=146.0:qstart=1.0:ref_name=RS_GCF_000585415.1_protein.faa_NZ_KK073876.1_790@PF00015_full_PFAM.245.411:scovhsp=88.0:send=149.0:sstart=4.0])0:0.000377436[&&NHX:Sample_counter=rhizpot1--2||rhizpot2--1||rhizpot3--6:Type_counter=capture--9:besthit_avg=88.55555555555556:besthit_max=91.5:besthit_min=83.6:besthit_std=2.44239181495881:besthit_sum=797.0:bitscore_avg=202.0:bitscore_max=225.0:bitscore_min=164.0:bitscore_std=18.26882590644511:bitscore_sum=1818.0:capture_class_counter=c__Alphaproteobacteria--2||c__Desulfuromonadia--1||c__Gammaproteobacteria--6:capture_domain_counter=d__Bacteria--9:capture_family_counter=f__Pseudomonadaceae--4||f__Pseudopelobacteraceae--1||f__Rhodocyclaceae--2||f__Sphingomonadaceae--2:capture_genus_counter=g__Azonexus--2||g__JACRCG01--1||g__Pseudomonas_E--4||g__Sphingomonas--1||g__Sphingomonas_N--1:capture_order_counter=o__Burkholderiales--2||o__Geobacterales--1||o__Pseudomonadales--4||o__Sphingomonadales--2:capture_phylum_counter=p__Desulfobacterota--1||p__Proteobacteria--8:capture_species_counter=s__Azonexus sp002470165--2||s__JACRCG01 sp014380135--1||s__Pseudomonas_E fuscovaginae_A--4||s__Sphingomonas sp013374095--1||s__Sphingomonas_N sp000333335--1:evalue_avg=1.2333333334789885e-53:evalue_max=1.11e-52:evalue_min=3.13e-76:evalue_std=3.6999999999453794e-53:evalue_sum=1.1100000001310896e-52:gapopen_avg=0.3333333333333333:gapopen_max=2.0:gapopen_min=0.0:gapopen_std=0.7071067811865476:gapopen_sum=3.0:gtdb_class_counter=:gtdb_domain_counter=:gtdb_family_counter=:gtdb_genus_counter=:gtdb_order_counter=:gtdb_phylum_counter=:gtdb_species_counter=:heptad_counter=MCP-38H--9:lbd_counter=:length_avg=137.33333333333334:length_max=150.0:length_min=122.0:length_std=10.136567466356647:length_sum=1236.0:mismatch_avg=15.444444444444445:mismatch_max=23.0:mismatch_min=11.0:mismatch_std=3.5746017649212027:mismatch_sum=139.0:name=N978835:qcovhsp_avg=99.06666666666666:qcovhsp_max=100.0:qcovhsp_min=97.1:qcovhsp_std=1.2629330940315098:qcovhsp_sum=891.6:qend_avg=137.22222222222223:qend_max=150.0:qend_min=121.0:qend_std=10.329300288230778:qend_sum=1235.0:qstart_avg=1.0:qstart_max=1.0:qstart_min=1.0:qstart_std=0.0:qstart_sum=9.0:ref_name_counter=RS_GCF_000585415.1_protein.faa_NZ_KK073876.1_790@PF00015_full_PFAM.245.411--6||RS_GCF_014489495.1_protein.faa_NZ_CP060780.1_980@PF00015_full_PFAM.189.357--3:scovhsp_avg=82.2888888888889:scovhsp_max=90.4:scovhsp_min=72.0:scovhsp_std=6.5659052011974035:scovhsp_sum=740.6000000000001:send_avg=140.33333333333334:send_max=153.0:send_min=122.0:send_std=10.988630487917955:send_sum=1263.0:sstart_avg=4.222222222222222:sstart_max=12.0:sstart_min=2.0:sstart_std=3.032234233110042:sstart_sum=38.0])0:5e-09[&&NHX:Sample_counter=rhizpot1--3||rhizpot2--1||rhizpot3--6:Type_counter=capture--10:besthit_avg=88.55555555555556:besthit_max=91.5:besthit_min=83.6:besthit_std=2.44239181495881:besthit_sum=797.0:bitscore_avg=202.0:bitscore_max=225.0:bitscore_min=164.0:bitscore_std=18.26882590644511:bitscore_sum=1818.0:capture_class_counter=c__Alphaproteobacteria--2||c__Desulfuromonadia--2||c__Gammaproteobacteria--6:capture_domain_counter=d__Bacteria--10:capture_family_counter=f__Pseudomonadaceae--4||f__Pseudopelobacteraceae--2||f__Rhodocyclaceae--2||f__Sphingomonadaceae--2:capture_genus_counter=g__Azonexus--2||g__JACRCG01--2||g__Pseudomonas_E--4||g__Sphingomonas--1||g__Sphingomonas_N--1:capture_order_counter=o__Burkholderiales--2||o__Geobacterales--2||o__Pseudomonadales--4||o__Sphingomonadales--2:capture_phylum_counter=p__Desulfobacterota--2||p__Proteobacteria--8:capture_species_counter=s__Azonexus sp002470165--2||s__JACRCG01 sp014380135--2||s__Pseudomonas_E fuscovaginae_A--4||s__Sphingomonas sp013374095--1||s__Sphingomonas_N sp000333335--1:evalue_avg=1.2333333334789885e-53:evalue_max=1.11e-52:evalue_min=3.13e-76:evalue_std=3.6999999999453794e-53:evalue_sum=1.1100000001310896e-52:gapopen_avg=0.3333333333333333:gapopen_max=2.0:gapopen_min=0.0:gapopen_std=0.7071067811865476:gapopen_sum=3.0:gtdb_class_counter=:gtdb_domain_counter=:gtdb_family_counter=:gtdb_genus_counter=:gtdb_order_counter=:gtdb_phylum_counter=:gtdb_species_counter=:heptad_counter=MCP-38H--10:lbd_counter=:length_avg=137.33333333333334:length_max=150.0:length_min=122.0:length_std=10.136567466356647:length_sum=1236.0:mismatch_avg=15.444444444444445:mismatch_max=23.0:mismatch_min=11.0:mismatch_std=3.5746017649212027:mismatch_sum=139.0:name=N978836:qcovhsp_avg=99.06666666666666:qcovhsp_max=100.0:qcovhsp_min=97.1:qcovhsp_std=1.2629330940315098:qcovhsp_sum=891.6:qend_avg=137.22222222222223:qend_max=150.0:qend_min=121.0:qend_std=10.329300288230778:qend_sum=1235.0:qstart_avg=1.0:qstart_max=1.0:qstart_min=1.0:qstart_std=0.0:qstart_sum=9.0:ref_name_counter=RS_GCF_000585415.1_protein.faa_NZ_KK073876.1_790@PF00015_full_PFAM.245.411--6||RS_GCF_014489495.1_protein.faa_NZ_CP060780.1_980@PF00015_full_PFAM.189.357--3:scovhsp_avg=82.2888888888889:scovhsp_max=90.4:scovhsp_min=72.0:scovhsp_std=6.5659052011974035:scovhsp_sum=740.6000000000001:send_avg=140.33333333333334:send_max=153.0:send_min=122.0:send_std=10.988630487917955:send_sum=1263.0:sstart_avg=4.222222222222222:sstart_max=12.0:sstart_min=2.0:sstart_std=3.032234233110042:sstart_sum=38.0],(((((((((50e2cb1f-c288-5a1a-955a-d76152e70afd_6@MCPsignal.119.284:0[&&NHX:Sample=rhizpot1:Type=capture:capture_class=c__Desulfuromonadia:capture_domain=d__Bacteria:capture_family=f__Pseudopelobacteraceae:capture_genus=g__JACRCG01:capture_order=o__Geobacterales:capture_phylum=p__Desulfobacterota:capture_species=s__JACRCG01 sp014380135:heptad=MCP-38H],e0a6e886-84c8-53d9-947c-724ce8c0730e_4@MCPsignal.122.287:0[&&NHX:Sample=rhizpot1:Type=capture:capture_class=c__Desulfuromonadia:capture_domain=d__Bacteria:capture_family=f__Pseudopelobacteraceae:capture_genus=g__JACRCG01:capture_order=o__Geobacterales:capture_phylum=p__Desulfobacterota:capture_species=s__JACRCG01 sp014380135:heptad=MCP-38H])0:0[&&NHX:Sample_counter=rhizpot1--2:Type_counter=capture--2:capture_class_counter=c__Desulfuromonadia--2:capture_domain_counter=d__Bacteria--2:capture_family_counter=f__Pseudopelobacteraceae--2:capture_genus_counter=g__JACRCG01--2:capture_order_counter=o__Geobacterales--2:capture_phylum_counter=p__Desulfobacterota--2:capture_species_counter=s__JACRCG01 sp014380135--2:gtdb_class_counter=:gtdb_domain_counter=:gtdb_family_counter=:gtdb_genus_counter=:gtdb_order_counter=:gtdb_phylum_counter=:gtdb_species_counter=:heptad_counter=MCP-38H--2:lbd_counter=:name=N978839:ref_name_counter=],ccdeb50b-4fc3-4ce5-8a64-b0e6cea4d3cb_6@MCPsignal.121.286:0[&&NHX:Sample=rhizpot1:Type=capture:capture_class=c__Desulfuromonadia:capture_domain=d__Bacteria:capture_family=f__Pseudopelobacteraceae:capture_genus=g__JACRCG01:capture_order=o__Geobacterales:capture_phylum=p__Desulfobacterota:capture_species=s__JACRCG01 sp014380135:heptad=MCP-38H])0:0[&&NHX:Sample_counter=rhizpot1--3:Type_counter=capture--3:capture_class_counter=c__Desulfuromonadia--3:capture_domain_counter=d__Bacteria--3:capture_family_counter=f__Pseudopelobacteraceae--3:capture_genus_counter=g__JACRCG01--3:capture_order_counter=o__Geobacterales--3:capture_phylum_counter=p__Desulfobacterota--3:capture_species_counter=s__JACRCG01 sp014380135--3:gtdb_class_counter=:gtdb_domain_counter=:gtdb_family_counter=:gtdb_genus_counter=:gtdb_order_counter=:gtdb_phylum_counter=:gtdb_species_counter=:heptad_counter=MCP-38H--3:lbd_counter=:name=N978841:ref_name_counter=],d7e8b391-0211-44cc-a401-1f343455f14b_1@MCPsignal.400.565:0[&&NHX:Sample=rhizpot1:Type=capture:capture_class=c__Gammaproteobacteria:capture_domain=d__Bacteria:capture_family=f__Rhodocyclaceae:capture_genus=g__Azonexus:capture_order=o__Burkholderiales:capture_phylum=p__Proteobacteria:capture_species=s__Azonexus sp002470165:heptad=MCP-38H])0:0[&&NHX:Sample_counter=rhizpot1--4:Type_counter=capture--4:capture_class_counter=c__Desulfuromonadia--3||c__Gammaproteobacteria--1:capture_domain_counter=d__Bacteria--4:capture_family_counter=f__Pseudopelobacteraceae--3||f__Rhodocyclaceae--1:capture_genus_counter=g__Azonexus--1||g__JACRCG01--3:capture_order_counter=o__Burkholderiales--1||o__Geobacterales--3:capture_phylum_counter=p__Desulfobacterota--3||p__Proteobacteria--1:capture_species_counter=s__Azonexus sp002470165--1||s__JACRCG01 sp014380135--3:gtdb_class_counter=:gtdb_domain_counter=:gtdb_family_counter=:gtdb_genus_counter=:gtdb_order_counter=:gtdb_phylum_counter=:gtdb_species_counter=:heptad_counter=MCP-38H--4:lbd_counter=:name=N978843:ref_name_counter=],29039c1b-302e-4c81-9dae-a407d9744f1e_1@MCPsignal.37.202:0[&&NHX:Sample=rhizpot2:Type=capture:capture_class=c__Desulfuromonadia:capture_domain=d__Bacteria:capture_family=f__Pseudopelobacteraceae:capture_genus=g__JACRCG01:capture_order=o__Geobacterales:capture_phylum=p__Desulfobacterota:capture_species=s__JACRCG01 sp014380135:heptad=MCP-38H])0:0[&&NHX:Sample_counter=rhizpot1--4||rhizpot2--1:Type_counter=capture--5:capture_class_counter=c__Desulfuromonadia--4||c__Gammaproteobacteria--1:capture_domain_counter=d__Bacteria--5:capture_family_counter=f__Pseudopelobacteraceae--4||f__Rhodocyclaceae--1:capture_genus_counter=g__Azonexus--1||g__JACRCG01--4:capture_order_counter=o__Burkholderiales--1||o__Geobacterales--4:capture_phylum_counter=p__Desulfobacterota--4||p__Proteobacteria--1:capture_species_counter=s__Azonexus sp002470165--1||s__JACRCG01 sp014380135--4:gtdb_class_counter=:gtdb_domain_counter=:gtdb_family_counter=:gtdb_genus_counter=:gtdb_order_counter=:gtdb_phylum_counter=:gtdb_species_counter=:heptad_counter=MCP-38H--5:lbd_counter=:name=N978845:ref_name_counter=],49dd25cf-9bca-4d76-8034-cda153dc451e_3@MCPsignal.361.526:0[&&NHX:Sample=rhizpot3:Type=capture:capture_class=c__Alphaproteobacteria:capture_domain=d__Bacteria:capture_family=f__Azospirillaceae:capture_genus=g__BOG-933:capture_order=o__Azospirillales:capture_phylum=p__Proteobacteria:capture_species=s__BOG-933 sp003165295:heptad=MCP-38H])0:0[&&NHX:Sample_counter=rhizpot1--4||rhizpot2--1||rhizpot3--1:Type_counter=capture--6:capture_class_counter=c__Alphaproteobacteria--1||c__Desulfuromonadia--4||c__Gammaproteobacteria--1:capture_domain_counter=d__Bacteria--6:capture_family_counter=f__Azospirillaceae--1||f__Pseudopelobacteraceae--4||f__Rhodocyclaceae--1:capture_genus_counter=g__Azonexus--1||g__BOG-933--1||g__JACRCG01--4:capture_order_counter=o__Azospirillales--1||o__Burkholderiales--1||o__Geobacterales--4:capture_phylum_counter=p__Desulfobacterota--4||p__Proteobacteria--2:capture_species_counter=s__Azonexus sp002470165--1||s__BOG-933 sp003165295--1||s__JACRCG01 sp014380135--4:gtdb_class_counter=:gtdb_domain_counter=:gtdb_family_counter=:gtdb_genus_counter=:gtdb_order_counter=:gtdb_phylum_counter=:gtdb_species_counter=:heptad_counter=MCP-38H--6:lbd_counter=:name=N978847:ref_name_counter=],1b678192-b2a0-47e7-903c-24de342637d7_2@MCPsignal.128.293:0[&&NHX:Sample=rhizpot3:Type=capture:capture_class=c__Alphaproteobacteria:capture_domain=d__Bacteria:capture_family=f__Azospirillaceae:capture_genus=g__BOG-933:capture_order=o__Azospirillales:capture_phylum=p__Proteobacteria:capture_species=s__BOG-933 sp003165295:heptad=MCP-38H])0:0[&&NHX:Sample_counter=rhizpot1--4||rhizpot2--1||rhizpot3--2:Type_counter=capture--7:capture_class_counter=c__Alphaproteobacteria--2||c__Desulfuromonadia--4||c__Gammaproteobacteria--1:capture_domain_counter=d__Bacteria--7:capture_family_counter=f__Azospirillaceae--2||f__Pseudopelobacteraceae--4||f__Rhodocyclaceae--1:capture_genus_counter=g__Azonexus--1||g__BOG-933--2||g__JACRCG01--4:capture_order_counter=o__Azospirillales--2||o__Burkholderiales--1||o__Geobacterales--4:capture_phylum_counter=p__Desulfobacterota--4||p__Proteobacteria--3:capture_species_counter=s__Azonexus sp002470165--1||s__BOG-933 sp003165295--2||s__JACRCG01 sp014380135--4:gtdb_class_counter=:gtdb_domain_counter=:gtdb_family_counter=:gtdb_genus_counter=:gtdb_order_counter=:gtdb_phylum_counter=:gtdb_species_counter=:heptad_counter=MCP-38H--7:lbd_counter=:name=N978849:ref_name_counter=],17a625b9-5a87-4d91-b3be-94f1faf4f847_1@MCPsignal.976.1141:0[&&NHX:Sample=rhiztom3:Type=capture:capture_class=c__Desulfovibrionia:capture_domain=d__Bacteria:capture_family=f__Desulfovibrionaceae:capture_genus=g__Pseudodesulfovibrio:capture_order=o__Desulfovibrionales:capture_phylum=p__Desulfobacterota_I:capture_species=s__Pseudodesulfovibrio brasiliensis:heptad=MCP-38H]):5e-09[&&NHX:Sample_counter=rhizpot1--4||rhizpot2--1||rhizpot3--2||rhiztom3--1:Type_counter=capture--8:capture_class_counter=c__Alphaproteobacteria--2||c__Desulfovibrionia--1||c__Desulfuromonadia--4||c__Gammaproteobacteria--1:capture_domain_counter=d__Bacteria--8:capture_family_counter=f__Azospirillaceae--2||f__Desulfovibrionaceae--1||f__Pseudopelobacteraceae--4||f__Rhodocyclaceae--1:capture_genus_counter=g__Azonexus--1||g__BOG-933--2||g__JACRCG01--4||g__Pseudodesulfovibrio--1:capture_order_counter=o__Azospirillales--2||o__Burkholderiales--1||o__Desulfovibrionales--1||o__Geobacterales--4:capture_phylum_counter=p__Desulfobacterota--4||p__Desulfobacterota_I--1||p__Proteobacteria--3:capture_species_counter=s__Azonexus sp002470165--1||s__BOG-933 sp003165295--2||s__JACRCG01 sp014380135--4||s__Pseudodesulfovibrio brasiliensis--1:gtdb_class_counter=:gtdb_domain_counter=:gtdb_family_counter=:gtdb_genus_counter=:gtdb_order_counter=:gtdb_phylum_counter=:gtdb_species_counter=:heptad_counter=MCP-38H--8:lbd_counter=:name=N978851:ref_name_counter=],((a5f62c3a-9c86-42ca-bc84-7df94b33137b_5@MCPsignal.317.474:5e-09[&&NHX:Sample=rhizpot3:Type=capture:capture_class=c__Alphaproteobacteria:capture_domain=d__Bacteria:capture_family=f__Sphingomonadaceae:capture_genus=g__Sphingomonas:capture_order=o__Sphingomonadales:capture_phylum=p__Proteobacteria:capture_species=s__Sphingomonas echinoides:heptad=MCP-38H],6a41ddec-3686-46a7-af62-09f5cce4b917_1@MCPsignal.340.505:0.00450438[&&NHX:Sample=rhizpot3:Type=capture:capture_class=c__Alphaproteobacteria:capture_domain=d__Bacteria:capture_family=f__Azospirillaceae:capture_genus=g__BOG-933:capture_order=o__Azospirillales:capture_phylum=p__Proteobacteria:capture_species=s__BOG-933 sp003165295:heptad=MCP-38H])0:6e-09[&&NHX:Sample_counter=rhizpot3--2:Type_counter=capture--2:capture_class_counter=c__Alphaproteobacteria--2:capture_domain_counter=d__Bacteria--2:capture_family_counter=f__Azospirillaceae--1||f__Sphingomonadaceae--1:capture_genus_counter=g__BOG-933--1||g__Sphingomonas--1:capture_order_counter=o__Azospirillales--1||o__Sphingomonadales--1:capture_phylum_counter=p__Proteobacteria--2:capture_species_counter=s__BOG-933 sp003165295--1||s__Sphingomonas echinoides--1:gtdb_class_counter=:gtdb_domain_counter=:gtdb_family_counter=:gtdb_genus_counter=:gtdb_order_counter=:gtdb_phylum_counter=:gtdb_species_counter=:heptad_counter=MCP-38H--2:lbd_counter=:name=N978854:ref_name_counter=],(bc9dff36-5363-5bd0-9adb-bff0a49b5c46_3@MCPsignal.118.283:0.00451171[&&NHX:Sample=rhizpot3:Type=capture:capture_class=c__Gammaproteobacteria:capture_domain=d__Bacteria:capture_family=f__Pseudomonadaceae:capture_genus=g__Pseudomonas_E:capture_order=o__Pseudomonadales:capture_phylum=p__Proteobacteria:capture_species=s__Pseudomonas_E fuscovaginae_A:heptad=MCP-38H],((((412e9878-38d7-4cdd-b701-9191192906e4_5@MCPsignal.20.181:0.00641727[&&NHX:Sample=rhizpot1:Type=capture:capture_class=c__Desulfuromonadia:capture_domain=d__Bacteria:capture_family=f__Pseudopelobacteraceae:capture_genus=g__JACRCG01:capture_order=o__Geobacterales:capture_phylum=p__Desulfobacterota:capture_species=s__JACRCG01 sp014380135:heptad=MCP-38H],af1fd669-d693-535d-a09e-d08a65ee9a66_1@MCPsignal.24.162:0.00594262[&&NHX:Sample=rhizpot1:Type=capture:capture_class=c__Desulfuromonadia:capture_domain=d__Bacteria:capture_family=f__Pseudopelobacteraceae:capture_genus=g__JACRCG01:capture_order=o__Geobacterales:capture_phylum=p__Desulfobacterota:capture_species=s__JACRCG01 sp014380135:heptad=MCP-38H])0:5e-09[&&NHX:Sample_counter=rhizpot1--2:Type_counter=capture--2:capture_class_counter=c__Desulfuromonadia--2:capture_domain_counter=d__Bacteria--2:capture_family_counter=f__Pseudopelobacteraceae--2:capture_genus_counter=g__JACRCG01--2:capture_order_counter=o__Geobacterales--2:capture_phylum_counter=p__Desulfobacterota--2:capture_species_counter=s__JACRCG01 sp014380135--2:gtdb_class_counter=:gtdb_domain_counter=:gtdb_family_counter=:gtdb_genus_counter=:gtdb_order_counter=:gtdb_phylum_counter=:gtdb_species_counter=:heptad_counter=MCP-38H--2:lbd_counter=:name=N978858:ref_name_counter=],7f4e7176-c495-4c39-b6cb-624bc8cd20e7_4@MCPsignal.943.1075:0.0253692[&&NHX:Sample=rhiztom1:Type=capture:capture_class=c__Alphaproteobacteria:capture_domain=d__Bacteria:capture_family=f__Sphingomonadaceae:capture_genus=g__Sphingomonas:capture_order=o__Sphingomonadales:capture_phylum=p__Proteobacteria:capture_species=s__Sphingomonas sp013374095:heptad=MCP-38H])0:5e-09[&&NHX:Sample_counter=rhizpot1--2||rhiztom1--1:Type_counter=capture--3:capture_class_counter=c__Alphaproteobacteria--1||c__Desulfuromonadia--2:capture_domain_counter=d__Bacteria--3:capture_family_counter=f__Pseudopelobacteraceae--2||f__Sphingomonadaceae--1:capture_genus_counter=g__JACRCG01--2||g__Sphingomonas--1:capture_order_counter=o__Geobacterales--2||o__Sphingomonadales--1:capture_phylum_counter=p__Desulfobacterota--2||p__Proteobacteria--1:capture_species_counter=s__JACRCG01 sp014380135--2||s__Sphingomonas sp013374095--1:gtdb_class_counter=:gtdb_domain_counter=:gtdb_family_counter=:gtdb_genus_counter=:gtdb_order_counter=:gtdb_phylum_counter=:gtdb_species_counter=:heptad_counter=MCP-38H--3:lbd_counter=:name=N978860:ref_name_counter=],5b1dc8dc-9ca7-4cd8-88a2-62b20853d936_5@MCPsignal.389.519:5e-09[&&NHX:Sample=rhizpot3:Type=capture:capture_class=c__Desulfovibrionia:capture_domain=d__Bacteria:capture_family=f__Desulfovibrionaceae:capture_genus=g__Pseudodesulfovibrio:capture_order=o__Desulfovibrionales:capture_phylum=p__Desulfobacterota_I:capture_species=s__Pseudodesulfovibrio brasiliensis:heptad=MCP-38H])0.774:5e-09[&&NHX:Sample_counter=rhizpot1--2||rhizpot3--1||rhiztom1--1:Type_counter=capture--4:capture_class_counter=c__Alphaproteobacteria--1||c__Desulfovibrionia--1||c__Desulfuromonadia--2:capture_domain_counter=d__Bacteria--4:capture_family_counter=f__Desulfovibrionaceae--1||f__Pseudopelobacteraceae--2||f__Sphingomonadaceae--1:capture_genus_counter=g__JACRCG01--2||g__Pseudodesulfovibrio--1||g__Sphingomonas--1:capture_order_counter=o__Desulfovibrionales--1||o__Geobacterales--2||o__Sphingomonadales--1:capture_phylum_counter=p__Desulfobacterota--2||p__Desulfobacterota_I--1||p__Proteobacteria--1:capture_species_counter=s__JACRCG01 sp014380135--2||s__Pseudodesulfovibrio brasiliensis--1||s__Sphingomonas sp013374095--1:gtdb_class_counter=:gtdb_domain_counter=:gtdb_family_counter=:gtdb_genus_counter=:gtdb_order_counter=:gtdb_phylum_counter=:gtdb_species_counter=:heptad_counter=MCP-38H--4:lbd_counter=:name=N978862:ref_name_counter=],e48697c7-5288-492a-875d-17345c5b093e_5@MCPsignal.251.415:0.0451874[&&NHX:Sample=rhizpot3:Type=capture:capture_class=c__Desulfovibrionia:capture_domain=d__Bacteria:capture_family=f__Desulfovibrionaceae:capture_genus=g__Pseudodesulfovibrio:capture_order=o__Desulfovibrionales:capture_phylum=p__Desulfobacterota_I:capture_species=s__Pseudodesulfovibrio brasiliensis:heptad=MCP-38H])0:5e-09[&&NHX:Sample_counter=rhizpot1--2||rhizpot3--2||rhiztom1--1:Type_counter=capture--5:capture_class_counter=c__Alphaproteobacteria--1||c__Desulfovibrionia--2||c__Desulfuromonadia--2:capture_domain_counter=d__Bacteria--5:capture_family_counter=f__Desulfovibrionaceae--2||f__Pseudopelobacteraceae--2||f__Sphingomonadaceae--1:capture_genus_counter=g__JACRCG01--2||g__Pseudodesulfovibrio--2||g__Sphingomonas--1:capture_order_counter=o__Desulfovibrionales--2||o__Geobacterales--2||o__Sphingomonadales--1:capture_phylum_counter=p__Desulfobacterota--2||p__Desulfobacterota_I--2||p__Proteobacteria--1:capture_species_counter=s__JACRCG01 sp014380135--2||s__Pseudodesulfovibrio brasiliensis--2||s__Sphingomonas sp013374095--1:gtdb_class_counter=:gtdb_domain_counter=:gtdb_family_counter=:gtdb_genus_counter=:gtdb_order_counter=:gtdb_phylum_counter=:gtdb_species_counter=:heptad_counter=MCP-38H--5:lbd_counter=:name=N978864:ref_name_counter=])0:5e-09[&&NHX:Sample_counter=rhizpot1--2||rhizpot3--3||rhiztom1--1:Type_counter=capture--6:capture_class_counter=c__Alphaproteobacteria--1||c__Desulfovibrionia--2||c__Desulfuromonadia--2||c__Gammaproteobacteria--1:capture_domain_counter=d__Bacteria--6:capture_family_counter=f__Desulfovibrionaceae--2||f__Pseudomonadaceae--1||f__Pseudopelobacteraceae--2||f__Sphingomonadaceae--1:capture_genus_counter=g__JACRCG01--2||g__Pseudodesulfovibrio--2||g__Pseudomonas_E--1||g__Sphingomonas--1:capture_order_counter=o__Desulfovibrionales--2||o__Geobacterales--2||o__Pseudomonadales--1||o__Sphingomonadales--1:capture_phylum_counter=p__Desulfobacterota--2||p__Desulfobacterota_I--2||p__Proteobacteria--2:capture_species_counter=s__JACRCG01 sp014380135--2||s__Pseudodesulfovibrio brasiliensis--2||s__Pseudomonas_E fuscovaginae_A--1||s__Sphingomonas sp013374095--1:gtdb_class_counter=:gtdb_domain_counter=:gtdb_family_counter=:gtdb_genus_counter=:gtdb_order_counter=:gtdb_phylum_counter=:gtdb_species_counter=:heptad_counter=MCP-38H--6:lbd_counter=:name=N978865:ref_name_counter=])0.472:5e-09[&&NHX:Sample_counter=rhizpot1--2||rhizpot3--5||rhiztom1--1:Type_counter=capture--8:capture_class_counter=c__Alphaproteobacteria--3||c__Desulfovibrionia--2||c__Desulfuromonadia--2||c__Gammaproteobacteria--1:capture_domain_counter=d__Bacteria--8:capture_family_counter=f__Azospirillaceae--1||f__Desulfovibrionaceae--2||f__Pseudomonadaceae--1||f__Pseudopelobacteraceae--2||f__Sphingomonadaceae--2:capture_genus_counter=g__BOG-933--1||g__JACRCG01--2||g__Pseudodesulfovibrio--2||g__Pseudomonas_E--1||g__Sphingomonas--2:capture_order_counter=o__Azospirillales--1||o__Desulfovibrionales--2||o__Geobacterales--2||o__Pseudomonadales--1||o__Sphingomonadales--2:capture_phylum_counter=p__Desulfobacterota--2||p__Desulfobacterota_I--2||p__Proteobacteria--4:capture_species_counter=s__BOG-933 sp003165295--1||s__JACRCG01 sp014380135--2||s__Pseudodesulfovibrio brasiliensis--2||s__Pseudomonas_E fuscovaginae_A--1||s__Sphingomonas echinoides--1||s__Sphingomonas sp013374095--1:gtdb_class_counter=:gtdb_domain_counter=:gtdb_family_counter=:gtdb_genus_counter=:gtdb_order_counter=:gtdb_phylum_counter=:gtdb_species_counter=:heptad_counter=MCP-38H--8:lbd_counter=:name=N978866:ref_name_counter=])0.77:5e-09[&&NHX:Sample_counter=rhizpot1--6||rhizpot2--1||rhizpot3--7||rhiztom1--1||rhiztom3--1:Type_counter=capture--16:capture_class_counter=c__Alphaproteobacteria--5||c__Desulfovibrionia--3||c__Desulfuromonadia--6||c__Gammaproteobacteria--2:capture_domain_counter=d__Bacteria--16:capture_family_counter=f__Azospirillaceae--3||f__Desulfovibrionaceae--3||f__Pseudomonadaceae--1||f__Pseudopelobacteraceae--6||f__Rhodocyclaceae--1||f__Sphingomonadaceae--2:capture_genus_counter=g__Azonexus--1||g__BOG-933--3||g__JACRCG01--6||g__Pseudodesulfovibrio--3||g__Pseudomonas_E--1||g__Sphingomonas--2:capture_order_counter=o__Azospirillales--3||o__Burkholderiales--1||o__Desulfovibrionales--3||o__Geobacterales--6||o__Pseudomonadales--1||o__Sphingomonadales--2:capture_phylum_counter=p__Desulfobacterota--6||p__Desulfobacterota_I--3||p__Proteobacteria--7:capture_species_counter=s__Azonexus sp002470165--1||s__BOG-933 sp003165295--3||s__JACRCG01 sp014380135--6||s__Pseudodesulfovibrio brasiliensis--3||s__Pseudomonas_E fuscovaginae_A--1||s__Sphingomonas echinoides--1||s__Sphingomonas sp013374095--1:gtdb_class_counter=:gtdb_domain_counter=:gtdb_family_counter=:gtdb_genus_counter=:gtdb_order_counter=:gtdb_phylum_counter=:gtdb_species_counter=:heptad_counter=MCP-38H--16:lbd_counter=:name=N978867:ref_name_counter=],810a3216-b9fc-4786-8a53-27feed818ba7_5@MCPsignal.236.334:5e-09[&&NHX:Sample=rhizpot3:Type=capture:besthit=92.9:bitscore=149.0:capture_class=c__Alphaproteobacteria:capture_domain=d__Bacteria:capture_family=f__Sphingomonadaceae:capture_genus=g__Sphingomonas_N:capture_order=o__Sphingomonadales:capture_phylum=p__Proteobacteria:capture_species=s__Sphingomonas_N sp903871605:evalue=5e-47:gapopen=0.0:heptad=MCP-38H:length=98.0:mismatch=7.0:qcovhsp=100.0:qend=98.0:qstart=1.0:ref_name=RS_GCF_000585415.1_protein.faa_NZ_KK073876.1_790@PF00015_full_PFAM.245.411:scovhsp=59.0:send=156.0:sstart=59.0])0:5e-09[&&NHX:Sample_counter=rhizpot1--6||rhizpot2--1||rhizpot3--8||rhiztom1--1||rhiztom3--1:Type_counter=capture--17:besthit_avg=92.9:besthit_max=92.9:besthit_min=92.9:besthit_std=0:besthit_sum=92.9:bitscore_avg=149.0:bitscore_max=149.0:bitscore_min=149.0:bitscore_std=0:bitscore_sum=149.0:capture_class_counter=c__Alphaproteobacteria--6||c__Desulfovibrionia--3||c__Desulfuromonadia--6||c__Gammaproteobacteria--2:capture_domain_counter=d__Bacteria--17:capture_family_counter=f__Azospirillaceae--3||f__Desulfovibrionaceae--3||f__Pseudomonadaceae--1||f__Pseudopelobacteraceae--6||f__Rhodocyclaceae--1||f__Sphingomonadaceae--3:capture_genus_counter=g__Azonexus--1||g__BOG-933--3||g__JACRCG01--6||g__Pseudodesulfovibrio--3||g__Pseudomonas_E--1||g__Sphingomonas--2||g__Sphingomonas_N--1:capture_order_counter=o__Azospirillales--3||o__Burkholderiales--1||o__Desulfovibrionales--3||o__Geobacterales--6||o__Pseudomonadales--1||o__Sphingomonadales--3:capture_phylum_counter=p__Desulfobacterota--6||p__Desulfobacterota_I--3||p__Proteobacteria--8:capture_species_counter=s__Azonexus sp002470165--1||s__BOG-933 sp003165295--3||s__JACRCG01 sp014380135--6||s__Pseudodesulfovibrio brasiliensis--3||s__Pseudomonas_E fuscovaginae_A--1||s__Sphingomonas echinoides--1||s__Sphingomonas sp013374095--1||s__Sphingomonas_N sp903871605--1:evalue_avg=5e-47:evalue_max=5e-47:evalue_min=5e-47:evalue_std=0:evalue_sum=5e-47:gapopen_avg=0.0:gapopen_max=0.0:gapopen_min=0.0:gapopen_std=0:gapopen_sum=0.0:gtdb_class_counter=:gtdb_domain_counter=:gtdb_family_counter=:gtdb_genus_counter=:gtdb_order_counter=:gtdb_phylum_counter=:gtdb_species_counter=:heptad_counter=MCP-38H--17:lbd_counter=:length_avg=98.0:length_max=98.0:length_min=98.0:length_std=0:length_sum=98.0:mismatch_avg=7.0:mismatch_max=7.0:mismatch_min=7.0:mismatch_std=0:mismatch_sum=7.0:name=N978869:qcovhsp_avg=100.0:qcovhsp_max=100.0:qcovhsp_min=100.0:qcovhsp_std=0:qcovhsp_sum=100.0:qend_avg=98.0:qend_max=98.0:qend_min=98.0:qend_std=0:qend_sum=98.0:qstart_avg=1.0:qstart_max=1.0:qstart_min=1.0:qstart_std=0:qstart_sum=1.0:ref_name_counter=RS_GCF_000585415.1_protein.faa_NZ_KK073876.1_790@PF00015_full_PFAM.245.411--1:scovhsp_avg=59.0:scovhsp_max=59.0:scovhsp_min=59.0:scovhsp_std=0:scovhsp_sum=59.0:send_avg=156.0:send_max=156.0:send_min=156.0:send_std=0:send_sum=156.0:sstart_avg=59.0:sstart_max=59.0:sstart_min=59.0:sstart_std=0:sstart_sum=59.0])0.481:5e-09[&&NHX:Sample_counter=rhizpot1--9||rhizpot2--2||rhizpot3--14||rhiztom1--1||rhiztom3--1:Type_counter=capture--27:besthit_avg=88.99:besthit_max=92.9:besthit_min=83.6:besthit_std=2.6813968167522138:besthit_sum=889.9:bitscore_avg=196.7:bitscore_max=225.0:bitscore_min=149.0:bitscore_std=24.032616725331152:bitscore_sum=1967.0:capture_class_counter=c__Alphaproteobacteria--8||c__Desulfovibrionia--3||c__Desulfuromonadia--8||c__Gammaproteobacteria--8:capture_domain_counter=d__Bacteria--27:capture_family_counter=f__Azospirillaceae--3||f__Desulfovibrionaceae--3||f__Pseudomonadaceae--5||f__Pseudopelobacteraceae--8||f__Rhodocyclaceae--3||f__Sphingomonadaceae--5:capture_genus_counter=g__Azonexus--3||g__BOG-933--3||g__JACRCG01--8||g__Pseudodesulfovibrio--3||g__Pseudomonas_E--5||g__Sphingomonas--3||g__Sphingomonas_N--2:capture_order_counter=o__Azospirillales--3||o__Burkholderiales--3||o__Desulfovibrionales--3||o__Geobacterales--8||o__Pseudomonadales--5||o__Sphingomonadales--5:capture_phylum_counter=p__Desulfobacterota--8||p__Desulfobacterota_I--3||p__Proteobacteria--16:capture_species_counter=s__Azonexus sp002470165--3||s__BOG-933 sp003165295--3||s__JACRCG01 sp014380135--8||s__Pseudodesulfovibrio brasiliensis--3||s__Pseudomonas_E fuscovaginae_A--5||s__Sphingomonas echinoides--1||s__Sphingomonas sp013374095--2||s__Sphingomonas_N sp000333335--1||s__Sphingomonas_N sp903871605--1:evalue_avg=5.000011100000001e-48:evalue_max=5e-47:evalue_min=3.13e-76:evalue_std=1.581138440073793e-47:evalue_sum=5.000011100000001e-47:gapopen_avg=0.3:gapopen_max=2.0:gapopen_min=0.0:gapopen_std=0.6749485577105528:gapopen_sum=3.0:gtdb_class_counter=:gtdb_domain_counter=:gtdb_family_counter=:gtdb_genus_counter=:gtdb_order_counter=:gtdb_phylum_counter=:gtdb_species_counter=:heptad_counter=MCP-38H--27:lbd_counter=:length_avg=133.4:length_max=150.0:length_min=98.0:length_std=15.68580391450959:length_sum=1334.0:mismatch_avg=14.6:mismatch_max=23.0:mismatch_min=7.0:mismatch_std=4.29987079909256:mismatch_sum=146.0:name=N978870:qcovhsp_avg=99.16:qcovhsp_max=100.0:qcovhsp_min=97.1:qcovhsp_std=1.2267391282945577:qcovhsp_sum=991.5999999999999:qend_avg=133.3:qend_max=150.0:qend_min=98.0:qend_std=15.76952053100467:qend_sum=1333.0:qstart_avg=1.0:qstart_max=1.0:qstart_min=1.0:qstart_std=0.0:qstart_sum=10.0:ref_name_counter=RS_GCF_000585415.1_protein.faa_NZ_KK073876.1_790@PF00015_full_PFAM.245.411--7||RS_GCF_014489495.1_protein.faa_NZ_CP060780.1_980@PF00015_full_PFAM.189.357--3:scovhsp_avg=79.96:scovhsp_max=90.4:scovhsp_min=59.0:scovhsp_std=9.620718383895365:scovhsp_sum=799.5999999999999:send_avg=141.9:send_max=156.0:send_min=122.0:send_std=11.483805021759025:send_sum=1419.0:sstart_avg=9.7:sstart_max=59.0:sstart_min=2.0:sstart_std=17.556575216520258:sstart_sum=97.0])0:5e-09[&&NHX:Sample_counter=rhizpot1--10||rhizpot2--2||rhizpot3--16||rhiztom1--1||rhiztom3--1:Type_counter=capture--30:besthit_avg=89.21538461538464:besthit_max=92.9:besthit_min=83.6:besthit_std=2.3950804279627578:besthit_sum=1159.8000000000002:bitscore_avg=198.53846153846155:bitscore_max=225.0:bitscore_min=149.0:bitscore_std=21.91124286987308:bitscore_sum=2581.0:capture_class_counter=c__Alphaproteobacteria--9||c__Desulfovibrionia--4||c__Desulfuromonadia--8||c__Gammaproteobacteria--9:capture_domain_counter=d__Bacteria--30:capture_family_counter=f__Azospirillaceae--3||f__Desulfovibrionaceae--4||f__Pseudomonadaceae--5||f__Pseudopelobacteraceae--8||f__Rhodocyclaceae--4||f__Sphingomonadaceae--5||f__Xanthobacteraceae--1:capture_genus_counter=g__Azonexus--4||g__BOG-933--3||g__Bradyrhizobium--1||g__JACRCG01--8||g__Pseudodesulfovibrio--4||g__Pseudomonas_E--5||g__Sphingomonas--3||g__Sphingomonas_N--2:capture_order_counter=o__Azospirillales--3||o__Burkholderiales--4||o__Desulfovibrionales--4||o__Geobacterales--8||o__Pseudomonadales--5||o__Rhizobiales--1||o__Sphingomonadales--5:capture_phylum_counter=p__Desulfobacterota--8||p__Desulfobacterota_I--4||p__Proteobacteria--18:capture_species_counter=s__Azonexus sp002470165--4||s__BOG-933 sp003165295--3||s__Bradyrhizobium sp013178945--1||s__JACRCG01 sp014380135--8||s__Pseudodesulfovibrio brasiliensis--4||s__Pseudomonas_E fuscovaginae_A--5||s__Sphingomonas echinoides--1||s__Sphingomonas sp013374095--2||s__Sphingomonas_N sp000333335--1||s__Sphingomonas_N sp903871605--1:evalue_avg=3.84616238461539e-48:evalue_max=5e-47:evalue_min=3.13e-76:evalue_std=1.3867502340176257e-47:evalue_sum=5.0000111000000075e-47:gapopen_avg=0.23076923076923078:gapopen_max=2.0:gapopen_min=0.0:gapopen_std=0.5991446895152781:gapopen_sum=3.0:gtdb_class_counter=:gtdb_domain_counter=:gtdb_family_counter=:gtdb_genus_counter=:gtdb_order_counter=:gtdb_phylum_counter=:gtdb_species_counter=:heptad_counter=MCP-38H--30:lbd_counter=:length_avg=133.76923076923077:length_max=150.0:length_min=98.0:length_std=14.248706643960391:length_sum=1739.0:mismatch_avg=14.384615384615385:mismatch_max=23.0:mismatch_min=7.0:mismatch_std=3.8630398552276057:mismatch_sum=187.0:name=N978871:qcovhsp_avg=99.35384615384615:qcovhsp_max=100.0:qcovhsp_min=97.1:qcovhsp_std=1.124437181152854:qcovhsp_sum=1291.6:qend_avg=133.69230769230768:qend_max=150.0:qend_min=98.0:qend_std=14.32005944694723:qend_sum=1738.0:qstart_avg=1.0:qstart_max=1.0:qstart_min=1.0:qstart_std=0.0:qstart_sum=13.0:ref_name_counter=RS_GCF_000585415.1_protein.faa_NZ_KK073876.1_790@PF00015_full_PFAM.245.411--9||RS_GCF_014489495.1_protein.faa_NZ_CP060780.1_980@PF00015_full_PFAM.189.357--4:scovhsp_avg=80.19999999999999:scovhsp_max=90.4:scovhsp_min=59.0:scovhsp_std=8.788154906842884:scovhsp_sum=1042.6:send_avg=140.84615384615384:send_max=156.0:send_min=122.0:send_std=11.186644968042279:send_sum=1831.0:sstart_avg=8.23076923076923:sstart_max=59.0:sstart_min=2.0:sstart_std=15.465843258364794:sstart_sum=107.0],7b4b4fc4-20db-44b3-bf89-c5ee24bec494_4@MCPsignal.249.403:5e-09[&&NHX:Sample=rhizpot3:Type=capture:capture_class=c__Desulfovibrionia:capture_domain=d__Bacteria:capture_family=f__Desulfovibrionaceae:capture_genus=g__Pseudodesulfovibrio:capture_order=o__Desulfovibrionales:capture_phylum=p__Desulfobacterota_I:capture_species=s__Pseudodesulfovibrio brasiliensis:heptad=MCP-38H])0.738:1.3e-08[&&NHX:Sample_counter=rhizpot1--10||rhizpot2--2||rhizpot3--17||rhiztom1--1||rhiztom3--1:Type_counter=capture--31:besthit_avg=89.21538461538464:besthit_max=92.9:besthit_min=83.6:besthit_std=2.3950804279627578:besthit_sum=1159.8000000000002:bitscore_avg=198.53846153846155:bitscore_max=225.0:bitscore_min=149.0:bitscore_std=21.91124286987308:bitscore_sum=2581.0:capture_class_counter=c__Alphaproteobacteria--9||c__Desulfovibrionia--5||c__Desulfuromonadia--8||c__Gammaproteobacteria--9:capture_domain_counter=d__Bacteria--31:capture_family_counter=f__Azospirillaceae--3||f__Desulfovibrionaceae--5||f__Pseudomonadaceae--5||f__Pseudopelobacteraceae--8||f__Rhodocyclaceae--4||f__Sphingomonadaceae--5||f__Xanthobacteraceae--1:capture_genus_counter=g__Azonexus--4||g__BOG-933--3||g__Bradyrhizobium--1||g__JACRCG01--8||g__Pseudodesulfovibrio--5||g__Pseudomonas_E--5||g__Sphingomonas--3||g__Sphingomonas_N--2:capture_order_counter=o__Azospirillales--3||o__Burkholderiales--4||o__Desulfovibrionales--5||o__Geobacterales--8||o__Pseudomonadales--5||o__Rhizobiales--1||o__Sphingomonadales--5:capture_phylum_counter=p__Desulfobacterota--8||p__Desulfobacterota_I--5||p__Proteobacteria--18:capture_species_counter=s__Azonexus sp002470165--4||s__BOG-933 sp003165295--3||s__Bradyrhizobium sp013178945--1||s__JACRCG01 sp014380135--8||s__Pseudodesulfovibrio brasiliensis--5||s__Pseudomonas_E fuscovaginae_A--5||s__Sphingomonas echinoides--1||s__Sphingomonas sp013374095--2||s__Sphingomonas_N sp000333335--1||s__Sphingomonas_N sp903871605--1:evalue_avg=3.84616238461539e-48:evalue_max=5e-47:evalue_min=3.13e-76:evalue_std=1.3867502340176257e-47:evalue_sum=5.0000111000000075e-47:gapopen_avg=0.23076923076923078:gapopen_max=2.0:gapopen_min=0.0:gapopen_std=0.5991446895152781:gapopen_sum=3.0:gtdb_class_counter=:gtdb_domain_counter=:gtdb_family_counter=:gtdb_genus_counter=:gtdb_order_counter=:gtdb_phylum_counter=:gtdb_species_counter=:heptad_counter=MCP-38H--31:lbd_counter=:length_avg=133.76923076923077:length_max=150.0:length_min=98.0:length_std=14.248706643960391:length_sum=1739.0:mismatch_avg=14.384615384615385:mismatch_max=23.0:mismatch_min=7.0:mismatch_std=3.8630398552276057:mismatch_sum=187.0:name=N978873:qcovhsp_avg=99.35384615384615:qcovhsp_max=100.0:qcovhsp_min=97.1:qcovhsp_std=1.124437181152854:qcovhsp_sum=1291.6:qend_avg=133.69230769230768:qend_max=150.0:qend_min=98.0:qend_std=14.32005944694723:qend_sum=1738.0:qstart_avg=1.0:qstart_max=1.0:qstart_min=1.0:qstart_std=0.0:qstart_sum=13.0:ref_name_counter=RS_GCF_000585415.1_protein.faa_NZ_KK073876.1_790@PF00015_full_PFAM.245.411--9||RS_GCF_014489495.1_protein.faa_NZ_CP060780.1_980@PF00015_full_PFAM.189.357--4:scovhsp_avg=80.19999999999999:scovhsp_max=90.4:scovhsp_min=59.0:scovhsp_std=8.788154906842884:scovhsp_sum=1042.6:send_avg=140.84615384615384:send_max=156.0:send_min=122.0:send_std=11.186644968042279:send_sum=1831.0:sstart_avg=8.23076923076923:sstart_max=59.0:sstart_min=2.0:sstart_std=15.465843258364794:sstart_sum=107.0],120a91fa-3521-43a8-9d5a-c141b4bf2905_5@MCPsignal.162.288:5e-09[&&NHX:Sample=rhizpot3:Type=capture:besthit=93.7:bitscore=199.0:capture_class=c__Gammaproteobacteria:capture_domain=d__Bacteria:capture_family=f__Pseudomonadaceae:capture_genus=g__Pseudomonas_E:capture_order=o__Pseudomonadales:capture_phylum=p__Proteobacteria:capture_species=s__Pseudomonas_E fuscovaginae_A:evalue=2.6e-66:gapopen=0.0:heptad=MCP-38H:length=126.0:mismatch=8.0:qcovhsp=100.0:qend=126.0:qstart=1.0:ref_name=RS_GCF_000585415.1_protein.faa_NZ_KK073876.1_790@PF00015_full_PFAM.245.411:scovhsp=75.9:send=150.0:sstart=25.0])0.405:0.0194249[&&NHX:Sample_counter=rhizpot1--10||rhizpot2--2||rhizpot3--18||rhiztom1--1||rhiztom3--1:Type_counter=capture--32:besthit_avg=89.53571428571429:besthit_max=93.7:besthit_min=83.6:besthit_std=2.5945526197599666:besthit_sum=1253.5:bitscore_avg=198.57142857142858:bitscore_max=225.0:bitscore_min=149.0:bitscore_std=21.05200259326445:bitscore_sum=2780.0:capture_class_counter=c__Alphaproteobacteria--9||c__Desulfovibrionia--5||c__Desulfuromonadia--8||c__Gammaproteobacteria--10:capture_domain_counter=d__Bacteria--32:capture_family_counter=f__Azospirillaceae--3||f__Desulfovibrionaceae--5||f__Pseudomonadaceae--6||f__Pseudopelobacteraceae--8||f__Rhodocyclaceae--4||f__Sphingomonadaceae--5||f__Xanthobacteraceae--1:capture_genus_counter=g__Azonexus--4||g__BOG-933--3||g__Bradyrhizobium--1||g__JACRCG01--8||g__Pseudodesulfovibrio--5||g__Pseudomonas_E--6||g__Sphingomonas--3||g__Sphingomonas_N--2:capture_order_counter=o__Azospirillales--3||o__Burkholderiales--4||o__Desulfovibrionales--5||o__Geobacterales--8||o__Pseudomonadales--6||o__Rhizobiales--1||o__Sphingomonadales--5:capture_phylum_counter=p__Desulfobacterota--8||p__Desulfobacterota_I--5||p__Proteobacteria--19:capture_species_counter=s__Azonexus sp002470165--4||s__BOG-933 sp003165295--3||s__Bradyrhizobium sp013178945--1||s__JACRCG01 sp014380135--8||s__Pseudodesulfovibrio brasiliensis--5||s__Pseudomonas_E fuscovaginae_A--6||s__Sphingomonas echinoides--1||s__Sphingomonas sp013374095--2||s__Sphingomonas_N sp000333335--1||s__Sphingomonas_N sp903871605--1:evalue_avg=3.571436500000005e-48:evalue_max=5e-47:evalue_min=3.13e-76:evalue_std=1.3363059813654117e-47:evalue_sum=5.0000111000000075e-47:gapopen_avg=0.21428571428571427:gapopen_max=2.0:gapopen_min=0.0:gapopen_std=0.5789342235218394:gapopen_sum=3.0:gtdb_class_counter=:gtdb_domain_counter=:gtdb_family_counter=:gtdb_genus_counter=:gtdb_order_counter=:gtdb_phylum_counter=:gtdb_species_counter=:heptad_counter=MCP-38H--32:lbd_counter=:length_avg=133.21428571428572:length_max=150.0:length_min=98.0:length_std=13.846291208109852:length_sum=1865.0:mismatch_avg=13.928571428571429:mismatch_max=23.0:mismatch_min=7.0:mismatch_std=4.084949594158193:mismatch_sum=195.0:name=N978875:qcovhsp_avg=99.39999999999999:qcovhsp_max=100.0:qcovhsp_min=97.1:qcovhsp_std=1.094039796772987:qcovhsp_sum=1391.6:qend_avg=133.14285714285714:qend_max=150.0:qend_min=98.0:qend_std=13.911020218391014:qend_sum=1864.0:qstart_avg=1.0:qstart_max=1.0:qstart_min=1.0:qstart_std=0.0:qstart_sum=14.0:ref_name_counter=RS_GCF_000585415.1_protein.faa_NZ_KK073876.1_790@PF00015_full_PFAM.245.411--10||RS_GCF_014489495.1_protein.faa_NZ_CP060780.1_980@PF00015_full_PFAM.189.357--4:scovhsp_avg=79.89285714285714:scovhsp_max=90.4:scovhsp_min=59.0:scovhsp_std=8.521237205739759:scovhsp_sum=1118.5:send_avg=141.5:send_max=156.0:send_min=122.0:send_std=11.022703842524301:send_sum=1981.0:sstart_avg=9.428571428571429:sstart_max=59.0:sstart_min=2.0:sstart_std=15.52028095361424:sstart_sum=132.0],((9ec15571-9e6b-46ea-a180-dffa05a71bd1_6@MCPsignal.117.252:0.0124128[&&NHX:Sample=rhizpot1:Type=capture:capture_class=c__Desulfuromonadia:capture_domain=d__Bacteria:capture_family=f__Geobacteraceae:capture_genus=g__VEOV01:capture_order=o__Geobacterales:capture_phylum=p__Desulfobacterota:capture_species=s__VEOV01 sp009886125:heptad=MCP-38H],((d9da3a45-7388-4039-9caa-5f9690e13ae0_1@MCPsignal.25.163:0[&&NHX:Sample=rhizpot1:Type=capture:capture_class=c__Desulfuromonadia:capture_domain=d__Bacteria:capture_family=f__Geobacteraceae:capture_genus=g__VEOV01:capture_order=o__Geobacterales:capture_phylum=p__Desulfobacterota:capture_species=s__VEOV01 sp009886125:heptad=MCP-38H],01d4a3c5-3873-492b-aa81-d62642193ef3_4@MCPsignal.25.163:0[&&NHX:Sample=rhizpot1:Type=capture:capture_class=c__Desulfuromonadia:capture_domain=d__Bacteria:capture_family=f__Geobacteraceae:capture_genus=g__VEOV01:capture_order=o__Geobacterales:capture_phylum=p__Desulfobacterota:capture_species=s__VEOV01 sp009886125:heptad=MCP-38H]):5e-09[&&NHX:Sample_counter=rhizpot1--2:Type_counter=capture--2:capture_class_counter=c__Desulfuromonadia--2:capture_domain_counter=d__Bacteria--2:capture_family_counter=f__Geobacteraceae--2:capture_genus_counter=g__VEOV01--2:capture_order_counter=o__Geobacterales--2:capture_phylum_counter=p__Desulfobacterota--2:capture_species_counter=s__VEOV01 sp009886125--2:gtdb_class_counter=:gtdb_domain_counter=:gtdb_family_counter=:gtdb_genus_counter=:gtdb_order_counter=:gtdb_phylum_counter=:gtdb_species_counter=:heptad_counter=MCP-38H--2:lbd_counter=:name=N978879:ref_name_counter=],9a6a592e-ac9a-4ad3-af7e-c5b733212361_2@MCPsignal.102.267:5e-09[&&NHX:Sample=rhizpot1:Type=capture:besthit=71.2:bitscore=189.0:capture_class=c__Gammaproteobacteria:capture_domain=d__Bacteria:capture_family=f__Burkholderiaceae:capture_genus=g__Herbaspirillum:capture_order=o__Burkholderiales:capture_phylum=p__Proteobacteria:capture_species=s__Herbaspirillum sp004563925:evalue=7.64e-62:gapopen=1.0:heptad=MCP-38H:length=163.0:mismatch=44.0:qcovhsp=97.0:qend=163.0:qstart=4.0:ref_name=RS_GCF_000585415.1_protein.faa_NZ_KK073876.1_790@PF00015_full_PFAM.245.411:scovhsp=98.2:send=166.0:sstart=4.0])0:5e-09[&&NHX:Sample_counter=rhizpot1--3:Type_counter=capture--3:besthit_avg=71.2:besthit_max=71.2:besthit_min=71.2:besthit_std=0:besthit_sum=71.2:bitscore_avg=189.0:bitscore_max=189.0:bitscore_min=189.0:bitscore_std=0:bitscore_sum=189.0:capture_class_counter=c__Desulfuromonadia--2||c__Gammaproteobacteria--1:capture_domain_counter=d__Bacteria--3:capture_family_counter=f__Burkholderiaceae--1||f__Geobacteraceae--2:capture_genus_counter=g__Herbaspirillum--1||g__VEOV01--2:capture_order_counter=o__Burkholderiales--1||o__Geobacterales--2:capture_phylum_counter=p__Desulfobacterota--2||p__Proteobacteria--1:capture_species_counter=s__Herbaspirillum sp004563925--1||s__VEOV01 sp009886125--2:evalue_avg=7.64e-62:evalue_max=7.64e-62:evalue_min=7.64e-62:evalue_std=0:evalue_sum=7.64e-62:gapopen_avg=1.0:gapopen_max=1.0:gapopen_min=1.0:gapopen_std=0:gapopen_sum=1.0:gtdb_class_counter=:gtdb_domain_counter=:gtdb_family_counter=:gtdb_genus_counter=:gtdb_order_counter=:gtdb_phylum_counter=:gtdb_species_counter=:heptad_counter=MCP-38H--3:lbd_counter=:length_avg=163.0:length_max=163.0:length_min=163.0:length_std=0:length_sum=163.0:mismatch_avg=44.0:mismatch_max=44.0:mismatch_min=44.0:mismatch_std=0:mismatch_sum=44.0:name=N978881:qcovhsp_avg=97.0:qcovhsp_max=97.0:qcovhsp_min=97.0:qcovhsp_std=0:qcovhsp_sum=97.0:qend_avg=163.0:qend_max=163.0:qend_min=163.0:qend_std=0:qend_sum=163.0:qstart_avg=4.0:qstart_max=4.0:qstart_min=4.0:qstart_std=0:qstart_sum=4.0:ref_name_counter=RS_GCF_000585415.1_protein.faa_NZ_KK073876.1_790@PF00015_full_PFAM.245.411--1:scovhsp_avg=98.2:scovhsp_max=98.2:scovhsp_min=98.2:scovhsp_std=0:scovhsp_sum=98.2:send_avg=166.0:send_max=166.0:send_min=166.0:send_std=0:send_sum=166.0:sstart_avg=4.0:sstart_max=4.0:sstart_min=4.0:sstart_std=0:sstart_sum=4.0])0.335:0.0232295[&&NHX:Sample_counter=rhizpot1--4:Type_counter=capture--4:besthit_avg=71.2:besthit_max=71.2:besthit_min=71.2:besthit_std=0:besthit_sum=71.2:bitscore_avg=189.0:bitscore_max=189.0:bitscore_min=189.0:bitscore_std=0:bitscore_sum=189.0:capture_class_counter=c__Desulfuromonadia--3||c__Gammaproteobacteria--1:capture_domain_counter=d__Bacteria--4:capture_family_counter=f__Burkholderiaceae--1||f__Geobacteraceae--3:capture_genus_counter=g__Herbaspirillum--1||g__VEOV01--3:capture_order_counter=o__Burkholderiales--1||o__Geobacterales--3:capture_phylum_counter=p__Desulfobacterota--3||p__Proteobacteria--1:capture_species_counter=s__Herbaspirillum sp004563925--1||s__VEOV01 sp009886125--3:evalue_avg=7.64e-62:evalue_max=7.64e-62:evalue_min=7.64e-62:evalue_std=0:evalue_sum=7.64e-62:gapopen_avg=1.0:gapopen_max=1.0:gapopen_min=1.0:gapopen_std=0:gapopen_sum=1.0:gtdb_class_counter=:gtdb_domain_counter=:gtdb_family_counter=:gtdb_genus_counter=:gtdb_order_counter=:gtdb_phylum_counter=:gtdb_species_counter=:heptad_counter=MCP-38H--4:lbd_counter=:length_avg=163.0:length_max=163.0:length_min=163.0:length_std=0:length_sum=163.0:mismatch_avg=44.0:mismatch_max=44.0:mismatch_min=44.0:mismatch_std=0:mismatch_sum=44.0:name=N978882:qcovhsp_avg=97.0:qcovhsp_max=97.0:qcovhsp_min=97.0:qcovhsp_std=0:qcovhsp_sum=97.0:qend_avg=163.0:qend_max=163.0:qend_min=163.0:qend_std=0:qend_sum=163.0:qstart_avg=4.0:qstart_max=4.0:qstart_min=4.0:qstart_std=0:qstart_sum=4.0:ref_name_counter=RS_GCF_000585415.1_protein.faa_NZ_KK073876.1_790@PF00015_full_PFAM.245.411--1:scovhsp_avg=98.2:scovhsp_max=98.2:scovhsp_min=98.2:scovhsp_std=0:scovhsp_sum=98.2:send_avg=166.0:send_max=166.0:send_min=166.0:send_std=0:send_sum=166.0:sstart_avg=4.0:sstart_max=4.0:sstart_min=4.0:sstart_std=0:sstart_sum=4.0],102962ac-d4ee-444e-887c-56f9ee800b23_4@MCPsignal.475.602:0.00675547[&&NHX:Sample=rhizpot3:Type=capture:besthit=91.3:bitscore=195.0:capture_class=c__Gammaproteobacteria:capture_domain=d__Bacteria:capture_family=f__HTCC2089:capture_genus=g__SKXG01:capture_order=o__Pseudomonadales:capture_phylum=p__Proteobacteria:capture_species=s__SKXG01 sp007128525:evalue=1.06e-64:gapopen=0.0:heptad=MCP-38H:length=127.0:mismatch=11.0:qcovhsp=100.0:qend=127.0:qstart=1.0:ref_name=RS_GCF_014489515.1_protein.faa_NZ_CP060782.1_2478@PF00015_full_PFAM.230.401:scovhsp=74.3:send=129.0:sstart=3.0])0.028:0.0128455[&&NHX:Sample_counter=rhizpot1--4||rhizpot3--1:Type_counter=capture--5:besthit_avg=81.25:besthit_max=91.3:besthit_min=71.2:besthit_std=14.2128463018496:besthit_sum=162.5:bitscore_avg=192.0:bitscore_max=195.0:bitscore_min=189.0:bitscore_std=4.242640687119285:bitscore_sum=384.0:capture_class_counter=c__Desulfuromonadia--3||c__Gammaproteobacteria--2:capture_domain_counter=d__Bacteria--5:capture_family_counter=f__Burkholderiaceae--1||f__Geobacteraceae--3||f__HTCC2089--1:capture_genus_counter=g__Herbaspirillum--1||g__SKXG01--1||g__VEOV01--3:capture_order_counter=o__Burkholderiales--1||o__Geobacterales--3||o__Pseudomonadales--1:capture_phylum_counter=p__Desulfobacterota--3||p__Proteobacteria--2:capture_species_counter=s__Herbaspirillum sp004563925--1||s__SKXG01 sp007128525--1||s__VEOV01 sp009886125--3:evalue_avg=3.8253e-62:evalue_max=7.64e-62:evalue_min=1.06e-64:evalue_std=5.3948004763846456e-62:evalue_sum=7.6506e-62:gapopen_avg=0.5:gapopen_max=1.0:gapopen_min=0.0:gapopen_std=0.7071067811865476:gapopen_sum=1.0:gtdb_class_counter=:gtdb_domain_counter=:gtdb_family_counter=:gtdb_genus_counter=:gtdb_order_counter=:gtdb_phylum_counter=:gtdb_species_counter=:heptad_counter=MCP-38H--5:lbd_counter=:length_avg=145.0:length_max=163.0:length_min=127.0:length_std=25.45584412271571:length_sum=290.0:mismatch_avg=27.5:mismatch_max=44.0:mismatch_min=11.0:mismatch_std=23.33452377915607:mismatch_sum=55.0:name=N978884:qcovhsp_avg=98.5:qcovhsp_max=100.0:qcovhsp_min=97.0:qcovhsp_std=2.1213203435596424:qcovhsp_sum=197.0:qend_avg=145.0:qend_max=163.0:qend_min=127.0:qend_std=25.45584412271571:qend_sum=290.0:qstart_avg=2.5:qstart_max=4.0:qstart_min=1.0:qstart_std=2.1213203435596424:qstart_sum=5.0:ref_name_counter=RS_GCF_000585415.1_protein.faa_NZ_KK073876.1_790@PF00015_full_PFAM.245.411--1||RS_GCF_014489515.1_protein.faa_NZ_CP060782.1_2478@PF00015_full_PFAM.230.401--1:scovhsp_avg=86.25:scovhsp_max=98.2:scovhsp_min=74.3:scovhsp_std=16.899852070358488:scovhsp_sum=172.5:send_avg=147.5:send_max=166.0:send_min=129.0:send_std=26.16295090390226:send_sum=295.0:sstart_avg=3.5:sstart_max=4.0:sstart_min=3.0:sstart_std=0.7071067811865476:sstart_sum=7.0])0.961:0.0308943[&&NHX:Sample_counter=rhizpot1--14||rhizpot2--2||rhizpot3--19||rhiztom1--1||rhiztom3--1:Type_counter=capture--37:besthit_avg=88.5:besthit_max=93.7:besthit_min=71.2:besthit_std=5.22596083669469:besthit_sum=1416.0:bitscore_avg=197.75:bitscore_max=225.0:bitscore_min=149.0:bitscore_std=19.75685535031659:bitscore_sum=3164.0:capture_class_counter=c__Alphaproteobacteria--9||c__Desulfovibrionia--5||c__Desulfuromonadia--11||c__Gammaproteobacteria--12:capture_domain_counter=d__Bacteria--37:capture_family_counter=f__Azospirillaceae--3||f__Burkholderiaceae--1||f__Desulfovibrionaceae--5||f__Geobacteraceae--3||f__HTCC2089--1||f__Pseudomonadaceae--6||f__Pseudopelobacteraceae--8||f__Rhodocyclaceae--4||f__Sphingomonadaceae--5||f__Xanthobacteraceae--1:capture_genus_counter=g__Azonexus--4||g__BOG-933--3||g__Bradyrhizobium--1||g__Herbaspirillum--1||g__JACRCG01--8||g__Pseudodesulfovibrio--5||g__Pseudomonas_E--6||g__SKXG01--1||g__Sphingomonas--3||g__Sphingomonas_N--2||g__VEOV01--3:capture_order_counter=o__Azospirillales--3||o__Burkholderiales--5||o__Desulfovibrionales--5||o__Geobacterales--11||o__Pseudomonadales--7||o__Rhizobiales--1||o__Sphingomonadales--5:capture_phylum_counter=p__Desulfobacterota--11||p__Desulfobacterota_I--5||p__Proteobacteria--21:capture_species_counter=s__Azonexus sp002470165--4||s__BOG-933 sp003165295--3||s__Bradyrhizobium sp013178945--1||s__Herbaspirillum sp004563925--1||s__JACRCG01 sp014380135--8||s__Pseudodesulfovibrio brasiliensis--5||s__Pseudomonas_E fuscovaginae_A--6||s__SKXG01 sp007128525--1||s__Sphingomonas echinoides--1||s__Sphingomonas sp013374095--2||s__Sphingomonas_N sp000333335--1||s__Sphingomonas_N sp903871605--1||s__VEOV01 sp009886125--3:evalue_avg=3.12500693750001e-48:evalue_max=5e-47:evalue_min=3.13e-76:evalue_std=1.2499998150030663e-47:evalue_sum=5.000011100000016e-47:gapopen_avg=0.25:gapopen_max=2.0:gapopen_min=0.0:gapopen_std=0.5773502691896257:gapopen_sum=4.0:gtdb_class_counter=:gtdb_domain_counter=:gtdb_family_counter=:gtdb_genus_counter=:gtdb_order_counter=:gtdb_phylum_counter=:gtdb_species_counter=:heptad_counter=MCP-38H--37:lbd_counter=:length_avg=134.6875:length_max=163.0:length_min=98.0:length_std=15.01873829587559:length_sum=2155.0:mismatch_avg=15.625:mismatch_max=44.0:mismatch_min=7.0:mismatch_std=8.5:mismatch_sum=250.0:name=N978885:qcovhsp_avg=99.2875:qcovhsp_max=100.0:qcovhsp_min=97.0:qcovhsp_std=1.1965923839525867:qcovhsp_sum=1588.6:qend_avg=134.625:qend_max=163.0:qend_min=98.0:qend_std=15.077024463290714:qend_sum=2154.0:qstart_avg=1.1875:qstart_max=4.0:qstart_min=1.0:qstart_std=0.75:qstart_sum=19.0:ref_name_counter=RS_GCF_000585415.1_protein.faa_NZ_KK073876.1_790@PF00015_full_PFAM.245.411--11||RS_GCF_014489495.1_protein.faa_NZ_CP060780.1_980@PF00015_full_PFAM.189.357--4||RS_GCF_014489515.1_protein.faa_NZ_CP060782.1_2478@PF00015_full_PFAM.230.401--1:scovhsp_avg=80.6875:scovhsp_max=98.2:scovhsp_min=59.0:scovhsp_std=9.310486918881669:scovhsp_sum=1291.0:send_avg=142.25:send_max=166.0:send_min=122.0:send_std=12.45525324244085:send_sum=2276.0:sstart_avg=8.6875:sstart_max=59.0:sstart_min=2.0:sstart_std=14.590950391709697:sstart_sum=139.0])0.627:0.00649213[&&NHX:Sample_counter=rhizpot1--15||rhizpot2--2||rhizpot3--21||rhiztom1--1||rhiztom3--1:Type_counter=GTDB--1||capture--40:besthit_avg=87.24117647058824:besthit_max=93.7:besthit_min=67.1:besthit_std=7.248625630380685:besthit_sum=1483.1000000000001:bitscore_avg=195.05882352941177:bitscore_max=225.0:bitscore_min=149.0:bitscore_std=22.11467439347484:bitscore_sum=3316.0:capture_class_counter=c__Alphaproteobacteria--11||c__Desulfovibrionia--5||c__Desulfuromonadia--12||c__Gammaproteobacteria--12:capture_domain_counter=d__Bacteria--40:capture_family_counter=f__Azospirillaceae--3||f__Beijerinckiac
```
