## Supplementary material for "Unveiling the hidden biodiversity of microbial chemoreceptor genes in the rare biosphere": MCPsignal_captured_gtdbr207.nw (part 1362 of 1806)

```
eae--1||f__Burkholderiaceae--1||f__Desulfovibrionaceae--5||f__Geobacteraceae--4||f__HTCC2089--1||f__Pseudomonadaceae--6||f__Pseudopelobacteraceae--8||f__Rhodocyclaceae--4||f__Sphingomonadaceae--6||f__Xanthobacteraceae--1:capture_genus_counter=g__28-YEA-48--1||g__Azonexus--4||g__BOG-933--3||g__Bradyrhizobium--1||g__DSM-9736--1||g__Herbaspirillum--1||g__JACRCG01--8||g__Pseudodesulfovibrio--5||g__Pseudomonas_E--6||g__SKXG01--1||g__Sphingomonas--4||g__Sphingomonas_N--2||g__VEOV01--3:capture_order_counter=o__Azospirillales--3||o__Burkholderiales--5||o__Desulfovibrionales--5||o__Geobacterales--12||o__Pseudomonadales--7||o__Rhizobiales--2||o__Sphingomonadales--6:capture_phylum_counter=p__Desulfobacterota--12||p__Desulfobacterota_I--5||p__Proteobacteria--23:capture_species_counter=s__28-YEA-48 sp903932565--1||s__Azonexus sp002470165--4||s__BOG-933 sp003165295--3||s__Bradyrhizobium sp013178945--1||s__DSM-9736 sp900187405--1||s__Herbaspirillum sp004563925--1||s__JACRCG01 sp014380135--8||s__Pseudodesulfovibrio brasiliensis--5||s__Pseudomonas_E fuscovaginae_A--6||s__SKXG01 sp007128525--1||s__Sphingomonas echinoides--1||s__Sphingomonas sp001557215--1||s__Sphingomonas sp013374095--2||s__Sphingomonas_N sp000333335--1||s__Sphingomonas_N sp903871605--1||s__VEOV01 sp009886125--3:evalue_avg=5.1294182941176564e-48:evalue_max=5e-47:evalue_min=3.13e-76:evalue_std=1.4655532563250282e-47:evalue_sum=8.720011100000016e-47:gapopen_avg=0.23529411764705882:gapopen_max=2.0:gapopen_min=0.0:gapopen_std=0.562295714538387:gapopen_sum=4.0:gtdb_class_counter=c__Alphaproteobacteria--1:gtdb_domain_counter=d__Bacteria--1:gtdb_family_counter=f__Sphingomonadaceae--1:gtdb_genus_counter=g__Sphingomicrobium--1:gtdb_order_counter=o__Sphingomonadales--1:gtdb_phylum_counter=p__Proteobacteria--1:gtdb_species_counter=s__Sphingomicrobium mesophila--1:heptad_counter=MCP-38H--41:lbd_counter=:lca_tree=s__Sphingomicrobium mesophila:length_avg=135.52941176470588:length_max=163.0:length_min=98.0:length_std=14.95040821791676:length_sum=2304.0:mismatch_avg=17.58823529411765:mismatch_max=49.0:mismatch_min=7.0:mismatch_std=11.543714867458242:mismatch_sum=299.0:name=N978886:qcovhsp_avg=99.28823529411765:qcovhsp_max=100.0:qcovhsp_min=97.0:qcovhsp_std=1.1585995603211974:qcovhsp_sum=1687.9:qend_avg=135.52941176470588:qend_max=163.0:qend_min=98.0:qend_std=15.067007197262267:qend_sum=2304.0:qstart_avg=1.2352941176470589:qstart_max=4.0:qstart_min=1.0:qstart_std=0.7524469885568253:qstart_sum=21.0:ref_name_counter=GB_GCA_011053295.1_protein.faa_DSOG01000018.1_2@PF00015_full_PFAM.225.395--1||RS_GCF_000585415.1_protein.faa_NZ_KK073876.1_790@PF00015_full_PFAM.245.411--11||RS_GCF_014489495.1_protein.faa_NZ_CP060780.1_980@PF00015_full_PFAM.189.357--4||RS_GCF_014489515.1_protein.faa_NZ_CP060782.1_2478@PF00015_full_PFAM.230.401--1:scovhsp_avg=81.09411764705884:scovhsp_max=98.2:scovhsp_min=59.0:scovhsp_std=9.169410462799346:scovhsp_sum=1378.6000000000001:send_avg=143.76470588235293:send_max=168.0:send_min=122.0:send_std=13.580912210547133:send_sum=2444.0:sstart_avg=9.352941176470589:sstart_max=59.0:sstart_min=2.0:sstart_std=14.391582507105449:sstart_sum=159.0],(1015b44e-df9d-4f7b-a48c-4edb06f6f71a_4@MCPsignal.26.164:5e-09[&&NHX:Sample=rhizpot1:Type=capture:capture_class=c__Cyanobacteriia:capture_domain=d__Bacteria:capture_family=f__Geitlerinemaceae:capture_genus=g__Phormidium_A:capture_order=o__Cyanobacteriales:capture_phylum=p__Cyanobacteria:capture_species=s__Phormidium_A sp004299065:heptad=MCP-38H],(((437bbbc2-0d31-44e1-ad86-a343afa28ade_4@MCPsignal.25.155:0.00623411[&&NHX:Sample=rhizpot1:Type=capture:capture_class=c__Alphaproteobacteria:capture_domain=d__Bacteria:capture_family=f__Sphingomonadaceae:capture_genus=g__Sphingomonas:capture_order=o__Sphingomonadales:capture_phylum=p__Proteobacteria:capture_species=s__Sphingomonas aerolata:heptad=MCP-38H],((8828f252-c608-4eb1-a3c4-d37290d61316_3@MCPsignal.68.233:5e-09[&&NHX:Sample=rhizpot1:Type=capture:capture_class=c__Alphaproteobacteria:capture_domain=d__Bacteria:capture_family=f__Xanthobacteraceae:capture_genus=g__Bradyrhizobium:capture_order=o__Rhizobiales:capture_phylum=p__Proteobacteria:capture_species=s__Bradyrhizobium sp013178945:heptad=MCP-38H],(911f632c-6264-4ec7-9861-0fdb9b43b592_2@MCPsignal.129.294:0.00451015[&&NHX:Sample=rhizpot1:Type=capture:capture_class=c__Alphaproteobacteria:capture_domain=d__Bacteria:capture_family=f__Beijerinckiaceae:capture_genus=g__Roseiarcus:capture_order=o__Rhizobiales:capture_phylum=p__Proteobacteria:capture_species=s__Roseiarcus sp003164915:heptad=MCP-38H],9dfb89b6-d2bb-4c3a-b3a0-8564de4e8737_4@MCPsignal.23.182:5e-09[&&NHX:Sample=rhizpot2:Type=capture:capture_class=c__Alphaproteobacteria:capture_domain=d__Bacteria:capture_family=f__Beijerinckiaceae:capture_genus=g__Roseiarcus:capture_order=o__Rhizobiales:capture_phylum=p__Proteobacteria:capture_species=s__Roseiarcus sp003164915:heptad=MCP-38H])0:5e-09[&&NHX:Sample_counter=rhizpot1--1||rhizpot2--1:Type_counter=capture--2:capture_class_counter=c__Alphaproteobacteria--2:capture_domain_counter=d__Bacteria--2:capture_family_counter=f__Beijerinckiaceae--2:capture_genus_counter=g__Roseiarcus--2:capture_order_counter=o__Rhizobiales--2:capture_phylum_counter=p__Proteobacteria--2:capture_species_counter=s__Roseiarcus sp003164915--2:gtdb_class_counter=:gtdb_domain_counter=:gtdb_family_counter=:gtdb_genus_counter=:gtdb_order_counter=:gtdb_phylum_counter=:gtdb_species_counter=:heptad_counter=MCP-38H--2:lbd_counter=:name=N978892:ref_name_counter=])0.857:0.00900792[&&NHX:Sample_counter=rhizpot1--2||rhizpot2--1:Type_counter=capture--3:capture_class_counter=c__Alphaproteobacteria--3:capture_domain_counter=d__Bacteria--3:capture_family_counter=f__Beijerinckiaceae--2||f__Xanthobacteraceae--1:capture_genus_counter=g__Bradyrhizobium--1||g__Roseiarcus--2:capture_order_counter=o__Rhizobiales--3:capture_phylum_counter=p__Proteobacteria--3:capture_species_counter=s__Bradyrhizobium sp013178945--1||s__Roseiarcus sp003164915--2:gtdb_class_counter=:gtdb_domain_counter=:gtdb_family_counter=:gtdb_genus_counter=:gtdb_order_counter=:gtdb_phylum_counter=:gtdb_species_counter=:heptad_counter=MCP-38H--3:lbd_counter=:name=N978893:ref_name_counter=],830c5435-16a8-404f-a73c-429cbbc4a93f_3@MCPsignal.203.355:0.00510524[&&NHX:Sample=rhizpot1:Type=capture:capture_class=c__Gammaproteobacteria:capture_domain=d__Bacteria:capture_family=f__Pseudomonadaceae:capture_genus=g__Pseudomonas_Q:capture_order=o__Pseudomonadales:capture_phylum=p__Proteobacteria:capture_species=s__Pseudomonas_Q kirkiae:heptad=MCP-38H])0:5e-09[&&NHX:Sample_counter=rhizpot1--3||rhizpot2--1:Type_counter=capture--4:capture_class_counter=c__Alphaproteobacteria--3||c__Gammaproteobacteria--1:capture_domain_counter=d__Bacteria--4:capture_family_counter=f__Beijerinckiaceae--2||f__Pseudomonadaceae--1||f__Xanthobacteraceae--1:capture_genus_counter=g__Bradyrhizobium--1||g__Pseudomonas_Q--1||g__Roseiarcus--2:capture_order_counter=o__Pseudomonadales--1||o__Rhizobiales--3:capture_phylum_counter=p__Proteobacteria--4:capture_species_counter=s__Bradyrhizobium sp013178945--1||s__Pseudomonas_Q kirkiae--1||s__Roseiarcus sp003164915--2:gtdb_class_counter=:gtdb_domain_counter=:gtdb_family_counter=:gtdb_genus_counter=:gtdb_order_counter=:gtdb_phylum_counter=:gtdb_species_counter=:heptad_counter=MCP-38H--4:lbd_counter=:name=N978895:ref_name_counter=])0:5e-09[&&NHX:Sample_counter=rhizpot1--4||rhizpot2--1:Type_counter=capture--5:capture_class_counter=c__Alphaproteobacteria--4||c__Gammaproteobacteria--1:capture_domain_counter=d__Bacteria--5:capture_family_counter=f__Beijerinckiaceae--2||f__Pseudomonadaceae--1||f__Sphingomonadaceae--1||f__Xanthobacteraceae--1:capture_genus_counter=g__Bradyrhizobium--1||g__Pseudomonas_Q--1||g__Roseiarcus--2||g__Sphingomonas--1:capture_order_counter=o__Pseudomonadales--1||o__Rhizobiales--3||o__Sphingomonadales--1:capture_phylum_counter=p__Proteobacteria--5:capture_species_counter=s__Bradyrhizobium sp013178945--1||s__Pseudomonas_Q kirkiae--1||s__Roseiarcus sp003164915--2||s__Sphingomonas aerolata--1:gtdb_class_counter=:gtdb_domain_counter=:gtdb_family_counter=:gtdb_genus_counter=:gtdb_order_counter=:gtdb_phylum_counter=:gtdb_species_counter=:heptad_counter=MCP-38H--5:lbd_counter=:name=N978896:ref_name_counter=],98fdf823-2a86-4758-92f7-749058fa8916_3@MCPsignal.42.207:0.00895536[&&NHX:Sample=rhizpot3:Type=capture:besthit=86.7:bitscore=205.0:capture_class=c__Gammaproteobacteria:capture_domain=d__Bacteria:capture_family=f__Burkholderiaceae:capture_genus=g__Limnohabitans_A:capture_order=o__Burkholderiales:capture_phylum=p__Proteobacteria:capture_species=s__Limnohabitans_A sp002778275:evalue=8.76e-68:gapopen=0.0:heptad=MCP-38H:length=165.0:mismatch=22.0:qcovhsp=100.0:qend=165.0:qstart=1.0:ref_name=GB_GCA_019247755.1_protein.faa_JAFBAM010000224.1_1@PF00015_full_PFAM.14.190:scovhsp=93.8:send=171.0:sstart=7.0])0:5e-09[&&NHX:Sample_counter=rhizpot1--4||rhizpot2--1||rhizpot3--1:Type_counter=capture--6:besthit_avg=86.7:besthit_max=86.7:besthit_min=86.7:besthit_std=0:besthit_sum=86.7:bitscore_avg=205.0:bitscore_max=205.0:bitscore_min=205.0:bitscore_std=0:bitscore_sum=205.0:capture_class_counter=c__Alphaproteobacteria--4||c__Gammaproteobacteria--2:capture_domain_counter=d__Bacteria--6:capture_family_counter=f__Beijerinckiaceae--2||f__Burkholderiaceae--1||f__Pseudomonadaceae--1||f__Sphingomonadaceae--1||f__Xanthobacteraceae--1:capture_genus_counter=g__Bradyrhizobium--1||g__Limnohabitans_A--1||g__Pseudomonas_Q--1||g__Roseiarcus--2||g__Sphingomonas--1:capture_order_counter=o__Burkholderiales--1||o__Pseudomonadales--1||o__Rhizobiales--3||o__Sphingomonadales--1:capture_phylum_counter=p__Proteobacteria--6:capture_species_counter=s__Bradyrhizobium sp013178945--1||s__Limnohabitans_A sp002778275--1||s__Pseudomonas_Q kirkiae--1||s__Roseiarcus sp003164915--2||s__Sphingomonas aerolata--1:evalue_avg=8.76e-68:evalue_max=8.76e-68:evalue_min=8.76e-68:evalue_std=0:evalue_sum=8.76e-68:gapopen_avg=0.0:gapopen_max=0.0:gapopen_min=0.0:gapopen_std=0:gapopen_sum=0.0:gtdb_class_counter=:gtdb_domain_counter=:gtdb_family_counter=:gtdb_genus_counter=:gtdb_order_counter=:gtdb_phylum_counter=:gtdb_species_counter=:heptad_counter=MCP-38H--6:lbd_counter=:length_avg=165.0:length_max=165.0:length_min=165.0:length_std=0:length_sum=165.0:mismatch_avg=22.0:mismatch_max=22.0:mismatch_min=22.0:mismatch_std=0:mismatch_sum=22.0:name=N978898:qcovhsp_avg=100.0:qcovhsp_max=100.0:qcovhsp_min=100.0:qcovhsp_std=0:qcovhsp_sum=100.0:qend_avg=165.0:qend_max=165.0:qend_min=165.0:qend_std=0:qend_sum=165.0:qstart_avg=1.0:qstart_max=1.0:qstart_min=1.0:qstart_std=0:qstart_sum=1.0:ref_name_counter=GB_GCA_019247755.1_protein.faa_JAFBAM010000224.1_1@PF00015_full_PFAM.14.190--1:scovhsp_avg=93.8:scovhsp_max=93.8:scovhsp_min=93.8:scovhsp_std=0:scovhsp_sum=93.8:send_avg=171.0:send_max=171.0:send_min=171.0:send_std=0:send_sum=171.0:sstart_avg=7.0:sstart_max=7.0:sstart_min=7.0:sstart_std=0:sstart_sum=7.0],(8db81084-0ef8-4f66-b7ae-ac1874b7ff56_3@MCPsignal.33.198:0[&&NHX:Sample=rhizpot2:Type=capture:capture_class=c__Alphaproteobacteria:capture_domain=d__Bacteria:capture_family=f__Sphingomonadaceae:capture_genus=g__Sphingomonas:capture_order=o__Sphingomonadales:capture_phylum=p__Proteobacteria:capture_species=s__Sphingomonas aerolata:heptad=MCP-38H],786ab49b-3535-47c7-b090-692902ea288c_5@MCPsignal.30.195:0[&&NHX:Sample=rhizpot3:Type=capture:capture_class=c__Gammaproteobacteria:capture_domain=d__Bacteria:capture_family=f__Burkholderiaceae:capture_genus=g__Limnohabitans_A:capture_order=o__Burkholderiales:capture_phylum=p__Proteobacteria:capture_species=s__Limnohabitans_A sp002778275:heptad=MCP-38H]):5e-09[&&NHX:Sample_counter=rhizpot2--1||rhizpot3--1:Type_counter=capture--2:capture_class_counter=c__Alphaproteobacteria--1||c__Gammaproteobacteria--1:capture_domain_counter=d__Bacteria--2:capture_family_counter=f__Burkholderiaceae--1||f__Sphingomonadaceae--1:capture_genus_counter=g__Limnohabitans_A--1||g__Sphingomonas--1:capture_order_counter=o__Burkholderiales--1||o__Sphingomonadales--1:capture_phylum_counter=p__Proteobacteria--2:capture_species_counter=s__Limnohabitans_A sp002778275--1||s__Sphingomonas aerolata--1:gtdb_class_counter=:gtdb_domain_counter=:gtdb_family_counter=:gtdb_genus_counter=:gtdb_order_counter=:gtdb_phylum_counter=:gtdb_species_counter=:heptad_counter=MCP-38H--2:lbd_counter=:name=N978901:ref_name_counter=])0.809:5e-09[&&NHX:Sample_counter=rhizpot1--4||rhizpot2--2||rhizpot3--2:Type_counter=capture--8:besthit_avg=86.7:besthit_max=86.7:besthit_min=86.7:besthit_std=0:besthit_sum=86.7:bitscore_avg=205.0:bitscore_max=205.0:bitscore_min=205.0:bitscore_std=0:bitscore_sum=205.0:capture_class_counter=c__Alphaproteobacteria--5||c__Gammaproteobacteria--3:capture_domain_counter=d__Bacteria--8:capture_family_counter=f__Beijerinckiaceae--2||f__Burkholderiaceae--2||f__Pseudomonadaceae--1||f__Sphingomonadaceae--2||f__Xanthobacteraceae--1:capture_genus_counter=g__Bradyrhizobium--1||g__Limnohabitans_A--2||g__Pseudomonas_Q--1||g__Roseiarcus--2||g__Sphingomonas--2:capture_order_counter=o__Burkholderiales--2||o__Pseudomonadales--1||o__Rhizobiales--3||o__Sphingomonadales--2:capture_phylum_counter=p__Proteobacteria--8:capture_species_counter=s__Bradyrhizobium sp013178945--1||s__Limnohabitans_A sp002778275--2||s__Pseudomonas_Q kirkiae--1||s__Roseiarcus sp003164915--2||s__Sphingomonas aerolata--2:evalue_avg=8.76e-68:evalue_max=8.76e-68:evalue_min=8.76e-68:evalue_std=0:evalue_sum=8.76e-68:gapopen_avg=0.0:gapopen_max=0.0:gapopen_min=0.0:gapopen_std=0:gapopen_sum=0.0:gtdb_class_counter=:gtdb_domain_counter=:gtdb_family_counter=:gtdb_genus_counter=:gtdb_order_counter=:gtdb_phylum_counter=:gtdb_species_counter=:heptad_counter=MCP-38H--8:lbd_counter=:length_avg=165.0:length_max=165.0:length_min=165.0:length_std=0:length_sum=165.0:mismatch_avg=22.0:mismatch_max=22.0:mismatch_min=22.0:mismatch_std=0:mismatch_sum=22.0:name=N978902:qcovhsp_avg=100.0:qcovhsp_max=100.0:qcovhsp_min=100.0:qcovhsp_std=0:qcovhsp_sum=100.0:qend_avg=165.0:qend_max=165.0:qend_min=165.0:qend_std=0:qend_sum=165.0:qstart_avg=1.0:qstart_max=1.0:qstart_min=1.0:qstart_std=0:qstart_sum=1.0:ref_name_counter=GB_GCA_019247755.1_protein.faa_JAFBAM010000224.1_1@PF00015_full_PFAM.14.190--1:scovhsp_avg=93.8:scovhsp_max=93.8:scovhsp_min=93.8:scovhsp_std=0:scovhsp_sum=93.8:send_avg=171.0:send_max=171.0:send_min=171.0:send_std=0:send_sum=171.0:sstart_avg=7.0:sstart_max=7.0:sstart_min=7.0:sstart_std=0:sstart_sum=7.0])0.861:0.00914372[&&NHX:Sample_counter=rhizpot1--5||rhizpot2--2||rhizpot3--2:Type_counter=capture--9:besthit_avg=86.7:besthit_max=86.7:besthit_min=86.7:besthit_std=0:besthit_sum=86.7:bitscore_avg=205.0:bitscore_max=205.0:bitscore_min=205.0:bitscore_std=0:bitscore_sum=205.0:capture_class_counter=c__Alphaproteobacteria--5||c__Cyanobacteriia--1||c__Gammaproteobacteria--3:capture_domain_counter=d__Bacteria--9:capture_family_counter=f__Beijerinckiaceae--2||f__Burkholderiaceae--2||f__Geitlerinemaceae--1||f__Pseudomonadaceae--1||f__Sphingomonadaceae--2||f__Xanthobacteraceae--1:capture_genus_counter=g__Bradyrhizobium--1||g__Limnohabitans_A--2||g__Phormidium_A--1||g__Pseudomonas_Q--1||g__Roseiarcus--2||g__Sphingomonas--2:capture_order_counter=o__Burkholderiales--2||o__Cyanobacteriales--1||o__Pseudomonadales--1||o__Rhizobiales--3||o__Sphingomonadales--2:capture_phylum_counter=p__Cyanobacteria--1||p__Proteobacteria--8:capture_species_counter=s__Bradyrhizobium sp013178945--1||s__Limnohabitans_A sp002778275--2||s__Phormidium_A sp004299065--1||s__Pseudomonas_Q kirkiae--1||s__Roseiarcus sp003164915--2||s__Sphingomonas aerolata--2:evalue_avg=8.76e-68:evalue_max=8.76e-68:evalue_min=8.76e-68:evalue_std=0:evalue_sum=8.76e-68:gapopen_avg=0.0:gapopen_max=0.0:gapopen_min=0.0:gapopen_std=0:gapopen_sum=0.0:gtdb_class_counter=:gtdb_domain_counter=:gtdb_family_counter=:gtdb_genus_counter=:gtdb_order_counter=:gtdb_phylum_counter=:gtdb_species_counter=:heptad_counter=MCP-38H--9:lbd_counter=:length_avg=165.0:length_max=165.0:length_min=165.0:length_std=0:length_sum=165.0:mismatch_avg=22.0:mismatch_max=22.0:mismatch_min=22.0:mismatch_std=0:mismatch_sum=22.0:name=N978903:qcovhsp_avg=100.0:qcovhsp_max=100.0:qcovhsp_min=100.0:qcovhsp_std=0:qcovhsp_sum=100.0:qend_avg=165.0:qend_max=165.0:qend_min=165.0:qend_std=0:qend_sum=165.0:qstart_avg=1.0:qstart_max=1.0:qstart_min=1.0:qstart_std=0:qstart_sum=1.0:ref_name_counter=GB_GCA_019247755.1_protein.faa_JAFBAM010000224.1_1@PF00015_full_PFAM.14.190--1:scovhsp_avg=93.8:scovhsp_max=93.8:scovhsp_min=93.8:scovhsp_std=0:scovhsp_sum=93.8:send_avg=171.0:send_max=171.0:send_min=171.0:send_std=0:send_sum=171.0:sstart_avg=7.0:sstart_max=7.0:sstart_min=7.0:sstart_std=0:sstart_sum=7.0])0.826:0.0104295[&&NHX:Sample_counter=rhizpot1--20||rhizpot2--4||rhizpot3--23||rhiztom1--1||rhiztom3--1:Type_counter=GTDB--1||capture--49:besthit_avg=87.21111111111112:besthit_max=93.7:besthit_min=67.1:besthit_std=7.0333565653365975:besthit_sum=1569.8000000000002:bitscore_avg=195.61111111111111:bitscore_max=225.0:bitscore_min=149.0:bitscore_std=21.58196111922255:bitscore_sum=3521.0:capture_class_counter=c__Alphaproteobacteria--16||c__Cyanobacteriia--1||c__Desulfovibrionia--5||c__Desulfuromonadia--12||c__Gammaproteobacteria--15:capture_domain_counter=d__Bacteria--49:capture_family_counter=f__Azospirillaceae--3||f__Beijerinckiaceae--3||f__Burkholderiaceae--3||f__Desulfovibrionaceae--5||f__Geitlerinemaceae--1||f__Geobacteraceae--4||f__HTCC2089--1||f__Pseudomonadaceae--7||f__Pseudopelobacteraceae--8||f__Rhodocyclaceae--4||f__Sphingomonadaceae--8||f__Xanthobacteraceae--2:capture_genus_counter=g__28-YEA-48--1||g__Azonexus--4||g__BOG-933--3||g__Bradyrhizobium--2||g__DSM-9736--1||g__Herbaspirillum--1||g__JACRCG01--8||g__Limnohabitans_A--2||g__Phormidium_A--1||g__Pseudodesulfovibrio--5||g__Pseudomonas_E--6||g__Pseudomonas_Q--1||g__Roseiarcus--2||g__SKXG01--1||g__Sphingomonas--6||g__Sphingomonas_N--2||g__VEOV01--3:capture_order_counter=o__Azospirillales--3||o__Burkholderiales--7||o__Cyanobacteriales--1||o__Desulfovibrionales--5||o__Geobacterales--12||o__Pseudomonadales--8||o__Rhizobiales--5||o__Sphingomonadales--8:capture_phylum_counter=p__Cyanobacteria--1||p__Desulfobacterota--12||p__Desulfobacterota_I--5||p__Proteobacteria--31:capture_species_counter=s__28-YEA-48 sp903932565--1||s__Azonexus sp002470165--4||s__BOG-933 sp003165295--3||s__Bradyrhizobium sp013178945--2||s__DSM-9736 sp900187405--1||s__Herbaspirillum sp004563925--1||s__JACRCG01 sp014380135--8||s__Limnohabitans_A sp002778275--2||s__Phormidium_A sp004299065--1||s__Pseudodesulfovibrio brasiliensis--5||s__Pseudomonas_E fuscovaginae_A--6||s__Pseudomonas_Q kirkiae--1||s__Roseiarcus sp003164915--2||s__SKXG01 sp007128525--1||s__Sphingomonas aerolata--2||s__Sphingomonas echinoides--1||s__Sphingomonas sp001557215--1||s__Sphingomonas sp013374095--2||s__Sphingomonas_N sp000333335--1||s__Sphingomonas_N sp903871605--1||s__VEOV01 sp009886125--3:evalue_avg=4.84445061111112e-48:evalue_max=5e-47:evalue_min=3.13e-76:evalue_std=1.42692663750359e-47:evalue_sum=8.720011100000016e-47:gapopen_avg=0.2222222222222222:gapopen_max=2.0:gapopen_min=0.0:gapopen_std=0.5483188805533162:gapopen_sum=4.0:gtdb_class_counter=c__Alphaproteobacteria--1:gtdb_domain_counter=d__Bacteria--1:gtdb_family_counter=f__Sphingomonadaceae--1:gtdb_genus_counter=g__Sphingomicrobium--1:gtdb_order_counter=o__Sphingomonadales--1:gtdb_phylum_counter=p__Proteobacteria--1:gtdb_species_counter=s__Sphingomicrobium mesophila--1:heptad_counter=MCP-38H--50:lbd_counter=:lca_tree=s__Sphingomicrobium mesophila:length_avg=137.16666666666666:length_max=165.0:length_min=98.0:length_std=16.081593424123852:length_sum=2469.0:mismatch_avg=17.833333333333332:mismatch_max=49.0:mismatch_min=7.0:mismatch_std=11.247221879201993:mismatch_sum=321.0:name=N978904:qcovhsp_avg=99.32777777777778:qcovhsp_max=100.0:qcovhsp_min=97.0:qcovhsp_std=1.1364576312878627:qcovhsp_sum=1787.9:qend_avg=137.16666666666666:qend_max=165.0:qend_min=98.0:qend_std=16.183688229383385:qend_sum=2469.0:qstart_avg=1.2222222222222223:qstart_max=4.0:qstart_min=1.0:qstart_std=0.7320844981409597:qstart_sum=22.0:ref_name_counter=GB_GCA_011053295.1_protein.faa_DSOG01000018.1_2@PF00015_full_PFAM.225.395--1||GB_GCA_019247755.1_protein.faa_JAFBAM010000224.1_1@PF00015_full_PFAM.14.190--1||RS_GCF_000585415.1_protein.faa_NZ_KK073876.1_790@PF00015_full_PFAM.245.411--11||RS_GCF_014489495.1_protein.faa_NZ_CP060780.1_980@PF00015_full_PFAM.189.357--4||RS_GCF_014489515.1_protein.faa_NZ_CP060782.1_2478@PF00015_full_PFAM.230.401--1:scovhsp_avg=81.80000000000001:scovhsp_max=98.2:scovhsp_min=59.0:scovhsp_std=9.38622269449155:scovhsp_sum=1472.4:send_avg=145.27777777777777:send_max=171.0:send_min=122.0:send_std=14.656079066202231:send_sum=2615.0:sstart_avg=9.222222222222221:sstart_max=59.0:sstart_min=2.0:sstart_std=13.972896266177584:sstart_sum=166.0],(RS_GCF_007998985.1_protein.faa_NZ_CP041659.1_871@PF00015_full_PFAM.143.418:0.0432618[&&NHX:Type=GTDB:gtdb_class=c__Alphaproteobacteria:gtdb_domain=d__Bacteria:gtdb_family=f__Sphingomonadaceae:gtdb_genus=g__Sphingomicrobium:gtdb_order=o__Sphingomonadales:gtdb_phylum=p__Proteobacteria:gtdb_species=s__Sphingomicrobium xanthus:heptad=MCP-38H:species=d__Bacteria_p__Proteobacteria_c__Alphaproteobacteria_o__Sphingomonadales_f__Sphingomonadaceae_g__Sphingomicrobium_s__Sphingomicrobium xanthus],(RS_GCF_011301715.1_protein.faa_NZ_CP049870.1_2047@PF00015_full_PFAM.248.424:5e-09[&&NHX:Type=GTDB:gtdb_class=c__Alphaproteobacteria:gtdb_domain=d__Bacteria:gtdb_family=f__Sphingomonadaceae:gtdb_genus=g__Sphingomicrobium:gtdb_order=o__Sphingomonadales:gtdb_phylum=p__Proteobacteria:gtdb_species=s__Sphingomicrobium sp011301715:heptad=MCP-38H:species=d__Bacteria_p__Proteobacteria_c__Alphaproteobacteria_o__Sphingomonadales_f__Sphingomonadaceae_g__Sphingomicrobium_s__Sphingomicrobium sp011301715],04e567f1-2b92-45d5-aa64-a39705a03363_3@MCPsignal.153.305:0.0196138[&&NHX:Sample=rhizpot1:Type=capture:besthit=92.1:bitscore=232.0:capture_class=c__Gammaproteobacteria:capture_domain=d__Bacteria:capture_family=f__Rhodocyclaceae:capture_genus=g__Azonexus:capture_order=o__Burkholderiales:capture_phylum=p__Proteobacteria:capture_species=s__Azonexus sp002470165:evalue=8.4e-79:gapopen=0.0:heptad=MCP-38H:length=152.0:mismatch=12.0:qcovhsp=100.0:qend=152.0:qstart=1.0:ref_name=RS_GCF_000585415.1_protein.faa_NZ_KK073876.1_790@PF00015_full_PFAM.245.411:scovhsp=91.6:send=155.0:sstart=4.0])0.877:0.0110679[&&NHX:Sample_counter=rhizpot1--1:Type_counter=GTDB--1||capture--1:besthit_avg=92.1:besthit_max=92.1:besthit_min=92.1:besthit_std=0:besthit_sum=92.1:bitscore_avg=232.0:bitscore_max=232.0:bitscore_min=232.0:bitscore_std=0:bitscore_sum=232.0:capture_class_counter=c__Gammaproteobacteria--1:capture_domain_counter=d__Bacteria--1:capture_family_counter=f__Rhodocyclaceae--1:capture_genus_counter=g__Azonexus--1:capture_order_counter=o__Burkholderiales--1:capture_phylum_counter=p__Proteobacteria--1:capture_species_counter=s__Azonexus sp002470165--1:evalue_avg=8.4e-79:evalue_max=8.4e-79:evalue_min=8.4e-79:evalue_std=0:evalue_sum=8.4e-79:gapopen_avg=0.0:gapopen_max=0.0:gapopen_min=0.0:gapopen_std=0:gapopen_sum=0.0:gtdb_class_counter=c__Alphaproteobacteria--1:gtdb_domain_counter=d__Bacteria--1:gtdb_family_counter=f__Sphingomonadaceae--1:gtdb_genus_counter=g__Sphingomicrobium--1:gtdb_order_counter=o__Sphingomonadales--1:gtdb_phylum_counter=p__Proteobacteria--1:gtdb_species_counter=s__Sphingomicrobium sp011301715--1:heptad_counter=MCP-38H--2:lbd_counter=:lca_tree=s__Sphingomicrobium sp011301715:length_avg=152.0:length_max=152.0:length_min=152.0:length_std=0:length_sum=152.0:mismatch_avg=12.0:mismatch_max=12.0:mismatch_min=12.0:mismatch_std=0:mismatch_sum=12.0:name=N978908:qcovhsp_avg=100.0:qcovhsp_max=100.0:qcovhsp_min=100.0:qcovhsp_std=0:qcovhsp_sum=100.0:qend_avg=152.0:qend_max=152.0:qend_min=152.0:qend_std=0:qend_sum=152.0:qstart_avg=1.0:qstart_max=1.0:qstart_min=1.0:qstart_std=0:qstart_sum=1.0:ref_name_counter=RS_GCF_000585415.1_protein.faa_NZ_KK073876.1_790@PF00015_full_PFAM.245.411--1:scovhsp_avg=91.6:scovhsp_max=91.6:scovhsp_min=91.6:scovhsp_std=0:scovhsp_sum=91.6:send_avg=155.0:send_max=155.0:send_min=155.0:send_std=0:send_sum=155.0:sstart_avg=4.0:sstart_max=4.0:sstart_min=4.0:sstart_std=0:sstart_sum=4.0])0.749:0.00598009[&&NHX:Sample_counter=rhizpot1--1:Type_counter=GTDB--2||capture--1:besthit_avg=92.1:besthit_max=92.1:besthit_min=92.1:besthit_std=0:besthit_sum=92.1:bitscore_avg=232.0:bitscore_max=232.0:bitscore_min=232.0:bitscore_std=0:bitscore_sum=232.0:capture_class_counter=c__Gammaproteobacteria--1:capture_domain_counter=d__Bacteria--1:capture_family_counter=f__Rhodocyclaceae--1:capture_genus_counter=g__Azonexus--1:capture_order_counter=o__Burkholderiales--1:capture_phylum_counter=p__Proteobacteria--1:capture_species_counter=s__Azonexus sp002470165--1:evalue_avg=8.4e-79:evalue_max=8.4e-79:evalue_min=8.4e-79:evalue_std=0:evalue_sum=8.4e-79:gapopen_avg=0.0:gapopen_max=0.0:gapopen_min=0.0:gapopen_std=0:gapopen_sum=0.0:gtdb_class_counter=c__Alphaproteobacteria--2:gtdb_domain_counter=d__Bacteria--2:gtdb_family_counter=f__Sphingomonadaceae--2:gtdb_genus_counter=g__Sphingomicrobium--2:gtdb_order_counter=o__Sphingomonadales--2:gtdb_phylum_counter=p__Proteobacteria--2:gtdb_species_counter=s__Sphingomicrobium sp011301715--1||s__Sphingomicrobium xanthus--1:heptad_counter=MCP-38H--3:lbd_counter=:lca_tree=g__Sphingomicrobium:length_avg=152.0:length_max=152.0:length_min=152.0:length_std=0:length_sum=152.0:mismatch_avg=12.0:mismatch_max=12.0:mismatch_min=12.0:mismatch_std=0:mismatch_sum=12.0:name=N978909:qcovhsp_avg=100.0:qcovhsp_max=100.0:qcovhsp_min=100.0:qcovhsp_std=0:qcovhsp_sum=100.0:qend_avg=152.0:qend_max=152.0:qend_min=152.0:qend_std=0:qend_sum=152.0:qstart_avg=1.0:qstart_max=1.0:qstart_min=1.0:qstart_std=0:qstart_sum=1.0:ref_name_counter=RS_GCF_000585415.1_protein.faa_NZ_KK073876.1_790@PF00015_full_PFAM.245.411--1:scovhsp_avg=91.6:scovhsp_max=91.6:scovhsp_min=91.6:scovhsp_std=0:scovhsp_sum=91.6:send_avg=155.0:send_max=155.0:send_min=155.0:send_std=0:send_sum=155.0:sstart_avg=4.0:sstart_max=4.0:sstart_min=4.0:sstart_std=0:sstart_sum=4.0])0.816:0.00967167[&&NHX:Sample_counter=rhizpot1--21||rhizpot2--4||rhizpot3--23||rhiztom1--1||rhiztom3--1:Type_counter=GTDB--3||capture--50:besthit_avg=87.46842105263158:besthit_max=93.7:besthit_min=67.1:besthit_std=6.926603515238183:besthit_sum=1661.9:bitscore_avg=197.52631578947367:bitscore_max=232.0:bitscore_min=149.0:bitscore_std=22.574243979103045:bitscore_sum=3753.0:capture_class_counter=c__Alphaproteobacteria--16||c__Cyanobacteriia--1||c__Desulfovibrionia--5||c__Desulfuromonadia--12||c__Gammaproteobacteria--16:capture_domain_counter=d__Bacteria--50:capture_family_counter=f__Azospirillaceae--3||f__Beijerinckiaceae--3||f__Burkholderiaceae--3||f__Desulfovibrionaceae--5||f__Geitlerinemaceae--1||f__Geobacteraceae--4||f__HTCC2089--1||f__Pseudomonadaceae--7||f__Pseudopelobacteraceae--8||f__Rhodocyclaceae--5||f__Sphingomonadaceae--8||f__Xanthobacteraceae--2:capture_genus_counter=g__28-YEA-48--1||g__Azonexus--5||g__BOG-933--3||g__Bradyrhizobium--2||g__DSM-9736--1||g__Herbaspirillum--1||g__JACRCG01--8||g__Limnohabitans_A--2||g__Phormidium_A--1||g__Pseudodesulfovibrio--5||g__Pseudomonas_E--6||g__Pseudomonas_Q--1||g__Roseiarcus--2||g__SKXG01--1||g__Sphingomonas--6||g__Sphingomonas_N--2||g__VEOV01--3:capture_order_counter=o__Azospirillales--3||o__Burkholderiales--8||o__Cyanobacteriales--1||o__Desulfovibrionales--5||o__Geobacterales--12||o__Pseudomonadales--8||o__Rhizobiales--5||o__Sphingomonadales--8:capture_phylum_counter=p__Cyanobacteria--1||p__Desulfobacterota--12||p__Desulfobacterota_I--5||p__Proteobacteria--32:capture_species_counter=s__28-YEA-48 sp903932565--1||s__Azonexus sp002470165--5||s__BOG-933 sp003165295--3||s__Bradyrhizobium sp013178945--2||s__DSM-9736 sp900187405--1||s__Herbaspirillum sp004563925--1||s__JACRCG01 sp014380135--8||s__Limnohabitans_A sp002778275--2||s__Phormidium_A sp004299065--1||s__Pseudodesulfovibrio brasiliensis--5||s__Pseudomonas_E fuscovaginae_A--6||s__Pseudomonas_Q kirkiae--1||s__Roseiarcus sp003164915--2||s__SKXG01 sp007128525--1||s__Sphingomonas aerolata--2||s__Sphingomonas echinoides--1||s__Sphingomonas sp001557215--1||s__Sphingomonas sp013374095--2||s__Sphingomonas_N sp000333335--1||s__Sphingomonas_N sp903871605--1||s__VEOV01 sp009886125--3:evalue_avg=4.5894795263157976e-48:evalue_max=5e-47:evalue_min=8.4e-79:evalue_std=1.3911699464610026e-47:evalue_sum=8.720011100000015e-47:gapopen_avg=0.21052631578947367:gapopen_max=2.0:gapopen_min=0.0:gapopen_std=0.5353033790313108:gapopen_sum=4.0:gtdb_class_counter=c__Alphaproteobacteria--3:gtdb_domain_counter=d__Bacteria--3:gtdb_family_counter=f__Sphingomonadaceae--3:gtdb_genus_counter=g__Sphingomicrobium--3:gtdb_order_counter=o__Sphingomonadales--3:gtdb_phylum_counter=p__Proteobacteria--3:gtdb_species_counter=s__Sphingomicrobium mesophila--1||s__Sphingomicrobium sp011301715--1||s__Sphingomicrobium xanthus--1:heptad_counter=MCP-38H--53:lbd_counter=:lca_tree=g__Sphingomicrobium:length_avg=137.94736842105263:length_max=165.0:length_min=98.0:length_std=15.994699414391167:length_sum=2621.0:mismatch_avg=17.526315789473685:mismatch_max=49.0:mismatch_min=7.0:mismatch_std=11.011955225786965:mismatch_sum=333.0:name=N978910:qcovhsp_avg=99.36315789473683:qcovhsp_max=100.0:qcovhsp_min=97.0:qcovhsp_std=1.1151534654306505:qcovhsp_sum=1887.8999999999999:qend_avg=137.94736842105263:qend_max=165.0:qend_min=98.0:qend_std=16.09165996620101:qend_sum=2621.0:qstart_avg=1.2105263157894737:qstart_max=4.0:qstart_min=1.0:qstart_std=0.7132825035177586:qstart_sum=23.0:ref_name_counter=GB_GCA_011053295.1_protein.faa_DSOG01000018.1_2@PF00015_full_PFAM.225.395--1||GB_GCA_019247755.1_protein.faa_JAFBAM010000224.1_1@PF00015_full_PFAM.14.190--1||RS_GCF_000585415.1_protein.faa_NZ_KK073876.1_790@PF00015_full_PFAM.245.411--12||RS_GCF_014489495.1_protein.faa_NZ_CP060780.1_980@PF00015_full_PFAM.189.357--4||RS_GCF_014489515.1_protein.faa_NZ_CP060782.1_2478@PF00015_full_PFAM.230.401--1:scovhsp_avg=82.3157894736842:scovhsp_max=98.2:scovhsp_min=59.0:scovhsp_std=9.394754041951918:scovhsp_sum=1564.0:send_avg=145.78947368421052:send_max=171.0:send_min=122.0:send_std=14.416730047523187:send_sum=2770.0:sstart_avg=8.947368421052632:sstart_max=59.0:sstart_min=2.0:sstart_std=13.6319627844535:sstart_sum=170.0],(((((((a548843c-a689-46ad-be35-47b6dda873d3_3@MCPsignal.177.327:0.015092[&&NHX:Sample=rhizpot1:Type=capture:besthit=91.3:bitscore=230.0:capture_class=c__AC1:capture_domain=d__Bacteria:capture_family=f__UBA2255:capture_genus=g__UBA2255:capture_order=o__AC1:capture_phylum=p__Edwardsbacteria:capture_species=s__UBA2255 sp002347565:evalue=5.12e-78:gapopen=0.0:heptad=MCP-38H:length=150.0:mismatch=13.0:qcovhsp=100.0:qend=150.0:qstart=1.0:ref_name=GB_GCA_011053295.1_protein.faa_DSOG01000018.1_2@PF00015_full_PFAM.225.395:scovhsp=88.2:send=153.0:sstart=4.0],6d6c3cc1-2447-48f8-80ab-4be5c97ac1b3_3@MCPsignal.89.254:0.00449666[&&NHX:Sample=rhizpot1:Type=capture:capture_class=c__Alphaproteobacteria:capture_domain=d__Bacteria:capture_family=f__Rhizobiaceae:capture_genus=g__Ensifer_A:capture_order=o__Rhizobiales:capture_phylum=p__Proteobacteria:capture_species=s__Ensifer_A sp900466575:heptad=MCP-38H])0:5e-09[&&NHX:Sample_counter=rhizpot1--2:Type_counter=capture--2:besthit_avg=91.3:besthit_max=91.3:besthit_min=91.3:besthit_std=0:besthit_sum=91.3:bitscore_avg=230.0:bitscore_max=230.0:bitscore_min=230.0:bitscore_std=0:bitscore_sum=230.0:capture_class_counter=c__AC1--1||c__Alphaproteobacteria--1:capture_domain_counter=d__Bacteria--2:capture_family_counter=f__Rhizobiaceae--1||f__UBA2255--1:capture_genus_counter=g__Ensifer_A--1||g__UBA2255--1:capture_order_counter=o__AC1--1||o__Rhizobiales--1:capture_phylum_counter=p__Edwardsbacteria--1||p__Proteobacteria--1:capture_species_counter=s__Ensifer_A sp900466575--1||s__UBA2255 sp002347565--1:evalue_avg=5.12e-78:evalue_max=5.12e-78:evalue_min=5.12e-78:evalue_std=0:evalue_sum=5.12e-78:gapopen_avg=0.0:gapopen_max=0.0:gapopen_min=0.0:gapopen_std=0:gapopen_sum=0.0:gtdb_class_counter=:gtdb_domain_counter=:gtdb_family_counter=:gtdb_genus_counter=:gtdb_order_counter=:gtdb_phylum_counter=:gtdb_species_counter=:heptad_counter=MCP-38H--2:lbd_counter=:length_avg=150.0:length_max=150.0:length_min=150.0:length_std=0:length_sum=150.0:mismatch_avg=13.0:mismatch_max=13.0:mismatch_min=13.0:mismatch_std=0:mismatch_sum=13.0:name=N978913:qcovhsp_avg=100.0:qcovhsp_max=100.0:qcovhsp_min=100.0:qcovhsp_std=0:qcovhsp_sum=100.0:qend_avg=150.0:qend_max=150.0:qend_min=150.0:qend_std=0:qend_sum=150.0:qstart_avg=1.0:qstart_max=1.0:qstart_min=1.0:qstart_std=0:qstart_sum=1.0:ref_name_counter=GB_GCA_011053295.1_protein.faa_DSOG01000018.1_2@PF00015_full_PFAM.225.395--1:scovhsp_avg=88.2:scovhsp_max=88.2:scovhsp_min=88.2:scovhsp_std=0:scovhsp_sum=88.2:send_avg=153.0:send_max=153.0:send_min=153.0:send_std=0:send_sum=153.0:sstart_avg=4.0:sstart_max=4.0:sstart_min=4.0:sstart_std=0:sstart_sum=4.0],00654d4b-010e-49e7-b663-78bf7cb89ced_5@MCPsignal.183.325:0.01063[&&NHX:Sample=rhizpot1:Type=capture:besthit=91.5:bitscore=219.0:capture_class=c__Alphaproteobacteria:capture_domain=d__Bacteria:capture_family=f__Xanthobacteraceae:capture_genus=g__Bradyrhizobium:capture_order=o__Rhizobiales:capture_phylum=p__Proteobacteria:capture_species=s__Bradyrhizobium diversitatis:evalue=4.8e-74:gapopen=0.0:heptad=MCP-38H:length=142.0:mismatch=12.0:qcovhsp=100.0:qend=142.0:qstart=1.0:ref_name=GB_GCA_011053295.1_protein.faa_DSOG01000018.1_2@PF00015_full_PFAM.225.395:scovhsp=83.5:send=145.0:sstart=4.0])0.831:0.00450126[&&NHX:Sample_counter=rhizpot1--3:Type_counter=capture--3:besthit_avg=91.4:besthit_max=91.5:besthit_min=91.3:besthit_std=0.14142135623731153:besthit_sum=182.8:bitscore_avg=224.5:bitscore_max=230.0:bitscore_min=219.0:bitscore_std=7.7781745930520225:bitscore_sum=449.0:capture_class_counter=c__AC1--1||c__Alphaproteobacteria--2:capture_domain_counter=d__Bacteria--3:capture_family_counter=f__Rhizobiaceae--1||f__UBA2255--1||f__Xanthobacteraceae--1:capture_genus_counter=g__Bradyrhizobium--1||g__Ensifer_A--1||g__UBA2255--1:capture_order_counter=o__AC1--1||o__Rhizobiales--2:capture_phylum_counter=p__Edwardsbacteria--1||p__Proteobacteria--2:capture_species_counter=s__Bradyrhizobium diversitatis--1||s__Ensifer_A sp900466575--1||s__UBA2255 sp002347565--1:evalue_avg=2.400256e-74:evalue_max=4.8e-74:evalue_min=5.12e-78:evalue_std=3.3937505110234605e-74:evalue_sum=4.800512e-74:gapopen_avg=0.0:gapopen_max=0.0:gapopen_min=0.0:gapopen_std=0.0:gapopen_sum=0.0:gtdb_class_counter=:gtdb_domain_counter=:gtdb_family_counter=:gtdb_genus_counter=:gtdb_order_counter=:gtdb_phylum_counter=:gtdb_species_counter=:heptad_counter=MCP-38H--3:lbd_counter=:length_avg=146.0:length_max=150.0:length_min=142.0:length_std=5.656854249492381:length_sum=292.0:mismatch_avg=12.5:mismatch_max=13.0:mismatch_min=12.0:mismatch_std=0.7071067811865476:mismatch_sum=25.0:name=N978915:qcovhsp_avg=100.0:qcovhsp_max=100.0:qcovhsp_min=100.0:qcovhsp_std=0.0:qcovhsp_sum=200.0:qend_avg=146.0:qend_max=150.0:qend_min=142.0:qend_std=5.656854249492381:qend_sum=292.0:qstart_avg=1.0:qstart_max=1.0:qstart_min=1.0:qstart_std=0.0:qstart_sum=2.0:ref_name_counter=GB_GCA_011053295.1_protein.faa_DSOG01000018.1_2@PF00015_full_PFAM.225.395--2:scovhsp_avg=85.85:scovhsp_max=88.2:scovhsp_min=83.5:scovhsp_std=3.3234018715767752:scovhsp_sum=171.7:send_avg=149.0:send_max=153.0:send_min=145.0:send_std=5.656854249492381:send_sum=298.0:sstart_avg=4.0:sstart_max=4.0:sstart_min=4.0:sstart_std=0.0:sstart_sum=8.0],((((3a74c42f-1eff-49e0-bf0f-0876b0648c25_3@MCPsignal.152.317:0.00449515[&&NHX:Sample=rhizpot3:Type=capture:capture_class=c__Alphaproteobacteria:capture_domain=d__Bacteria:capture_family=f__Caulobacteraceae:capture_genus=g__Caulobacter:capture_order=o__Caulobacterales:capture_phylum=p__Proteobacteria:capture_species=s__Caulobacter sp003116815:heptad=MCP-38H],(((((377f2771-777e-4d5f-ac4f-9bdb048e3471_1@MCPsignal.14.156:0[&&NHX:Sample=rhizpot3:Type=capture:capture_class=c__Desulfobacteria:capture_domain=d__Bacteria:capture_family=f__SURF-3:capture_genus=g__M55B175:capture_order=o__Desulfobacterales:capture_phylum=p__Desulfobacterota:capture_species=s__M55B175 sp018334555:heptad=MCP-38H],7f8f3e68-d063-43f8-a6d8-36dc8ae7b70c_1@MCPsignal.393.535:0[&&NHX:Sample=rhizpot3:Type=capture:capture_class=c__Desulfobacteria:capture_domain=d__Bacteria:capture_family=f__SURF-3:capture_genus=g__M55B175:capture_order=o__Desulfobacterales:capture_phylum=p__Desulfobacterota:capture_species=s__M55B175 sp018334555:heptad=MCP-38H]):0.0426769[&&NHX:Sample_counter=rhizpot3--2:Type_counter=capture--2:capture_class_counter=c__Desulfobacteria--2:capture_domain_counter=d__Bacteria--2:capture_family_counter=f__SURF-3--2:capture_genus_counter=g__M55B175--2:capture_order_counter=o__Desulfobacterales--2:capture_phylum_counter=p__Desulfobacterota--2:capture_species_counter=s__M55B175 sp018334555--2:gtdb_class_counter=:gtdb_domain_counter=:gtdb_family_counter=:gtdb_genus_counter=:gtdb_order_counter=:gtdb_phylum_counter=:gtdb_species_counter=:heptad_counter=MCP-38H--2:lbd_counter=:name=N978919:ref_name_counter=],(55338c2b-0b3e-47e4-be7f-a308cf7f2011_5@MCPsignal.48.158:0[&&NHX:Sample=rhizpot1:Type=capture:capture_class=c__Alphaproteobacteria:capture_domain=d__Bacteria:capture_family=f__Xanthobacteraceae:capture_genus=g__Pseudolabrys:capture_order=o__Rhizobiales:capture_phylum=p__Proteobacteria:capture_species=s__Pseudolabrys sp018240595:heptad=MCP-38H],d281007c-743b-45ea-940d-c06c30a013e2_5@MCPsignal.1.62.172:0[&&NHX:Sample=rhizpot3:Type=capture:capture_class=c__Alphaproteobacteria:capture_domain=d__Bacteria:capture_family=f__Acetobacteraceae:capture_genus=g__CAIQQQ01:capture_order=o__Acetobacterales:capture_phylum=p__Proteobacteria:capture_species=s__CAIQQQ01 sp903873995:heptad=MCP-38H]):5e-09[&&NHX:Sample_counter=rhizpot1--1||rhizpot3--1:Type_counter=capture--2:capture_class_counter=c__Alphaproteobacteria--2:capture_domain_counter=d__Bacteria--2:capture_family_counter=f__Acetobacteraceae--1||f__Xanthobacteraceae--1:capture_genus_counter=g__CAIQQQ01--1||g__Pseudolabrys--1:capture_order_counter=o__Acetobacterales--1||o__Rhizobiales--1:capture_phylum_counter=p__Proteobacteria--2:capture_species_counter=s__CAIQQQ01 sp903873995--1||s__Pseudolabrys sp018240595--1:gtdb_class_counter=:gtdb_domain_counter=:gtdb_family_counter=:gtdb_genus_counter=:gtdb_order_counter=:gtdb_phylum_counter=:gtdb_species_counter=:heptad_counter=MCP-38H--2:lbd_counter=:name=N978922:ref_name_counter=])0:5e-09[&&NHX:Sample_counter=rhizpot1--1||rhizpot3--3:Type_counter=capture--4:capture_class_counter=c__Alphaproteobacteria--2||c__Desulfobacteria--2:capture_domain_counter=d__Bacteria--4:capture_family_counter=f__Acetobacteraceae--1||f__SURF-3--2||f__Xanthobacteraceae--1:capture_genus_counter=g__CAIQQQ01--1||g__M55B175--2||g__Pseudolabrys--1:capture_order_counter=o__Acetobacterales--1||o__Desulfobacterales--2||o__Rhizobiales--1:capture_phylum_counter=p__Desulfobacterota--2||p__Proteobacteria--2:capture_species_counter=s__CAIQQQ01 sp903873995--1||s__M55B175 sp018334555--2||s__Pseudolabrys sp018240595--1:gtdb_class_counter=:gtdb_domain_counter=:gtdb_family_counter=:gtdb_genus_counter=:gtdb_order_counter=:gtdb_phylum_counter=:gtdb_species_counter=:heptad_counter=MCP-38H--4:lbd_counter=:name=N978923:ref_name_counter=],(a69fd9ab-7809-4af0-84d1-be9912d25a3e_4@MCPsignal.353.482:0.0192737[&&NHX:Sample=rhizpot1:Type=capture:capture_class=c__Synergistia:capture_domain=d__Bacteria:capture_family=f__Dethiosulfovibrionaceae:capture_genus=g__Dethiosulfovibrio:capture_order=o__Synergistales:capture_phylum=p__Synergistota:capture_species=s__Dethiosulfovibrio peptidovorans:heptad=MCP-38H],5d5a359b-26a9-4508-82fd-e049d9716f9e_2@MCPsignal.338.460:5e-09[&&NHX:Sample=rhizpot2:Type=capture:capture_class=c__Alphaproteobacteria:capture_domain=d__Bacteria:capture_family=f__Magnetospirillaceae:capture_genus=g__Phaeospirillum:capture_order=o__Rhodospirillales:capture_phylum=p__Proteobacteria:capture_species=s__Phaeospirillum sp903853455:heptad=MCP-38H])0:5e-09[&&NHX:Sample_counter=rhizpot1--1||rhizpot2--1:Type_counter=capture--2:capture_class_counter=c__Alphaproteobacteria--1||c__Synergistia--1:capture_domain_counter=d__Bacteria--2:capture_family_counter=f__Dethiosulfovibrionaceae--1||f__Magnetospirillaceae--1:capture_genus_counter=g__Dethiosulfovibrio--1||g__Phaeospirillum--1:capture_order_counter=o__Rhodospirillales--1||o__Synergistales--1:capture_phylum_counter=p__Proteobacteria--1||p__Synergistota--1:capture_species_counter=s__Dethiosulfovibrio peptidovorans--1||s__Phaeospirillum sp903853455--1:gtdb_class_counter=:gtdb_domain_counter=:gtdb_family_counter=:gtdb_genus_counter=:gtdb_order_counter=:gtdb_phylum_counter=:gtdb_species_counter=:heptad_counter=MCP-38H--2:lbd_counter=:name=N978926:ref_name_counter=])0:1.3e-08[&&NHX:Sample_counter=rhizpot1--2||rhizpot2--1||rhizpot3--3:Type_counter=capture--6:capture_class_counter=c__Alphaproteobacteria--3||c__Desulfobacteria--2||c__Synergistia--1:capture_domain_counter=d__Bacteria--6:capture_family_counter=f__Acetobacteraceae--1||f__Dethiosulfovibrionaceae--1||f__Magnetospirillaceae--1||f__SURF-3--2||f__Xanthobacteraceae--1:capture_genus_counter=g__CAIQQQ01--1||g__Dethiosulfovibrio--1||g__M55B175--2||g__Phaeospirillum--1||g__Pseudolabrys--1:capture_order_counter=o__Acetobacterales--1||o__Desulfobacterales--2||o__Rhizobiales--1||o__Rhodospirillales--1||o__Synergistales--1:capture_phylum_counter=p__Desulfobacterota--2||p__Proteobacteria--3||p__Synergistota--1:capture_species_counter=s__CAIQQQ01 sp903873995--1||s__Dethiosulfovibrio peptidovorans--1||s__M55B175 sp018334555--2||s__Phaeospirillum sp903853455--1||s__Pseudolabrys sp018240595--1:gtdb_class_counter=:gtdb_domain_counter=:gtdb_family_counter=:gtdb_genus_counter=:gtdb_order_counter=:gtdb_phylum_counter=:gtdb_species_counter=:heptad_counter=MCP-38H--6:lbd_counter=:name=N978927:ref_name_counter=],(591ec3b4-11f5-4ce5-8b35-ffc0921ca8c4_3@MCPsignal.96.261:1.8e-08[&&NHX:Sample=rhizpot3:Type=capture:besthit=67.3:bitscore=175.0:capture_class=c__Alphaproteobacteria:capture_domain=d__Bacteria:capture_family=f__Caulobacteraceae:capture_genus=g__Caulobacter:capture_order=o__Caulobacterales:capture_phylum=p__Proteobacteria:capture_species=s__Caulobacter sp003116815:evalue=5.14e-56:gapopen=0.0:heptad=MCP-38H:length=165.0:mismatch=54.0:qcovhsp=100.0:qend=165.0:qstart=1.0:ref_name=GB_GCA_011053295.1_protein.faa_DSOG01000018.1_2@PF00015_full_PFAM.225.395:scovhsp=97.1:send=168.0:sstart=4.0],7e4b1b95-186a-48a5-b93e-e4a9ce4ea480_4@MCPsignal.223.362:5e-09[&&NHX:Sample=rhizpot3:Type=capture:capture_class=c__Alphaproteobacteria:capture_domain=d__Bacteria:capture_family=f__Xanthobacteraceae:capture_genus=g__Bradyrhizobium:capture_order=o__Rhizobiales:capture_phylum=p__Proteobacteria:capture_species=s__Bradyrhizobium sp000239795:heptad=MCP-38H])0.341:1.8e-08[&&NHX:Sample_counter=rhizpot3--2:Type_counter=capture--2:besthit_avg=67.3:besthit_max=67.3:besthit_min=67.3:besthit_std=0:besthit_sum=67.3:bitscore_avg=175.0:bitscore_max=175.0:bitscore_min=175.0:bitscore_std=0:bitscore_sum=175.0:capture_class_counter=c__Alphaproteobacteria--2:capture_domain_counter=d__Bacteria--2:capture_family_counter=f__Caulobacteraceae--1||f__Xanthobacteraceae--1:capture_genus_counter=g__Bradyrhizobium--1||g__Caulobacter--1:capture_order_counter=o__Caulobacterales--1||o__Rhizobiales--1:capture_phylum_counter=p__Proteobacteria--2:capture_species_counter=s__Bradyrhizobium sp000239795--1||s__Caulobacter sp003116815--1:evalue_avg=5.14e-56:evalue_max=5.14e-56:evalue_min=5.14e-56:evalue_std=0:evalue_sum=5.14e-56:gapopen_avg=0.0:gapopen_max=0.0:gapopen_min=0.0:gapopen_std=0:gapopen_sum=0.0:gtdb_class_counter=:gtdb_domain_counter=:gtdb_family_counter=:gtdb_genus_counter=:gtdb_order_counter=:gtdb_phylum_counter=:gtdb_species_counter=:heptad_counter=MCP-38H--2:lbd_counter=:length_avg=165.0:length_max=165.0:length_min=165.0:length_std=0:length_sum=165.0:mismatch_avg=54.0:mismatch_max=54.0:mismatch_min=54.0:mismatch_std=0:mismatch_sum=54.0:name=N978930:qcovhsp_avg=100.0:qcovhsp_max=100.0:qcovhsp_min=100.0:qcovhsp_std=0:qcovhsp_sum=100.0:qend_avg=165.0:qend_max=165.0:qend_min=165.0:qend_std=0:qend_sum=165.0:qstart_avg=1.0:qstart_max=1.0:qstart_min=1.0:qstart_std=0:qstart_sum=1.0:ref_name_counter=GB_GCA_011053295.1_protein.faa_DSOG01000018.1_2@PF00015_full_PFAM.225.395--1:scovhsp_avg=97.1:scovhsp_max=97.1:scovhsp_min=97.1:scovhsp_std=0:scovhsp_sum=97.1:send_avg=168.0:send_max=168.0:send_min=168.0:send_std=0:send_sum=168.0:sstart_avg=4.0:sstart_max=4.0:sstart_min=4.0:sstart_std=0:sstart_sum=4.0])0.799:0.00446142[&&NHX:Sample_counter=rhizpot1--2||rhizpot2--1||rhizpot3--5:Type_counter=capture--8:besthit_avg=67.3:besthit_max=67.3:besthit_min=67.3:besthit_std=0:besthit_sum=67.3:bitscore_avg=175.0:bitscore_max=175.0:bitscore_min=175.0:bitscore_std=0:bitscore_sum=175.0:capture_class_counter=c__Alphaproteobacteria--5||c__Desulfobacteria--2||c__Synergistia--1:capture_domain_counter=d__Bacteria--8:capture_family_counter=f__Acetobacteraceae--1||f__Caulobacteraceae--1||f__Dethiosulfovibrionaceae--1||f__Magnetospirillaceae--1||f__SURF-3--2||f__Xanthobacteraceae--2:capture_genus_counter=g__Bradyrhizobium--1||g__CAIQQQ01--1||g__Caulobacter--1||g__Dethiosulfovibrio--1||g__M55B175--2||g__Phaeospirillum--1||g__Pseudolabrys--1:capture_order_counter=o__Acetobacterales--1||o__Caulobacterales--1||o__Desulfobacterales--2||o__Rhizobiales--2||o__Rhodospirillales--1||o__Synergistales--1:capture_phylum_counter=p__Desulfobacterota--2||p__Proteobacteria--5||p__Synergistota--1:capture_species_counter=s__Bradyrhizobium sp000239795--1||s__CAIQQQ01 sp903873995--1||s__Caulobacter sp003116815--1||s__Dethiosulfovibrio peptidovorans--1||s__M55B175 sp018334555--2||s__Phaeospirillum sp903853455--1||s__Pseudolabrys sp018240595--1:evalue_avg=5.14e-56:evalue_max=5.14e-56:evalue_min=5.14e-56:evalue_std=0:evalue_sum=5.14e-56:gapopen_avg=0.0:gapopen_max=0.0:gapopen_min=0.0:gapopen_std=0:gapopen_sum=0.0:gtdb_class_counter=:gtdb_domain_counter=:gtdb_family_counter=:gtdb_genus_counter=:gtdb_order_counter=:gtdb_phylum_counter=:gtdb_species_counter=:heptad_counter=MCP-38H--8:lbd_counter=:length_avg=165.0:length_max=165.0:length_min=165.0:length_std=0:length_sum=165.0:mismatch_avg=54.0:mismatch_max=54.0:mismatch_min=54.0:mismatch_std=0:mismatch_sum=54.0:name=N978931:qcovhsp_avg=100.0:qcovhsp_max=100.0:qcovhsp_min=100.0:qcovhsp_std=0:qcovhsp_sum=100.0:qend_avg=165.0:qend_max=165.0:qend_min=165.0:qend_std=0:qend_sum=165.0:qstart_avg=1.0:qstart_max=1.0:qstart_min=1.0:qstart_std=0:qstart_sum=1.0:ref_name_counter=GB_GCA_011053295.1_protein.faa_DSOG01000018.1_2@PF00015_full_PFAM.225.395--1:scovhsp_avg=97.1:scovhsp_max=97.1:scovhsp_min=97.1:scovhsp_std=0:scovhsp_sum=97.1:send_avg=168.0:send_max=168.0:send_min=168.0:send_std=0:send_sum=168.0:sstart_avg=4.0:sstart_max=4.0:sstart_min=4.0:sstart_std=0:sstart_sum=4.0],8ca3d25b-a391-4cd3-8890-dd3122e813f2_5@MCPsignal.90.233:5e-09[&&NHX:Sample=rhizpot1:Type=capture:capture_class=c__Gammaproteobacteria:capture_domain=d__Bacteria:capture_family=f__Halomonadaceae:capture_genus=g__Salinicola:capture_order=o__Pseudomonadales:capture_phylum=p__Proteobacteria:capture_species=s__Salinicola endophyticus:heptad=MCP-38H])0:1.8e-08[&&NHX:Sample_counter=rhizpot1--3||rhizpot2--1||rhizpot3--5:Type_counter=capture--9:besthit_avg=67.3:besthit_max=67.3:besthit_min=67.3:besthit_std=0:besthit_sum=67.3:bitscore_avg=175.0:bitscore_max=175.0:bitscore_min=175.0:bitscore_std=0:bitscore_sum=175.0:capture_class_counter=c__Alphaproteobacteria--5||c__Desulfobacteria--2||c__Gammaproteobacteria--1||c__Synergistia--1:capture_domain_counter=d__Bacteria--9:capture_family_counter=f__Acetobacteraceae--1||f__Caulobacteraceae--1||f__Dethiosulfovibrionaceae--1||f__Halomonadaceae--1||f__Magnetospirillaceae--1||f__SURF-3--2||f__Xanthobacteraceae--2:capture_genus_counter=g__Bradyrhizobium--1||g__CAIQQQ01--1||g__Caulobacter--1||g__Dethiosulfovibrio--1||g__M55B175--2||g__Phaeospirillum--1||g__Pseudolabrys--1||g__Salinicola--1:capture_order_counter=o__Acetobacterales--1||o__Caulobacterales--1||o__Desulfobacterales--2||o__Pseudomonadales--1||o__Rhizobiales--2||o__Rhodospirillales--1||o__Synergistales--1:capture_phylum_counter=p__Desulfobacterota--2||p__Proteobacteria--6||p__Synergistota--1:capture_species_counter=s__Bradyrhizobium sp000239795--1||s__CAIQQQ01 sp903873995--1||s__Caulobacter sp003116815--1||s__Dethiosulfovibrio peptidovorans--1||s__M55B175 sp018334555--2||s__Phaeospirillum sp903853455--1||s__Pseudolabrys sp018240595--1||s__Salinicola endophyticus--1:evalue_avg=5.14e-56:evalue_max=5.14e-56:evalue_min=5.14e-56:evalue_std=0:evalue_sum=5.14e-56:gapopen_avg=0.0:gapopen_max=0.0:gapopen_min=0.0:gapopen_std=0:gapopen_sum=0.0:gtdb_class_counter=:gtdb_domain_counter=:gtdb_family_counter=:gtdb_genus_counter=:gtdb_order_counter=:gtdb_phylum_counter=:gtdb_species_counter=:heptad_counter=MCP-38H--9:lbd_counter=:length_avg=165.0:length_max=165.0:length_min=165.0:length_std=0:length_sum=165.0:mismatch_avg=54.0:mismatch_max=54.0:mismatch_min=54.0:mismatch_std=0:mismatch_sum=54.0:name=N978933:qcovhsp_avg=100.0:qcovhsp_max=100.0:qcovhsp_min=100.0:qcovhsp_std=0:qcovhsp_sum=100.0:qend_avg=165.0:qend_max=165.0:qend_min=165.0:qend_std=0:qend_sum=165.0:qstart_avg=1.0:qstart_max=1.0:qstart_min=1.0:qstart_std=0:qstart_sum=1.0:ref_name_counter=GB_GCA_011053295.1_protein.faa_DSOG01000018.1_2@PF00015_full_PFAM.225.395--1:scovhsp_avg=97.1:scovhsp_max=97.1:scovhsp_min=97.1:scovhsp_std=0:scovhsp_sum=97.1:send_avg=168.0:send_max=168.0:send_min=168.0:send_std=0:send_sum=168.0:sstart_avg=4.0:sstart_max=4.0:sstart_min=4.0:sstart_std=0:sstart_sum=4.0])0.832:0.00448211[&&NHX:Sample_counter=rhizpot1--3||rhizpot2--1||rhizpot3--6:Type_counter=capture--10:besthit_avg=67.3:besthit_max=67.3:besthit_min=67.3:besthit_std=0:besthit_sum=67.3:bitscore_avg=175.0:bitscore_max=175.0:bitscore_min=175.0:bitscore_std=0:bitscore_sum=175.0:capture_class_counter=c__Alphaproteobacteria--6||c__Desulfobacteria--2||c__Gammaproteobacteria--1||c__Synergistia--1:capture_domain_counter=d__Bacteria--10:capture_family_counter=f__Acetobacteraceae--1||f__Caulobacteraceae--2||f__Dethiosulfovibrionaceae--1||f__Halomonadaceae--1||f__Magnetospirillaceae--1||f__SURF-3--2||f__Xanthobacteraceae--2:capture_genus_counter=g__Bradyrhizobium--1||g__CAIQQQ01--1||g__Caulobacter--2||g__Dethiosulfovibrio--1||g__M55B175--2||g__Phaeospirillum--1||g__Pseudolabrys--1||g__Salinicola--1:capture_order_counter=o__Acetobacterales--1||o__Caulobacterales--2||o__Desulfobacterales--2||o__Pseudomonadales--1||o__Rhizobiales--2||o__Rhodospirillales--1||o__Synergistales--1:capture_phylum_counter=p__Desulfobacterota--2||p__Proteobacteria--7||p__Synergistota--1:capture_species_counter=s__Bradyrhizobium sp000239795--1||s__CAIQQQ01 sp903873995--1||s__Caulobacter sp003116815--2||s__Dethiosulfovibrio peptidovorans--1||s__M55B175 sp018334555--2||s__Phaeospirillum sp903853455--1||s__Pseudolabrys sp018240595--1||s__Salinicola endophyticus--1:evalue_avg=5.14e-56:evalue_max=5.14e-56:evalue_min=5.14e-56:evalue_std=0:evalue_sum=5.14e-56:gapopen_avg=0.0:gapopen_max=0.0:gapopen_min=0.0:gapopen_std=0:gapopen_sum=0.0:gtdb_class_counter=:gtdb_domain_counter=:gtdb_family_counter=:gtdb_genus_counter=:gtdb_order_counter=:gtdb_phylum_counter=:gtdb_species_counter=:heptad_counter=MCP-38H--10:lbd_counter=:length_avg=165.0:length_max=165.0:length_min=165.0:length_std=0:length_sum=165.0:mismatch_avg=54.0:mismatch_max=54.0:mismatch_min=54.0:mismatch_std=0:mismatch_sum=54.0:name=N978934:qcovhsp_avg=100.0:qcovhsp_max=100.0:qcovhsp_min=100.0:qcovhsp_std=0:qcovhsp_sum=100.0:qend_avg=165.0:qend_max=165.0:qend_min=165.0:qend_std=0:qend_sum=165.0:qstart_avg=1.0:qstart_max=1.0:qstart_min=1.0:qstart_std=0:qstart_sum=1.0:ref_name_counter=GB_GCA_011053295.1_protein.faa_DSOG01000018.1_2@PF00015_full_PFAM.225.395--1:scovhsp_avg=97.1:scovhsp_max=97.1:scovhsp_min=97.1:scovhsp_std=0:scovhsp_sum=97.1:send_avg=168.0:send_max=168.0:send_min=168.0:send_std=0:send_sum=168.0:sstart_avg=4.0:sstart_max=4.0:sstart_min=4.0:sstart_std=0:sstart_sum=4.0],c041c6bc-6636-4901-9593-38ff46a6168f_2@MCPsignal.76.240:0.0139429[&&NHX:Sample=rhizpot3:Type=capture:besthit=90.3:bitscore=244.0:capture_class=c__Alphaproteobacteria:capture_domain=d__Bacteria:capture_family=f__Beijerinckiaceae:capture_genus=g__Roseiarcus:capture_order=o__Rhizobiales:capture_phylum=p__Proteobacteria:capture_species=s__Roseiarcus sp003164915:evalue=2.07e-83:gapopen=1.0:heptad=MCP-38H:length=165.0:mismatch=15.0:qcovhsp=100.0:qend=164.0:qstart=1.0:ref_name=GB_GCA_011053295.1_protein.faa_DSOG01000018.1_2@PF00015_full_PFAM.225.395:scovhsp=97.1:send=168.0:sstart=4.0])0:5e-09[&&NHX:Sample_counter=rhizpot1--3||rhizpot2--1||rhizpot3--7:Type_counter=capture--11:besthit_avg=78.8:besthit_max=90.3:besthit_min=67.3:besthit_std=16.263455967290593:besthit_sum=157.6:bitscore_avg=209.5:bitscore_max=244.0:bitscore_min=175.0:bitscore_std=48.79036790187178:bitscore_sum=419.0:capture_class_counter=c__Alphaproteobacteria--7||c__Desulfobacteria--2||c__Gammaproteobacteria--1||c__Synergistia--1:capture_domain_counter=d__Bacteria--11:capture_family_counter=f__Acetobacteraceae--1||f__Beijerinckiaceae--1||f__Caulobacteraceae--2||f__Dethiosulfovibrionaceae--1||f__Halomonadaceae--1||f__Magnetospirillaceae--1||f__SURF-3--2||f__Xanthobacteraceae--2:capture_genus_counter=g__Bradyrhizobium--1||g__CAIQQQ01--1||g__Caulobacter--2||g__Dethiosulfovibrio--1||g__M55B175--2||g__Phaeospirillum--1||g__Pseudolabrys--1||g__Roseiarcus--1||g__Salinicola--1:capture_order_counter=o__Acetobacterales--1||o__Caulobacterales--2||o__Desulfobacterales--2||o__Pseudomonadales--1||o__Rhizobiales--3||o__Rhodospirillales--1||o__Synergistales--1:capture_phylum_counter=p__Desulfobacterota--2||p__Proteobacteria--8||p__Synergistota--1:capture_species_counter=s__Bradyrhizobium sp000239795--1||s__CAIQQQ01 sp903873995--1||s__Caulobacter sp003116815--2||s__Dethiosulfovibrio peptidovorans--1||s__M55B175 sp018334555--2||s__Phaeospirillum sp903853455--1||s__Pseudolabrys sp018240595--1||s__Roseiarcus sp003164915--1||s__Salinicola endophyticus--1:evalue_avg=2.57e-56:evalue_max=5.14e-56:evalue_min=2.07e-83:evalue_std=3.6345288552988546e-56:evalue_sum=5.14e-56:gapopen_avg=0.5:gapopen_max=1.0:gapopen_min=0.0:gapopen_std=0.7071067811865476:gapopen_sum=1.0:gtdb_class_counter=:gtdb_domain_counter=:gtdb_family_counter=:gtdb_genus_counter=:gtdb_order_counter=:gtdb_phylum_counter=:gtdb_species_counter=:heptad_counter=MCP-38H--11:lbd_counter=:length_avg=165.0:length_max=165.0:length_min=165.0:length_std=0.0:length_sum=330.0:mismatch_avg=34.5:mismatch_max=54.0:mismatch_min=15.0:mismatch_std=27.577164466275352:mismatch_sum=69.0:name=N978936:qcovhsp_avg=100.0:qcovhsp_max=100.0:qcovhsp_min=100.0:qcovhsp_std=0.0:qcovhsp_sum=200.0:qend_avg=164.5:qend_max=165.0:qend_min=164.0:qend_std=0.7071067811865476:qend_sum=329.0:qstart_avg=1.0:qstart_max=1.0:qstart_min=1.0:qstart_std=0.0:qstart_sum=2.0:ref_name_counter=GB_GCA_011053295.1_protein.faa_DSOG01000018.1_2@PF00015_full_PFAM.225.395--2:scovhsp_avg=97.1:scovhsp_max=97.1:scovhsp_min=97.1:scovhsp_std=0.0:scovhsp_sum=194.2:send_avg=168.0:send_max=168.0:send_min=168.0:send_std=0.0:send_sum=336.0:sstart_avg=4.0:sstart_max=4.0:sstart_min=4.0:sstart_std=0.0:sstart_sum=8.0],(9e3a1aa1-73ee-40d9-a8ce-ef5dbbded4f2_4@MCPsignal.433.598:0.00446153[&&NHX:Sample=rhizpot1:Type=capture:besthit=67.3:bitscore=176.0:capture_class=c__Desulfuromonadia:capture_domain=d__Bacteria:capture_family=f__Pseudopelobacteraceae:capture_genus=g__CAIPTY01:capture_order=o__Geobacterales:capture_phylum=p__Desulfobacterota:capture_species=s__CAIPTY01 sp903868145:evalue=2.56e-56:gapopen=0.0:heptad=MCP-38H:length=165.0:mismatch=54.0:qcovhsp=100.0:qend=165.0:qstart=1.0:ref_name=GB_GCA_011053295.1_protein.faa_DSOG01000018.1_2@PF00015_full_PFAM.225.395:scovhsp=97.1:send=168.0:sstart=4.0],((4f5071f7-7856-4e8e-99f6-2b5217c6522e_6@MCPsignal.278.443:0[&&NHX:Sample=rhizpot3:Type=capture:besthit=67.9:bitscore=176.0:capture_class=c__Desulfovibrionia:capture_domain=d__Bacteria:capture_family=f__Desulfovibrionaceae:capture_genus=g__Solidesulfovibrio:capture_order=o__Desulfovibrionales:capture_phylum=p__Desulfobacterota_I:capture_species=s__Solidesulfovibrio magneticus_B:evalue=1.27e-56:gapopen=0.0:heptad=MCP-38H:length=165.0:mismatch=53.0:qcovhsp=100.0:qend=165.0:qstart=1.0:ref_name=GB_GCA_011053295.1_protein.faa_DSOG01000018.1_2@PF00015_full_PFAM.225.395:scovhsp=97.1:send=168.0:sstart=4.0],2f9979af-023e-4cf7-8d1b-2440aa599d88_4@MCPsignal.75.240:0[&&NHX:Sample=rhizpot3:Type=capture:besthit=67.9:bitscore=176.0:capture_class=c__Alphaproteobacteria:capture_domain=d__Bacteria:capture_family=f__Xanthobacteraceae:capture_genus=g__Bradyrhizobium:capture_order=o__Rhizobiales:capture_phylum=p__Proteobacteria:capture_species=s__Bradyrhizobium sp000239795:evalue=1.27e-56:gapopen=0.0:heptad=MCP-38H:length=165.0:mismatch=53.0:qcovhsp=100.0:qend=165.0:qstart=1.0:ref_name=GB_GCA_011053295.1_protein.faa_DSOG01000018.1_2@PF00015_full_PFAM.225.395:scovhsp=97.1:send=168.0:sstart=4.0]):5e-09[&&NHX:Sample_counter=rhizpot3--2:Type_counter=capture--2:besthit_avg=67.9:besthit_max=67.9:besthit_min=67.9:besthit_std=0.0:besthit_sum=135.8:bitscore_avg=176.0:bitscore_max=176.0:bitscore_min=176.0:bitscore_std=0.0:bitscore_sum=352.0:capture_class_counter=c__Alphaproteobacteria--1||c__Desulfovibrionia--1:capture_domain_counter=d__Bacteria--2:capture_family_counter=f__Desulfovibrionaceae--1||f__Xanthobacteraceae--1:capture_genus_counter=g__Bradyrhizobium--1||g__Solidesulfovibrio--1:capture_order_counter=o__Desulfovibrionales--1||o__Rhizobiales--1:capture_phylum_counter=p__Desulfobacterota_I--1||p__Proteobacteria--1:capture_species_counter=s__Bradyrhizobium sp000239795--1||s__Solidesulfovibrio magneticus_B--1:evalue_avg=1.27e-56:evalue_max=1.27e-56:evalue_min=1.27e-56:evalue_std=0.0:evalue_sum=2.54e-56:gapopen_avg=0.0:gapopen_max=0.0:gapopen_min=0.0:gapopen_std=0.0:gapopen_sum=0.0:gtdb_class_counter=:gtdb_domain_counter=:gtdb_family_counter=:gtdb_genus_counter=:gtdb_order_counter=:gtdb_phylum_counter=:gtdb_species_counter=:heptad_counter=MCP-38H--2:lbd_counter=:length_avg=165.0:length_max=165.0:length_min=165.0:length_std=0.0:length_sum=330.0:mismatch_avg=53.0:mismatch_max=53.0:mismatch_min=53.0:mismatch_std=0.0:mismatch_sum=106.0:name=N978940:qcovhsp_avg=100.0:qcovhsp_max=100.0:qcovhsp_min=100.0:qcovhsp_std=0.0:qcovhsp_sum=200.0:qend_avg=165.0:qend_max=165.0:qend_min=165.0:qend_std=0.0:qend_sum=330.0:qstart_avg=1.0:qstart_max=1.0:qstart_min=1.0:qstart_std=0.0:qstart_sum=2.0:ref_name_counter=GB_GCA_011053295.1_protein.faa_DSOG01000018.1_2@PF00015_full_PFAM.225.395--2:scovhsp_avg=97.1:scovhsp_max=97.1:scovhsp_min=97.1:scovhsp_std=0.0:scovhsp_sum=194.2:send_avg=168.0:send_max=168.0:send_min=168.0:send_std=0.0:send_sum=336.0:sstart_avg=4.0:sstart_max=4.0:sstart_min=4.0:sstart_std=0.0:sstart_sum=8.0],56c14c4e-d4db-5fdf-bcc1-e6b466606c38_3@MCPsignal.378.543:0.00446497[&&NHX:Sample=rhizpot1:Type=capture:besthit=67.3:bitscore=176.0:capture_class=c__Gammaproteobacteria:capture_domain=d__Bacteria:capture_family=f__Halomonadaceae:capture_genus=g__Salinicola:capture_order=o__Pseudomonadales:capture_phylum=p__Proteobacteria:capture_species=s__Salinicola endophyticus:evalue=1.8e-56:gapopen=0.0:heptad=MCP-38H:length=165.0:mismatch=54.0:qcovhsp=100.0:qend=165.0:qstart=1.0:ref_name=GB_GCA_011053295.1_protein.faa_DSOG01000018.1_2@PF00015_full_PFAM.225.395:scovhsp=97.1:send=168.0:sstart=4.0])0:5e-09[&&NHX:Sample_counter=rhizpot1--1||rhizpot3--2:Type_counter=capture--3:besthit_avg=67.7:besthit_max=67.9:besthit_min=67.3:besthit_std=0.3464101615137804:besthit_sum=203.1:bitscore_avg=176.0:bitscore_max=176.0:bitscore_min=176.0:bitscore_std=0.0:bitscore_sum=528.0:capture_class_counter=c__Alphaproteobacteria--1||c__Desulfovibrionia--1||c__Gammaproteobacteria--1:capture_domain_counter=d__Bacteria--3:capture_family_counter=f__Desulfovibrionaceae--1||f__Halomonadaceae--1||f__Xanthobacteraceae--1:capture_genus_counter=g__Bradyrhizobium--1||g__Salinicola--1||g__Solidesulfovibrio--1:capture_order_counter=o__Desulfovibrionales--1||o__Pseudomonadales--1||o__Rhizobiales--1:capture_phylum_counter=p__Desulfobacterota_I--1||p__Proteobacteria--2:capture_species_counter=s__Bradyrhizobium sp000239795--1||s__Salinicola endophyticus--1||s__Solidesulfovibrio magneticus_B--1:evalue_avg=1.4466666666666668e-56:evalue_max=1.8e-56:evalue_min=1.27e-56:evalue_std=3.059956426705016e-57:evalue_sum=4.3400000000000005e-56:gapopen_avg=0.0:gapopen_max=0.0:gapopen_min=0.0:gapopen_std=0.0:gapopen_sum=0.0:gtdb_class_counter=:gtdb_domain_counter=:gtdb_family_counter=:gtdb_genus_counter=:gtdb_order_counter=:gtdb_phylum_counter=:gtdb_species_counter=:heptad_counter=MCP-38H--3:lbd_counter=:length_avg=165.0:length_max=165.0:length_min=165.0:length_std=0.0:length_sum=495.0:mismatch_avg=53.333333333333336:mismatch_max=54.0:mismatch_min=53.0:mismatch_std=0.5773502691896258:mismatch_sum=160.0:name=N978942:qcovhsp_avg=100.0:qcovhsp_max=100.0:qcovhsp_min=100.0:qcovhsp_std=0.0:qcovhsp_sum=300.0:qend_avg=165.0:qend_max=165.0:qend_min=165.0:qend_std=0.0:qend_sum=495.0:qstart_avg=1.0:qstart_max=1.0:qstart_min=1.0:qstart_std=0.0:qstart_sum=3.0:ref_name_counter=GB_GCA_011053295.1_protein.faa_DSOG01000018.1_2@PF00015_full_PFAM.225.395--3:scovhsp_avg=97.09999999999998:scovhsp_max=97.1:scovhsp_min=97.1:scovhsp_std=1.7404671430534633e-14:scovhsp_sum=291.29999999999995:send_avg=168.0:send_max=168.0:send_min=168.0:send_std=0.0:send_sum=504.0:sstart_avg=4.0:sstart_max=4.0:sstart_min=4.0:sstart_std=0.0:sstart_sum=12.0])0.886:0.00447426[&&NHX:Sample_counter=rhizpot1--2||rhizpot3--2:Type_counter=capture--4:besthit_avg=67.6:besthit_max=67.9:besthit_min=67.3:besthit_std=0.34641016151378035:besthit_sum=270.4:bitscore_avg=176.0:bitscore_max=176.0:bitscore_min=176.0:bitscore_std=0.0:bitscore_sum=704.0:capture_class_counter=c__Alphaproteobacteria--1||c__Desulfovibrionia--1||c__Desulfuromonadia--1||c__Gammaproteobacteria--1:capture_domain_counter=d__Bacteria--4:capture_family_counter=f__Desulfovibrionaceae--1||f__Halomonadaceae--1||f__Pseudopelobacteraceae--1||f__Xanthobacteraceae--1:capture_genus_counter=g__Bradyrhizobium--1||g__CAIPTY01--1||g__Salinicola--1||g__Solidesulfovibrio--1:capture_order_counter=o__Desulfovibrionales--1||o__Geobacterales--1||o__Pseudomonadales--1||o__Rhizobiales--1:capture_phylum_counter=p__Desulfobacterota--1||p__Desulfobacterota_I--1||p__Proteobacteria--2:capture_species_counter=s__Bradyrhizobium sp000239795--1||s__CAIPTY01 sp903868145--1||s__Salinicola endophyticus--1||s__Solidesulfovibrio magneticus_B--1:evalue_avg=1.725e-56:evalue_max=2.56e-56:evalue_min=1.27e-56:evalue_std=6.101639124038721e-57:evalue_sum=6.9e-56:gapopen_avg=0.0:gapopen_max=0.0:gapopen_min=0.0:gapopen_std=0.0:gapopen_sum=0.0:gtdb_class_counter=:gtdb_domain_counter=:gtdb_family_counter=:gtdb_genus_counter=:gtdb_order_counter=:gtdb_phylum_counter=:gtdb_species_counter=:heptad_counter=MCP-38H--4:lbd_counter=:length_avg=165.0:length_max=165.0:length_min=165.0:length_std=0.0:length_sum=660.0:mismatch_avg=53.5:mismatch_max=54.0:mismatch_min=53.0:mismatch_std=0.5773502691896257:mismatch_sum=214.0:name=N978943:qcovhsp_avg=100.0:qcovhsp_max=100.0:qcovhsp_min=100.0:qcovhsp_std=0.0:qcovhsp_sum=400.0:qend_avg=165.0:qend_max=165.0:qend_min=165.0:qend_std=0.0:qend_sum=660.0:qstart_avg=1.0:qstart_max=1.0:qstart_min=1.0:qstart_std=0.0:qstart_sum=4.0:ref_name_counter=GB_GCA_011053295.1_protein.faa_DSOG01000018.1_2@PF00015_full_PFAM.225.395--4:scovhsp_avg=97.1:scovhsp_max=97.1:scovhsp_min=97.1:scovhsp_std=0.0:scovhsp_sum=388.4:send_avg=168.0:send_max=168.0:send_min=168.0:send_std=0.0:send_sum=672.0:sstart_avg=4.0:sstart_max=4.0:sstart_min=4.0:sstart_std=0.0:sstart_sum=16.0])0:6e-09[&&NHX:Sample_counter=rhizpot1--5||rhizpot2--1||rhizpot3--9:Type_counter=capture--15:besthit_avg=71.33333333333334:besthit_max=90.3:besthit_min=67.3:besthit_std=9.296379223475483:besthit_sum=428.00000000000006:bitscore_avg=187.16666666666666:bitscore_max=244.0:bitscore_min=175.0:bitscore_std=27.84540656314191:bitscore_sum=1123.0:capture_class_counter=c__Alphaproteobacteria--8||c__Desulfobacteria--2||c__Desulfovibrionia--1||c__Desulfuromonadia--1||c__Gammaproteobacteria--2||c__Synergistia--1:capture_domain_counter=d__Bacteria--15:capture_family_counter=f__Acetobacteraceae--1||f__Beijerinckiaceae--1||f__Caulobacteraceae--2||f__Desulfovibrionaceae--1||f__Dethiosulfovibrionaceae--1||f__Halomonadaceae--2||f__Magnetospirillaceae--1||f__Pseudopelobacteraceae--1||f__SURF-3--2||f__Xanthobacteraceae--3:capture_genus_counter=g__Bradyrhizobium--2||g__CAIPTY01--1||g__CAIQQQ01--1||g__Caulobacter--2||g__Dethiosulfovibrio--1||g__M55B175--2||g__Phaeospirillum--1||g__Pseudolabrys--1||g__Roseiarcus--1||g__Salinicola--2||g__Solidesulfovibrio--1:capture_order_counter=o__Acetobacterales--1||o__Caulobacterales--2||o__Desulfobacterales--2||o__Desulfovibrionales--1||o__Geobacterales--1||o__Pseudomonadales--2||o__Rhizobiales--4||o__Rhodospirillales--1||o__Synergistales--1:capture_phylum_counter=p__Desulfobacterota--3||p__Desulfobacterota_I--1||p__Proteobacteria--10||p__Synergistota--1:capture_species_counter=s__Bradyrhizobium sp000239795--2||s__CAIPTY01 sp903868145--1||s__CAIQQQ01 sp903873995--1||s__Caulobacter sp003116815--2||s__Dethiosulfovibrio peptidovorans--1||s__M55B175 sp018334555--2||s__Phaeospirillum sp903853455--1||s__Pseudolabrys sp018240595--1||s__Roseiarcus sp003164915--1||s__Salinicola endophyticus--2||s__Solidesulfovibrio magneticus_B--1:evalue_avg=2.006666666666667e-56:evalue_max=5.14e-56:evalue_min=2.07e-83:evalue_std=1.7480694112839646e-56:evalue_sum=1.2040000000000002e-55:gapopen_avg=0.16666666666666666:gapopen_max=1.0:gapopen_min=0.0:gapopen_std=0.408248290463863:gapopen_sum=1.0:gtdb_class_counter=:gtdb_domain_counter=:gtdb_family_counter=:gtdb_genus_counter=:gtdb_order_counter=:gtdb_phylum_counter=:gtdb_species_counter=:heptad_counter=MCP-38H--15:lbd_counter=:length_avg=165.0:length_max=165.0:length_min=165.0:length_std=0.0:length_sum=990.0:mismatch_avg=47.166666666666664:mismatch_max=54.0:mismatch_min=15.0:mismatch_std=15.76599716689898:mismatch_sum=283.0:name=N978944:qcovhsp_avg=100.0:qcovhsp_max=100.0:qcovhsp_min=100.0:qcovhsp_std=0.0:qcovhsp_sum=600.0:qend_avg=164.83333333333334:qend_max=165.0:qend_min=164.0:qend_std=0.408248290463863:qend_sum=989.0:qstart_avg=1.0:qstart_max=1.0:qstart_min=1.0:qstart_std=0.0:qstart_sum=6.0:ref_name_counter=GB_GCA_011053295.1_protein.faa_DSOG01000018.1_2@PF00015_full_PFAM.225.395--6:scovhsp_avg=97.10000000000001:scovhsp_max=97.1:scovhsp_min=97.1:scovhsp_std=1.556721137788958e-14:scovhsp_sum=582.6:send_avg=168.0:send_max=168.0:send_min=168.0:send_std=0.0:send_sum=1008.0:sstart_avg=4.0:sstart_max=4.0:sstart_min=4.0:sstart_std=0.0:sstart_sum=24.0],((6728d7ca-42c2-4622-9bf3-125230443082_3@MCPsignal.164.328:5e-09[&&NHX:Sample=rhizpot1:Type=capture:besthit=80.0:bitscore=214.0:capture_class=c__Gammaproteobacteria:capture_domain=d__Bacteria:capture_family=f__Halomonadaceae:capture_genus=g__Salinicola:capture_order=o__Pseudomonadales:capture_phylum=p__Proteobacteria:capture_species=s__Salinicola endophyticus:evalue=1.09e-71:gapopen=1.0:heptad=MCP-38H:length=165.0:mismatch=32.0:qcovhsp=100.0:qend=164.0:qstart=1.0:ref_name=GB_GCA_011053295.1_protein.faa_DSOG01000018.1_2@PF00015_full_PFAM.225.395:scovhsp=97.1:send=168.0:sstart=4.0],(36fea1f8-22c7-48de-b2a6-3c6faa15211a_4@MCPsignal.258.423:0.00453368[&&NHX:Sample=rhizpot3:Type=capture:besthit=66.1:bitscore=170.0:capture_class=c__Gammaproteobacteria:capture_domain=d__Bacteria:capture_family=f__Halomonadaceae:capture_genus=g__Halomonas:capture_order=o__Pseudomonadales:capture_phylum=p__Proteobacteria:capture_species=s__Halomonas sp014931605:evalue=3.41e-54:gapopen=0.0:heptad=MCP-38H:length=165.0:mismatch=56.0:qcovhsp=100.0:qend=165.0:qstart=1.0:ref_name=GB_GCA_011053295.1_protein.faa_DSOG01000018.1_2@PF00015_full_PFAM.225.395:scovhsp=97.1:send=168.0:sstart=4.0],005fe521-ee12-4afa-b8e3-307b5fb031ef_2@MCPsignal.441.606:0.00453191[&&NHX:Sample=rhizpot3:Type=capture:capture_class=c__Alphaproteobacteria:capture_domain=d__Bacteria:capture_family=f__Sphingomonadaceae:capture_genus=g__Sphingomonas_E:capture_order=o__Sphingomonadales:capture_phylum=p__Proteobacteria:capture_species=s__Sphingomonas_E fennica:heptad=MCP-38H])0.791:0.00450332[&&NHX:Sample_counter=rhizpot3--2:Type_counter=capture--2:besthit_avg=66.1:besthit_max=66.1:besthit_min=66.1:besthit_std=0:besthit_sum=66.1:bitscore_avg=170.0:bitscore_max=170.0:bitscore_min=170.0:bitscore_std=0:bitscore_sum=170.0:capture_class_counter=c__Alphaproteobacteria--1||c__Gammaproteobacteria--1:capture_domain_counter=d__Bacteria--2:capture_family_counter=f__Halomonadaceae--1||f__Sphingomonadaceae--1:capture_genus_counter=g__Halomonas--1||g__Sphingomonas_E--1:capture_order_counter=o__Pseudomonadales--1||o__Sphingomonadales--1:capture_phylum_counter=p__Proteobacteria--2:capture_species_counter=s__Halomonas sp014931605--1||s__Sphingomonas_E fennica--1:evalue_avg=3.41e-54:evalue_max=3.41e-54:evalue_min=3.41e-54:evalue_std=0:evalue_sum=3.41e-54:gapopen_avg=0.0:gapopen_max=0.0:gapopen_min=0.0:gapopen_std=0:gapopen_sum=0.0:gtdb_class_counter=:gtdb_domain_counter=:gtdb_family_counter=:gtdb_genus_counter=:gtdb_order_counter=:gtdb_phylum_counter=:gtdb_species_counter=:heptad_counter=MCP-38H--2:lbd_counter=:length_avg=165.0:length_max=165.0:length_min=165.0:length_std=0:length_sum=165.0:mismatch_avg=56.0:mismatch_max=56.0:mismatch_min=56.0:mismatch_std=0:mismatch_sum=56.0:name=N978948:qcovhsp_avg=100.0:qcovhsp_max=100.0:qcovhsp_min=100.0:qcovhsp_std=0:qcovhsp_sum=100.0:qend_avg=165.0:qend_max=165.0:qend_min=165.0:qend_std=0:qend_sum=165.0:qstart_avg=1.0:qstart_max=1.0:qstart_min=1.0:qstart_std=0:qstart_sum=1.0:ref_name_counter=GB_GCA_011053295.1_protein.faa_DSOG01000018.1_2@PF00015_full_PFAM.225.395--1:scovhsp_avg=97.1:scovhsp_max=97.1:scovhsp_min=97.1:scovhsp_std=0:scovhsp_sum=97.1:send_avg=168.0:send_max=168.0:send_min=168.0:send_std=0:send_sum=168.0:sstart_avg=4.0:sstart_max=4.0:sstart_min=4.0:sstart_std=0:sstart_sum=4.0])0:5e-09[&&NHX:Sample_counter=rhizpot1--1||rhizpot3--2:Type_counter=capture--3:besthit_avg=73.05:besthit_max=80.0:besthit_min=66.1:besthit_std=9.828784258493014:besthit_sum=146.1:bitscore_avg=192.0:bitscore_max=214.0:bitscore_min=170.0:bitscore_std=31.11269837220809:bitscore_sum=384.0:capture_class_counter=c__Alphaproteobacteria--1||c__Gammaproteobacteria--2:capture_domain_counter=d__Bacteria--3:capture_family_counter=f__Halomonadaceae--2||f__Sphingomonadaceae--1:capture_genus_counter=g__Halomonas--1||g__Salinicola--1||g__Sphingomonas_E--1:capture_order_counter=o__Pseudomonadales--2||o__Sphingomonadales--1:capture_phylum_counter=p__Proteobacteria--3:capture_species_counter=s__Halomonas sp014931605--1||s__Salinicola endophyticus--1||s__Sphingomonas_E fennica--1:evalue_avg=1.705e-54:evalue_max=3.41e-54:evalue_min=1.09e-71:evalue_std=2.4112341238461272e-54:evalue_sum=3.41e-54:gapopen_avg=0.5:gapopen_max=1.0:gapopen_min=0.0:gapopen_std=0.7071067811865476:gapopen_sum=1.0:gtdb_class_counter=:gtdb_domain_counter=:gtdb_family_counter=:gtdb_genus_counter=:gtdb_order_counter=:gtdb_phylum_counter=:gtdb_species_counter=:heptad_counter=MCP-38H--3:lbd_counter=:length_avg=165.0:length_max=165.0:length_min=165.0:length_std=0.0:length_sum=330.0:mismatch_avg=44.0:mismatch_max=56.0:mismatch_min=32.0:mismatch_std=16.97056274847714:mismatch_sum=88.0:name=N978949:qcovhsp_avg=100.0:qcovhsp_max=100.0:qcovhsp_min=100.0:qcovhsp_std=0.0:qcovhsp_sum=200.0:qend_avg=164.5:qend_max=165.0:qend_min=164.0:qend_std=0.7071067811865476:qend_sum=329.0:qstart_avg=1.0:qstart_max=1.0:qstart_min=1.0:qstart_std=0.0:qstart_sum=2.0:ref_name_counter=GB_GCA_011053295.1_protein.faa_DSOG01000018.1_2@PF00015_full_PFAM.225.395--2:scovhsp_avg=97.1:scovhsp_max=97.1:scovhsp_min=97.1:scovhsp_std=0.0:scovhsp_sum=194.2:send_avg=168.0:send_max=168.0:send_min=168.0:send_std=0.0:send_sum=336.0:sstart_avg=4.0:sstart_max=4.0:sstart_min=4.0:sstart_std=0.0:sstart_sum=8.0],(((da2c17bb-3ddd-50b6-814c-b20b5cbb7740_6@MCPsignal.361.514:0.00506273[&&NHX:Sample=rhizpot3:Type=capture:capture_class=c__Alphaproteobacteria:capture_domain=d__Bacteria:capture_family=f__Beijerinckiaceae:capture_genus=g__Roseiarcus:capture_order=o__Rhizobiales:capture_phylum=p__Proteobacteria:capture_species=s__Roseiarcus sp003164915:heptad=MCP-38H],cdc20212-d073-5565-8a5e-0c7a2dede040_2@MCPsignal.363.499:5e-09[&&NHX:Sample=rhizpot3:Type=capture:besthit=90.4:bitscore=209.0:capture_class=c__Gammaproteobacteria:capture_domain=d__Bacteria:capture_family=f__Burkholderiaceae:capture_genus=g__Paraburkholderia:capture_order=o__Burkholderiales:capture_phylum=p__Proteobacteria:capture_species=s__Paraburkholderia ginsengiterrae:evalue=6.92e-70:gapopen=0.0:heptad=MCP-38H:length=136.0:mismatch=13.0:qcovhsp=100.0:qend=136.0:qstart=1.0:ref_name=GB_GCA_011053295.1_protein.faa_DSOG01000018.1_2@PF00015_full_PFAM.225.395:scovhsp=80.0:send=139.0:sstart=4.0])0:5e-09[&&NHX:Sample_counter=rhizpot3--2:Type_counter=capture--2:besthit_avg=90.4:besthit_max=90.4:besthit_min=90.4:besthit_std=0:besthit_sum=90.4:bitscore_avg=209.0:bitscore_max=209.0:bitscore_min=209.0:bitscore_std=0:bitscore_sum=209.0:capture_class_counter=c__Alphaproteobacteria--1||c__Gammaproteobacteria--1:capture_domain_counter=d__Bacteria--2:capture_family_counter=f__Beijerinckiaceae--1||f__Burkholderiaceae--1:capture_genus_counter=g__Paraburkholderia--1||g__Roseiarcus--1:capture_order_counter=o__Burkholderiales--1||o__Rhizobiales--1:capture_phylum_counter=p__Proteobacteria--2:capture_species_counter=s__Paraburkholderia ginsengiterrae--1||s__Roseiarcus sp003164915--1:evalue_avg=6.92e-70:evalue_max=6.92e-70:evalue_min=6.92e-70:evalue_std=0:evalue_sum=6.92e-70:gapopen_avg=0.0:gapopen_max=0.0:gapopen_min=0.0:gapopen_std=0:gapopen_sum=0.0:gtdb_class_counter=:gtdb_domain_counter=:gtdb_family_counter=:gtdb_genus_counter=:gtdb_order_counter=:gtdb_phylum_counter=:gtdb_species_counter=:heptad_counter=MCP-38H--2:lbd_counter=:length_avg=136.0:length_max=136.0:length_min=136.0:length_std=0:length_sum=136.0:mismatch_avg=13.0:mismatch_max=13.0:mismatch_min=13.0:mismatch_std=0:mismatch_sum=13.0:name=N978952:qcovhsp_avg=100.0:qcovhsp_max=100.0:qcovhsp_min=100.0:qcovhsp_std=0:qcovhsp_sum=100.0:qend_avg=136.0:qend_max=136.0:qend_min=136.0:qend_std=0:qend_sum=136.0:qstart_avg=1.0:qstart_max=1.0:qstart_min=1.0:qstart_std=0:qstart_sum=1.0:ref_name_counter=GB_GCA_011053295.1_protein.faa_DSOG01000018.1_2@PF00015_full_PFAM.225.395--1:scovhsp_avg=80.0:scovhsp_max=80.0:scovhsp_min=80.0:scovhsp_std=0:scovhsp_sum=80.0:send_avg=139.0:send_max=139.0:send_min=139.0:send_std=0:send_sum=139.0:sstart_avg=4.0:sstart_max=4.0:sstart_min=4.0:sstart_std=0:sstart_sum=4.0],7c7b8df2-aac0-4613-a7fd-9f2da62e394d_2@MCPsignal.129.279:0.0151627[&&NHX:Sample=rhizpot1:Type=capture:besthit=91.3:bitscore=223.0:capture_class=c__Alphaproteobacteria:capture_domain=d__Bacteria:capture_family=f__Beijerinckiaceae:capture_genus=g__Methylocella:capture_order=o__Rhizobiales:capture_phylum=p__Proteobacteria:capture_species=s__Methylocella palsarum:evalue=1.98e-75:gapopen=1.0:heptad=MCP-38H:length=149.0:mismatch=12.0:qcovhsp=98.7:qend=148.0:qstart=1.0:ref_name=GB_GCA_011053295.1_protein.faa_DSOG01000018.1_2@PF00015_full_PFAM.225.395:scovhsp=87.6:send=152.0:sstart=4.0])0:5e-09[&&NHX:Sample_counter=rhizpot1--1||rhizpot3--2:Type_counter=capture--3:besthit_avg=90.85:besthit_max=91.3:besthit_min=90.4:besthit_std=0.6363961030678867:besthit_sum=181.7:bitscore_avg=216.0:bitscore_max=223.0:bitscore_min=209.0:bitscore_std=9.899494936611665:bitscore_sum=432.0:capture_class_counter=c__Alphaproteobacteria--2||c__Gammaproteobacteria--1:capture_domain_counter=d__Bacteria--3:capture_family_counter=f__Beijerinckiaceae--2||f__Burkholderiaceae--1:capture_genus_counter=g__Methylocella--1||g__Paraburkholderia--1||g__Roseiarcus--1:capture_order_counter=o__Burkholderiales--1||o__Rhizobiales--2:capture_phylum_counter=p__Proteobacteria--3:capture_species_counter=s__Methylocella palsarum--1||s__Paraburkholderia ginsengiterrae--1||s__Roseiarcus sp003164915--1:evalue_avg=3.4600099e-70:evalue_max=6.92e-70:evalue_min=1.98e-75:evalue_std=4.8931649250966414e-70:evalue_sum=6.9200198e-70:gapopen_avg=0.5:gapopen_max=1.0:gapopen_min=0.0:gapopen_std=0.7071067811865476:gapopen_sum=1.0:gtdb_class_counter=:gtdb_domain_counter=:gtdb_family_counter=:gtdb_genus_counter=:gtdb_order_counter=:gtdb_phylum_counter=:gtdb_species_counter=:heptad_counter=MCP-38H--3:lbd_counter=:length_avg=142.5:length_max=149.0:length_min=136.0:length_std=9.192388155425117:length_sum=285.0:mismatch_avg=12.5:mismatch_max=13.0:mismatch_min=12.0:mismatch_std=0.7071067811865476:mismatch_sum=25.0:name=N978954:qcovhsp_avg=99.35:qcovhsp_max=100.0:qcovhsp_min=98.7:qcovhsp_std=0.9192388155425097:qcovhsp_sum=198.7:qend_avg=142.0:qend_max=148.0:qend_min=136.0:qend_std=8.48528137423857:qend_sum=284.0:qstart_avg=1.0:qstart_max=1.0:qstart_min=1.0:qstart_std=0.0:qstart_sum=2.0:ref_name_counter=GB_GCA_011053295.1_protein.faa_DSOG01000018.1_2@PF00015_full_PFAM.225.395--2:scovhsp_avg=83.8:scovhsp_max=87.6:scovhsp_min=80.0:scovhsp_std=5.374011537017757:scovhsp_sum=167.6:send_avg=145.5:send_max=152.0:send_min=139.0:send_std=9.192388155425117:send_sum=291.0:sstart_avg=4.0:sstart_max=4.0:sstart_min=4.0:sstart_std=0.0:sstart_sum=8.0],(f321ba6b-a23d-4cb6-9e01-4a16e5242c6c_1@MCPsignal.114.271:5e-09[&&NHX:Sample=rhizpot1:Type=capture:besthit=72.6:bitscore=181.0:capture_class=c__Alphaproteobacteria:capture_domain=d__Bacteria:capture_family=f__Beijerinckiaceae:capture_genus=g__Roseiarcus:capture_order=o__Rhizobiales:capture_phylum=p__Proteobacteria:capture_species=s__Roseiarcus sp003164915:evalue=9.94e-59:gapopen=0.0:heptad=MCP-38H:length=157.0:mismatch=43.0:qcovhsp=100.0:qend=157.0:qstart=1.0:ref_name=GB_GCA_011053295.1_protein.faa_DSOG01000018.1_2@PF00015_full_PFAM.225.395:scovhsp=92.4:send=160.0:sstart=4.0],26939e47-56b0-4933-9c59-35cbf3e7f11c_6@MCPsignal.751.888:5e-09[&&NHX:Sample=rhizpot3:Type=capture:besthit=90.5:bitscore=210.0:capture_class=c__Alphaproteobacteria:capture_domain=d__Bacteria:capture_family=f__Acetobacteraceae:capture_genus=g__BOG-908:capture_order=o__Acetobacterales:capture_phylum=p__Proteobacteria:capture_species=s__BOG-908 sp003133065:evalue=1.77e-70:gapopen=0.0:heptad=MCP-38H:length=137.0:mismatch=13.0:qcovhsp=100.0:qend=137.0:qstart=1.0:ref_name=GB_GCA_011053295.1_protein.faa_DSOG01000018.1_2@PF00015_full_PFAM.225.395:scovhsp=80.6:send=140.0:sstart=4.0])0.99:5e-09[&&NHX:Sample_counter=rhizpot1--1||rhizpot3--1:Type_counter=capture--2:besthit_avg=81.55:besthit_max=90.5:besthit_min=72.6:besthit_std=12.657211383239204:besthit_sum=163.1:bitscore_avg=195.5:bitscore_max=210.0:bitscore_min=181.0:bitscore_std=20.506096654409877:bitscore_sum=391.0:capture_class_counter=c__Alphaproteobacteria--2:capture_domain_counter=d__Bacteria--2:capture_family_counter=f__Acetobacteraceae--1||f__Beijerinckiaceae--1:capture_genus_counter=g__BOG-908--1||g__Roseiarcus--1:capture_order_counter=o__Acetobacterales--1||o__Rhizobiales--1:capture_phylum_counter=p__Proteobacteria--2:capture_species_counter=s__BOG-908 sp003133065--1||s__Roseiarcus sp003164915--1:evalue_avg=4.97000000000885e-59:evalue_max=9.94e-59:evalue_min=1.77e-70:evalue_std=7.028641404981766e-59:evalue_sum=9.9400000000177e-59:gapopen_avg=0.0:gapopen_max=0.0:gapopen_min=0.0:gapopen_std=0.0:gapopen_sum=0.0:gtdb_class_counter=:gtdb_domain_counter=:gtdb_family_counter=:gtdb_genus_counter=:gtdb_order_counter=:gtdb_phylum_counter=:gtdb_species_counter=:heptad_counter=MCP-38H--2:lbd_counter=:length_avg=147.0:length_max=157.0:length_min=137.0:length_std=14.142135623730951:length_sum=294.0:mismatch_avg=28.0:mismatch_max=43.0:mismatch_min=13.0:mismatch_std=21.213203435596427:mismatch_sum=56.0:name=N978957:qcovhsp_avg=100.0:qcovhsp_max=100.0:qcovhsp_min=100.0:qcovhsp_std=0.0:qcovhsp_sum=200.0:qend_avg=147.0:qend_max=157.0:qend_min=137.0:qend_std=14.142135623730951:qend_sum=294.0:qstart_avg=1.0:qstart_max=1.0:qstart_min=1.0:qstart_std=0.0:qstart_sum=2.0:ref_name_counter=GB_GCA_011053295.1_protein.faa_DSOG01000018.1_2@PF00015_full_PFAM.225.395--2:scovhsp_avg=86.5:scovhsp_max=92.4:scovhsp_min=80.6:scovhsp_std=8.34386001800127:scovhsp_sum=173.0:send_avg=150.0:send_max=160.0:send_min=140.0:send_std=14.142135623730951:send_sum=300.0:sstart_avg=4.0:sstart_max=4.0:sstart_min=4.0:sstart_std=0.0:sstart_sum=8.0])0:5e-09[&&NHX:Sample_counter=rhizpot1--2||rhizpot3--3:Type_counter=capture--5:besthit_avg=86.2:besthit_max=91.3:besthit_min=72.6:besthit_std=9.075608335900505:besthit_sum=344.8:bitscore_avg=205.75:bitscore_max=223.0:bitscore_min=181.0:bitscore_std=17.68945071692919:bitscore_sum=823.0:capture_class_counter=c__Alphaproteobacteria--4||c__Gammaproteobacteria--1:capture_domain_counter=d__Bacteria--5:capture_family_counter=f__Acetobacteraceae--1||f__Beijerinckiaceae--3||f__Burkholderiaceae--1:capture_genus_counter=g__BOG-908--1||g__Methylocella--1||g__Paraburkholderia--1||g__Roseiarcus--2:capture_order_counter=o__Acetobacterales--1||o__Burkholderiales--1||o__Rhizobiales--3:capture_phylum_counter=p__Proteobacteria--5:capture_species_counter=s__BOG-908 sp003133065--1||s__Methylocella palsarum--1||s__Paraburkholderia ginsengiterrae--1||s__Roseiarcus sp003164915--2:evalue_avg=2.485000000021725e-59:evalue_max=9.94e-59:evalue_min=1.98e-75:evalue_std=4.969999999985517e-59:evalue_sum=9.9400000000869e-59:gapopen_avg=0.25:gapopen_max=1.0:gapopen_min=0.0:gapopen_std=0.5:gapopen_sum=1.0:gtdb_class_counter=:gtdb_domain_counter=:gtdb_family_counter=:gtdb_genus_counter=:gtdb_order_counter=:gtdb_phylum_counter=:gtdb_species_counter=:heptad_counter=MCP-38H--5:lbd_counter=:length_avg=144.75:length_max=157.0:length_min=136.0:length_std=10.07885575516057:length_sum=579.0:mismatch_avg=20.25:mismatch_max=43.0:mismatch_min=12.0:mismatch_std=15.173990905493518:mismatch_sum=81.0:name=N978958:qcovhsp_avg=99.675:qcovhsp_max=100.0:qcovhsp_min=98.7:qcovhsp_std=0.6499999999999986:qcovhsp_sum=398.7:qend_avg=144.5:qend_max=157.0:qend_min=136.0:qend_std=9.9498743710662:qend_sum=578.0:qstart_avg=1.0:qstart_max=1.0:qstart_min=1.0:qstart_std=0.0:qstart_sum=4.0:ref_name_counter=GB_GCA_011053295.1_protein.faa_DSOG01000018.1_2@PF00015_full_PFAM.225.395--4:scovhsp_avg=85.15:scovhsp_max=92.4:scovhsp_min=80.0:scovhsp_std=5.93829380658564:scovhsp_sum=340.6:send_avg=147.75:send_max=160.0:send_min=139.0:send_std=10.07885575516057:send_sum=591.0:sstart_avg=4.0:sstart_max=4.0:sstart_min=4.0:sstart_std=0.0:sstart_sum=16.0])0:5e-09[&&NHX:Sample_counter=rhizpot1--3||rhizpot3--5:Type_counter=capture--8:besthit_avg=81.81666666666666:besthit_max=91.3:besthit_min=66.1:besthit_std=10.716980296084655:besthit_sum=490.9:bitscore_avg=201.16666666666666:bitscore_max=223.0:bitscore_min=170.0:bitscore_std=20.77899580505917:bitscore_sum=1207.0:capture_class_counter=c__Alphaproteobacteria--5||c__Gammaproteobacteria--3:capture_domain_counter=d__Bacteria--8:capture_family_counter=f__Acetobacteraceae--1||f__Beijerinckiaceae--3||f__Burkholderiaceae--1||f__Halomonadaceae--2||f__Sphingomonadaceae--1:capture_genus_counter=g__BOG-908--1||g__Halomonas--1||g__Methylocella--1||g__Paraburkholderia--1||g__Roseiarcus--2||g__Salinicola--1||g__Sphingomonas_E--1:capture_order_counter=o__Acetobacterales--1||o__Burkholderiales--1||o__Pseudomonadales--2||o__Rhizobiales--3||o__Sphingomonadales--1:capture_phylum_counter=p__Proteobacteria--8:capture_species_counter=s__BOG-908 sp003133065--1||s__Halomonas sp014931605--1||s__Methylocella palsarum--1||s__Paraburkholderia ginsengiterrae--1||s__Roseiarcus sp003164915--2||s__Salinicola endophyticus--1||s__Sphingomonas_E fennica--1:evalue_avg=5.683499000000002e-55:evalue_max=3.41e-54:evalue_min=1.98e-75:evalue_std=1.3921185550735468e-54:evalue_sum=3.410099400000001e-54:gapopen_avg=0.3333333333333333:gapopen_max=1.0:gapopen_min=0.0:gapopen_std=0.5163977794943223:gapopen_sum=2.0:gtdb_class_counter=:gtdb_domain_counter=:gtdb_family_counter=:gtdb_genus_counter=:gtdb_order_counter=:gtdb_phylum_counter=:gtdb_species_counter=:heptad_counter=MCP-38H--8:lbd_counter=:length_avg=151.5:length_max=165.0:length_min=136.0:length_std=13.049904214207858:length_sum=909.0:mismatch_avg=28.166666666666668:mismatch_max=56.0:mismatch_min=12.0:mismatch_std=18.60555472612055:mismatch_sum=169.0:name=N978959:qcovhsp_avg=99.78333333333335:qcovhsp_max=100.0:qcovhsp_min=98.7:qcovhsp_std=0.5307227776030208:qcovhsp_sum=598.7:qend_avg=151.16666666666666:qend_max=165.0:qend_min=136.0:qend_std=12.890565025113006:qend_sum=907.0:qstart_avg=1.0:qstart_max=1.0:qstart_min=1.0:qstart_std=0.0:qstart_sum=6.0:ref_name_counter=GB_GCA_011053295.1_protein.faa_DSOG01000018.1_2@PF00015_full_PFAM.225.395--6:scovhsp_avg=89.13333333333333:scovhsp_max=97.1:scovhsp_min=80.0:scovhsp_std=7.6966659448534385:scovhsp_sum=534.8:send_avg=154.5:send_max=168.0:send_min=139.0:send_std=13.049904214207858:send_sum=927.0:sstart_avg=4.0:sstart_max=4.0:sstart_min=4.0:sstart_std=0.0:sstart_sum=24.0])0.806:0.00446884[&&NHX:Sample_counter=rhizpot1--8||rhizpot2--1||rhizpot3--14:Type_counter=capture--23:besthit_avg=76.575:besthit_max=91.3:besthit_min=66.1:besthit_std=11.020982054905335:besthit_sum=918.9:bitscore_avg=194.16666666666666:bitscore_max=244.0:bitscore_min=170.0:bitscore_std=24.53877574679542:bitscore_sum=2330.0:capture_class_counter=c__Alphaproteobacteria--13||c__Desulfobacteria--2||c__Desulfovibrionia--1||c__Desulfuromonadia--1||c__Gammaproteobacteria--5||c__Synergistia--1:capture_domain_counter=d__Bacteria--23:capture_family_counter=f__Acetobacteraceae--2||f__Beijerinckiaceae--4||f__Burkholderiaceae--1||f__Caulobacteraceae--2||f__Desulfovibrionaceae--1||f__Dethiosulfovibrionaceae--1||f__Halomonadaceae--4||f__Magnetospirillaceae--1||f__Pseudopelobacteraceae--1||f__SURF-3--2||f__Sphingomonadaceae--1||f__Xanthobacteraceae--3:capture_genus_counter=g__BOG-908--1||g__Bradyrhizobium--2||g__CAIPTY01--1||g__CAIQQQ01--1||g__Caulobacter--2||g__Dethiosulfovibrio--1||g__Halomonas--1||g__M55B175--2||g__Methylocella--1||g__Paraburkholderia--1||g__Phaeospirillum--1||g__Pseudolabrys--1||g__Roseiarcus--3||g__Salinicola--3||g__Solidesulfovibrio--1||g__Sphingomonas_E--1:capture_order_counter=o__Acetobacterales--2||o__Burkholderiales--1||o__Caulobacterales--2||o__Desulfobacterales--2||o__Desulfovibrionales--1||o__Geobacterales--1||o__Pseudomonadales--4||o__Rhizobiales--7||o__Rhodospirillales--1||o__Sphingomonadales--1||o__Synergistales--1:capture_phylum_counter=p__Desulfobacterota--3||p__Desulfobacterota_I--1||p__Proteobacteria--18||p__Synergistota--1:capture_species_counter=s__BOG-908 sp003133065--1||s__Bradyrhizobium sp000239795--2||s__CAIPTY01 sp903868145--1||s__CAIQQQ01 sp903873995--1||s__Caulobacter sp003116815--2||s__Dethiosulfovibrio peptidovorans--1||s__Halomonas sp014931605--1||s__M55B175 sp018334555--2||s__Methylocella palsarum--1||s__Paraburkholderia ginsengiterrae--1||s__Phaeospirillum sp903853455--1||s__Pseudolabrys sp018240595--1||s__Roseiarcus sp003164915--3||s__Salinicola endophyticus--3||s__Solidesulfovibrio magneticus_B--1||s__Sphingomonas_E fennica--1:evalue_avg=2.9420828333333345e-55:evalue_max=3.41e-54:evalue_min=2.07e-83:evalue_std=9.813414632345683e-55:evalue_sum=3.5304994000000015e-54:gapopen_avg=0.25:gapopen_max=1.0:gapopen_min=0.0:gapopen_std=0.45226701686664544:gapopen_sum=3.0:gtdb_class_counter=:gtdb_domain_counter=:gtdb_family_counter=:gtdb_genus_counter=:gtdb_order_counter=:gtdb_phylum_counter=:gtdb_species_counter=:heptad_counter=MCP-38H--23:lbd_counter=:length_avg=158.25:length_max=165.0:length_min=136.0:length_std=11.27446834061972:length_sum=1899.0:mismatch_avg=37.666666666666664:mismatch_max=56.0:mismatch_min=12.0:mismatch_std=19.203850623973274:mismatch_sum=452.0:name=N978960:qcovhsp_avg=99.89166666666667:qcovhsp_max=100.0:qcovhsp_min=98.7:qcovhsp_std=0.375277674973256:qcovhsp_sum=1198.7:qend_avg=158.0:qend_max=165.0:qend_min=136.0:qend_std=11.249242398733106:qend_sum=1896.0:qstart_avg=1.0:qstart_max=1.0:qstart_min=1.0:qstart_std=0.0:qstart_sum=12.0:ref_name_counter=GB_GCA_011053295.1_protein.faa_DSOG01000018.1_2@PF00015_full_PFAM.225.395--12:scovhsp_avg=93.11666666666667:scovhsp_max=97.1:scovhsp_min=80.0:scovhsp_std=6.651019516289258:scovhsp_sum=1117.4:send_avg=161.25:send_max=168.0:send_min=139.0:send_std=11.27446834061972:send_sum=1935.0:sstart_avg=4.0:sstart_max=4.0:sstart_min=4.0:sstart_std=0.0:sstart_sum=48.0])0.763:0.00447612[&&NHX:Sample_counter=rhizpot1--11||rhizpot2--1||rhizpot3--14:Type_counter=capture--26:besthit_avg=78.69285714285714:besthit_max=91.5:besthit_min=66.1:besthit_std=11.478639981468877:besthit_sum=1101.6999999999998:bitscore_avg=198.5:bitscore_max=244.0:bitscore_min=170.0:bitscore_std=25.20912533191106:bitscore_sum=2779.0:capture_class_counter=c__AC1--1||c__Alphaproteobacteria--15||c__Desulfobacteria--2||c__Desulfovibrionia--1||c__Desulfuromonadia--1||c__Gammaproteobacteria--5||c__Synergistia--1:capture_domain_counter=d__Bacteria--26:capture_family_counter=f__Acetobacteraceae--2||f__Beijerinckiaceae--4||f__Burkholderiaceae--1||f__Caulobacteraceae--2||f__Desulfovibrionaceae--1||f__Dethiosulfovibrionaceae--1||f__Halomonadaceae--4||f__Magnetospirillaceae--1||f__Pseudopelobacteraceae--1||f__Rhizobiaceae--1||f__SURF-3--2||f__Sphingomonadaceae--1||f__UBA2255--1||f__Xanthobacteraceae--4:capture_genus_counter=g__BOG-908--1||g__Bradyrhizobium--3||g__CAIPTY01--1||g__CAIQQQ01--1||g__Caulobacter--2||g__Dethiosulfovibrio--1||g__Ensifer_A--1||g__Halomonas--1||g__M55B175--2||g__Methylocella--1||g__Paraburkholderia--1||g__Phaeospirillum--1||g__Pseudolabrys--1||g__Roseiarcus--3||g__Salinicola--3||g__Solidesulfovibrio--1||g__Sphingomonas_E--1||g__UBA2255--1:capture_order_counter=o__AC1--1||o__Acetobacterales--2||o__Burkholderiales--1||o__Caulobacterales--2||o__Desulfobacterales--2||o__Desulfovibrionales--1||o__Geobacterales--1||o__Pseudomonadales--4||o__Rhizobiales--9||o__Rhodospirillales--1||o__Sphingomonadales--1||o__Synergistales--1:capture_phylum_counter=p__Desulfobacterota--3||p__Desulfobacterota_I--1||p__Edwardsbacteria--1||p__Proteobacteria--20||p__Synergistota--1:capture_species_counter=s__BOG-908 sp003133065--1||s__Bradyrhizobium diversitatis--1||s__Bradyrhizobium sp000239795--2||s__CAIPTY01 sp903868145--1||s__CAIQQQ01 sp903873995--1||s__Caulobacter sp003116815--2||s__Dethiosulfovibrio peptidovorans--1||s__Ensifer_A sp900466575--1||s__Halomonas sp014931605--1||s__M55B175 sp018334555--2||s__Methylocella palsarum--1||s__Paraburkholderia ginsengiterrae--1||s__Phaeospirillum sp903853455--1||s__Pseudolabrys sp018240595--1||s__Roseiarcus sp003164915--3||s__Salinicola endophyticus--3||s__Solidesulfovibrio magneticus_B--1||s__Sphingomonas_E fennica--1||s__UBA2255 sp002347565--1:evalue_avg=2.521785285714287e-55:evalue_max=3.41e-54:evalue_min=2.07e-83:evalue_std=9.090031634905625e-55:evalue_sum=3.5304994000000015e-54:gapopen_avg=0.21428571428571427:gapopen_max=1.0:gapopen_min=0.0:gapopen_std=0.42581531362632:gapopen_sum=3.0:gtdb_class_counter=:gtdb_domain_counter=:gtdb_family_counter=:gtdb_genus_counter=:gtdb_order_counter=:gtdb_phylum_counter=:gtdb_species_counter=:heptad_counter=MCP-38H--26:lbd_counter=:length_avg=156.5:length_max=165.0:length_min=136.0:length_std=11.39331787969125:length_sum=2191.0:mismatch_avg=34.07142857142857:mismatch_max=56.0:mismatch_min=12.0:mismatch_std=19.88994444712931:mismatch_sum=477.0:name=N978961:qcovhsp_avg=99.90714285714286:qcovhsp_max=100.0:qcovhsp_min=98.7:qcovhsp_std=0.34743961448615096:qcovhsp_sum=1398.7:qend_avg=156.28571428571428:qend_max=165.0:qend_min=136.0:qend_std=11.336995745234827:qend_sum=2188.0:qstart_avg=1.0:qstart_max=1.0:qstart_min=1.0:qstart_std=0.0:qstart_sum=14.0:ref_name_counter=GB_GCA_011053295.1_protein.faa_DSOG01000018.1_2@PF00015_full_PFAM.225.395--14:scovhsp_avg=92.07857142857142:scovhsp_max=97.1:scovhsp_min=80.0:scovhsp_std=6.726317837297881:scovhsp_sum=1289.1:send_avg=159.5:send_max=168.0:send_min=139.0:send_std=11.39331787969125:send_sum=2233.0:sstart_avg=4.0:sstart_max=4.0:sstart_min=4.0:sstart_std=0.0:sstart_sum=56.0],(((20f076cc-c0ce-5897-a0f0-1de34b73cef3_5@MCPsignal.416.554:0.0446593[&&NHX:Sample=rhiztom1:Type=capture:capture_class=c__QNDG01:capture_domain=d__Bacteria:capture_family=f__DTFT01:capture_genus=g__JAFGAX01:capture_order=o__QNDG01:capture_phylum=p__QNDG01:capture_species=s__JAFGAX01 sp016933415:heptad=MCP-38H],06d9df79-a16e-48b4-b9ae-509c67083a85_2@MCPsignal.562.726:0.00450672[&&NHX:Sample=rhiztom3:Type=capture:capture_class=c__Alphaproteobacteria:capture_domain=d__Bacteria:capture_family=f__Xanthobacteraceae:capture_genus=g__Bradyrhizobium:capture_order=o__Rhizobiales:capture_phylum=p__Proteobacteria:capture_species=s__Bradyrhizobium sp000239795:heptad=MCP-38H])0:5e-09[&&NHX:Sample_counter=rhiztom1--1||rhiztom3--1:Type_counter=capture--2:capture_class_counter=c__Alphaproteobacteria--1||c__QNDG01--1:capture_domain_counter=d__Bacteria--2:capture_family_counter=f__DTFT01--1||f__Xanthobacteraceae--1:capture_genus_counter=g__Bradyrhizobium--1||g__JAFGAX01--1:capture_order_counter=o__QNDG01--1||o__Rhizobiales--1:capture_phylum_counter=p__Proteobacteria--1||p__QNDG01--1:capture_species_counter=s__Bradyrhizobium sp000239795--1||s__JAFGAX01 sp016933415--1:gtdb_class_counter=:gtdb_domain_counter=:gtdb_family_counter=:gtdb_genus_counter=:gtdb_order_counter=:gtdb_phylum_counter=:gtdb_species_counter=:heptad_counter=MCP-38H--2:lbd_counter=:name=N978964:ref_name_counter=],(8116916b-8951-4f2d-b536-b52e9596e8c7_6@MCPsignal.41.207:5e-09[&&NHX:Sample=rhiztom1:Type=capture:besthit=69.3:bitscore=176.0:capture_class=c__UBA727:capture_domain=d__Bacteria:capture_family=f__VGSZ01:capture_genus=g__VGSZ01:capture_order=o__UBA727:capture_phylum=p__Myxococcota:capture_species=s__VGSZ01 sp016874845:evalue=2.65e-56:gapopen=1.0:heptad=MCP-38H:length=166.0:mismatch=50.0:qcovhsp=100.0:qend=166.0:qstart=1.0:ref_name=GB_GCA_011053295.1_protein.faa_DSOG01000018.1_2@PF00015_full_PFAM.225.395:scovhsp=97.1:send=168.0:sstart=4.0],(593db50c-008b-4741-960c-05034dfaf593_1@MCPsignal.63.228:0.0135926[&&NHX:Sample=rhiztom3:Type=capture:capture_class=c__Alphaproteobacteria:capture_domain=d__Bacteria:capture_family=f__Rhodobacteraceae:capture_genus=g__PUOA01:capture_order=o__Rhodobacterales:capture_phylum=p__Proteobacteria:capture_species=s__PUOA01 sp003551925:heptad=MCP-38H],52c69de5-17b9-4b6c-9272-b37da52b5e8b_3@MCPsignal.27.173:5e-09[&&NHX:Sample=rhiztom3:Type=capture:besthit=92.5:bitscore=224.0:capture_class=c__Desulfobacteria:capture_domain=d__Bacteria:capture_family=f__Desulfosarcinaceae:capture_genus=g__Desulfatitalea:capture_order=o__Desulfobacterales:capture_phylum=p__Desulfobacterota:capture_species=s__Desulfatitalea sp003599575:evalue=5.91e-76:gapopen=0.0:heptad=MCP-38H:length=146.0:mismatch=11.0:qcovhsp=100.0:qend=146.0:qstart=1.0:ref_name=GB_GCA_011053295.1_protein.faa_DSOG01000018.1_2@PF00015_full_PFAM.225.395:scovhsp=85.9:send=149.0:sstart=4.0])0:5e-09[&&NHX:Sample_counter=rhiztom3--2:Type_counter=capture--2:besthit_avg=92.5:besthit_max=92.5:besthit_min=92.5:besthit_std=0:besthit_sum=92.5:bitscore_avg=224.0:bitscore_max=224.0:bitscore_min=224.0:bitscore_std=0:bitscore_sum=224.0:capture_class_counter=c__Alphaproteobacteria--1||c__Desulfobacteria--1:capture_domain_counter=d__Bacteria--2:capture_family_counter=f__Desulfosarcinaceae--1||f__Rhodobacteraceae--1:capture_genus_counter=g__Desulfatitalea--1||g__PUOA01--1:capture_order_counter=o__Desulfobacterales--1||o__Rhodobacterales--1:capture_phylum_counter=p__Desulfobacterota--1||p__Proteobacteria--1:capture_species_counter=s__Desulfatitalea sp003599575--1||s__PUOA01 sp003551925--1:evalue_avg=5.91e-76:evalue_max=5.91e-76:evalue_min=5.91e-76:evalue_std=0:evalue_sum=5.91e-76:gapopen_avg=0.0:gapopen_max=0.0:gapopen_min=0.0:gapopen_std=0:gapopen_sum=0.0:gtdb_class_counter=:gtdb_domain_counter=:gtdb_family_counter=:gtdb_genus_counter=:gtdb_order_counter=:gtdb_phylum_counter=:gtdb_species_counter=:heptad_counter=MCP-38H--2:lbd_counter=:length_avg=146.0:length_max=146.0:length_min=146.0:length_std=0:length_sum=146.0:mismatch_avg=11.0:mismatch_max=11.0:mismatch_min=11.0:mismatch_std=0:mismatch_sum=11.0:name=N978968:qcovhsp_avg=100.0:qcovhsp_max=100.0:qcovhsp_min=100.0:qcovhsp_std=0:qcovhsp_sum=100.0:qend_avg=146.0:qend_max=146.0:qend_min=146.0:qend_std=0:qend_sum=146.0:qstart_avg=1.0:qstart_max=1.0:qstart_min=1.0:qstart_std=0:qstart_sum=1.0:ref_name_counter=GB_GCA_011053295.1_protein.faa_DSOG01000018.1_2@PF00015_full_PFAM.225.395--1:scovhsp_avg=85.9:scovhsp_max=85.9:scovhsp_min=85.9:scovhsp_std=0:scovhsp_sum=85.9:send_avg=149.0:send_max=149.0:send_min=149.0:send_std=0:send_sum=149.0:sstart_avg=4.0:sstart_max=4.0:sstart_min=4.0:sstart_std=0:sstart_sum=4.0])0:5e-09[&&NHX:Sample_counter=rhiztom1--1||rhiztom3--2:Type_counter=capture--3:besthit_avg=80.9:besthit_max=92.5:besthit_min=69.3:besthit_std=16.404877323527906:besthit_sum=161.8:bitscore_avg=200.0:bitscore_max=224.0:bitscore_min=176.0:bitscore_std=33.94112549695428:bitscore_sum=400.0:capture_class_counter=c__Alphaproteobacteria--1||c__Desulfobacteria--1||c__UBA727--1:capture_domain_counter=d__Bacteria--3:capture_family_counter=f__Desulfosarcinaceae--1||f__Rhodobacteraceae--1||f__VGSZ01--1:capture_genus_counter=g__Desulfatitalea--1||g__PUOA01--1||g__VGSZ01--1:capture_order_counter=o__Desulfobacterales--1||o__Rhodobacterales--1||o__UBA727--1:capture_phylum_counter=p__Desulfobacterota--1||p__Myxococcota--1||p__Proteobacteria--1:capture_species_counter=s__Desulfatitalea sp003599575--1||s__PUOA01 sp003551925--1||s__VGSZ01 sp016874845--1:evalue_avg=1.325e-56:evalue_max=2.65e-56:evalue_min=5.91e-76:evalue_std=1.873832970144351e-56:evalue_sum=2.65e-56:gapopen_avg=0.5:gapopen_max=1.0:gapopen_min=0.0:gapopen_std=0.7071067811865476:gapopen_sum=1.0:gtdb_class_counter=:gtdb_domain_counter=:gtdb_family_counter=:gtdb_genus_counter=:gtdb_order_counter=:gtdb_phylum_counter=:gtdb_species_counter=:heptad_counter=MCP-38H--3:lbd_counter=:length_avg=156.0:length_max=166.0:length_min=146.0:length_std=14.142135623730951:length_sum=312.0:mismatch_avg=30.5:mismatch_max=50.0:mismatch_min=11.0:mismatch_std=27.577164466275352:mismatch_sum=61.0:name=N978969:qcovhsp_avg=100.0:qcovhsp_max=100.0:qcovhsp_min=100.0:qcovhsp_std=0.0:qcovhsp_sum=200.0:qend_avg=156.0:qend_max=166.0:qend_min=146.0:qend_std=14.142135623730951:qend_sum=312.0:qstart_avg=1.0:qstart_max=1.0:qstart_min=1.0:qstart_std=0.0:qstart_sum=2.0:ref_name_counter=GB_GCA_011053295.1_protein.faa_DSOG01000018.1_2@PF00015_full_PFAM.225.395--2:scovhsp_avg=91.5:scovhsp_max=97.1:scovhsp_min=85.9:scovhsp_std=7.919595949289324:scovhsp_sum=183.0:send_avg=158.5:send_max=168.0:send_min=149.0:send_std=13.435028842544403:send_sum=317.0:sstart_avg=4.0:sstart_max=4.0:sstart_min=4.0:sstart_std=0.0:sstart_sum=8.0])0:5e-09[&&NHX:Sample_counter=rhiztom1--2||rhiztom3--3:Type_counter=capture--5:besthit_avg=80.9:besthit_max=92.5:besthit_min=69.3:besthit_std=16.404877323527906:besthit_sum=161.8:bitscore_avg=200.0:bitscore_max=224.0:bitscore_min=176.0:bitscore_std=33.94112549695428:bitscore_sum=400.0:capture_class_counter=c__Alphaproteobacteria--2||c__Desulfobacteria--1||c__QNDG01--1||c__UBA727--1:capture_domain_counter=d__Bacteria--5:capture_family_counter=f__DTFT01--1||f__Desulfosarcinaceae--1||f__Rhodobacteraceae--1||f__VGSZ01--1||f__Xanthobacteraceae--1:capture_genus_counter=g__Bradyrhizobium--1||g__Desulfatitalea--1||g__JAFGAX01--1||g__PUOA01--1||g__VGSZ01--1:capture_order_counter=o__Desulfobacterales--1||o__QNDG01--1||o__Rhizobiales--1||o__Rhodobacterales--1||o__UBA727--1:capture_phylum_counter=p__Desulfobacterota--1||p__Myxococcota--1||p__Proteobacteria--2||p__QNDG01--1:capture_species_counter=s__Bradyrhizobium sp000239795--1||s__Desulfatitalea sp003599575--1||s__JAFGAX01 sp016933415--1||s__PUOA01 sp003551925--1||s__VGSZ01 sp016874845--1:evalue_avg=1.325e-56:evalue_max=2.65e-56:evalue_min=5.91e-76:evalue_std=1.873832970144351e-56:evalue_sum=2.65e-56:gapopen_avg=0.5:gapopen_max=1.0:gapopen_min=0.0:gapopen_std=0.7071067811865476:gapopen_sum=1.0:gtdb_class_counter=:gtdb_domain_counter=:gtdb_family_counter=:gtdb_genus_counter=:gtdb_order_counter=:gtdb_phylum_counter=:gtdb_species_counter=:heptad_counter=MCP-38H--5:lbd_counter=:length_avg=156.0:length_max=166.0:length_min=146.0:length_std=14.142135623730951:length_sum=312.0:mismatch_avg=30.5:mismatch_max=50.0:mismatch_min=11.0:mismatch_std=27.577164466275352:mismatch_sum=61.0:name=N978970:qcovhsp_avg=100.0:qcovhsp_max=100.0:qcovhsp_min=100.0:qcovhsp_std=0.0:qcovhsp_sum=200.0:qend_avg=156.0:qend_max=166.0:qend_min=146.0:qend_std=14.142135623730951:qend_sum=312.0:qstart_avg=1.0:qstart_max=1.0:qstart_min=1.0:qstart_std=0.0:qstart_sum=2.0:ref_name_counter=GB_GCA_011053295.1_protein.faa_DSOG01000018.1_2@PF00015_full_PFAM.225.395--2:scovhsp_avg=91.5:scovhsp_max=97.1:scovhsp_min=85.9:scovhsp_std=7.919595949289324:scovhsp_sum=183.0:send_avg=158.5:send_max=168.0:send_min=149.0:send_std=13.435028842544403:send_sum=317.0:sstart_avg=4.0:sstart_max=4.0:sstart_min=4.0:sstart_std=0.0:sstart_sum=8.0],319b8ac5-90d2-4343-9d61-117be4d6365f_4@MCPsignal.159.277:5e-09[&&NHX:Sample=rhiztom1:Type=capture:besthit=66.9:bitscore=122.0:capture_class=c__Alphaproteobacteria:capture_domain=d__Bacteria:capture_family=f__Xanthobacteraceae:capture_genus=g__Bradyrhizobium:capture_order=o__Rhizobiales:capture_phylum=p__Proteobacteria:capture_species=s__Bradyrhizobium sp000239795:evalue=6.34e-36:gapopen=0.0:heptad=MCP-38H:length=118.0:mismatch=39.0:qcovhsp=100.0:qend=118.0:qstart=1.0:ref_name=RS_GCF_011302055.1_protein.faa_NZ_CP049871.1_521@PF00015_full_PFAM.232.397:scovhsp=71.5:send=157.0:sstart=40.0])0.853:0.00450199[&&NHX:Sample_counter=rhiztom1--3||rhiztom3--3:Type_counter=capture--6:besthit_avg=76.23333333333333:besthit_max=92.5:besthit_min=66.9:besthit_std=14.138363884599:besthit_sum=228.70000000000002:bitscore_avg=174.0:bitscore_max=224.0:bitscore_min=122.0:bitscore_std=51.02940328869229:bitscore_sum=522.0:capture_class_counter=c__Alphaproteobacteria--3||c__Desulfobacteria--1||c__QNDG01--1||c__UBA727--1:capture_domain_counter=d__Bacteria--6:capture_family_counter=f__DTFT01--1||f__Desulfosarcinaceae--1||f__Rhodobacteraceae--1||f__VGSZ01--1||f__Xanthobacteraceae--2:capture_genus_counter=g__Bradyrhizobium--2||g__Desulfatitalea--1||g__JAFGAX01--1||g__PUOA01--1||g__VGSZ01--1:capture_order_counter=o__Desulfobacterales--1||o__QNDG01--1||o__Rhizobiales--2||o__Rhodobacterales--1||o__UBA727--1:capture_phylum_counter=p__Desulfobacterota--1||p__Myxococcota--1||p__Proteobacteria--3||p__QNDG01--1:capture_species_counter=s__Bradyrhizobium sp000239795--2||s__Desulfatitalea sp003599575--1||s__JAFGAX01 sp016933415--1||s__PUOA01 sp003551925--1||s__VGSZ01 sp016874845--1:evalue_avg=2.113333333333333e-36:evalue_max=6.34e-36:evalue_min=5.91e-76:evalue_std=3.660400706662227e-36:evalue_sum=6.34e-36:gapopen_avg=0.3333333333333333:gapopen_max=1.0:gapopen_min=0.0:gapopen_std=0.5773502691896258:gapopen_sum=1.0:gtdb_class_counter=:gtdb_domain_counter=:gtdb_family_counter=:gtdb_genus_counter=:gtdb_order_counter=:gtdb_phylum_counter=:gtdb_species_counter=:heptad_counter=MCP-38H--6:lbd_counter=:length_avg=143.33333333333334:length_max=166.0:length_min=118.0:length_std=24.110855093366833:length_sum=430.0:mismatch_avg=33.333333333333336:mismatch_max=50.0:mismatch_min=11.0:mismatch_std=20.108041509140897:mismatch_sum=100.0:name=N978972:qcovhsp_avg=100.0:qcovhsp_max=100.0:qcovhsp_min=100.0:qcovhsp_std=0.0:qcovhsp_sum=300.0:qend_avg=143.33333333333334:qend_max=166.0:qend_min=118.0:qend_std=24.110855093366833:qend_sum=430.0:qstart_avg=1.0:qstart_max=1.0:qstart_min=1.0:qstart_std=0.0:qstart_sum=3.0:ref_name_counter=GB_GCA_011053295.1_protein.faa_DSOG01000018.1_2@PF00015_full_PFAM.225.395--2||RS_GCF_011302055.1_protein.faa_NZ_CP049871.1_521@PF00015_full_PFAM.232.397--1:scovhsp_avg=84.83333333333333:scovhsp_max=97.1:scovhsp_min=71.5:scovhsp_std=12.833290043217026:scovhsp_sum=254.5:send_avg=158.0:send_max=168.0:send_min=149.0:send_std=9.539392014169456:send_sum=474.0:sstart_avg=16.0:sstart_max=40.0:sstart_min=4.0:sstart_std=20.784609690826528:sstart_sum=48.0])0:5e-09[&&NHX:Sample_counter=rhizpot1--11||rhizpot2--1||rhizpot3--14||rhiztom1--3||rhiztom3--3:Type_counter=capture--32:besthit_avg=78.25882352941177:besthit_max=92.5:besthit_min=66.1:besthit_std=11.531481844473058:besthit_sum=1330.4:bitscore_avg=194.1764705882353:bitscore_max=244.0:bitscore_min=122.0:bitscore_std=30.570073793903504:bitscore_sum=3301.0:capture_class_counter=c__AC1--1||c__Alphaproteobacteria--18||c__Desulfobacteria--3||c__Desulfovibrionia--1||c__Desulfuromonadia--1||c__Gammaproteobacteria--5||c__QNDG01--1||c__Synergistia--1||c__UBA727--1:capture_domain_counter=d__Bacteria--32:capture_family_counter=f__Acetobacteraceae--2||f__Beijerinckiaceae--4||f__Burkholderiaceae--1||f__Caulobacteraceae--2||f__DTFT01--1||f__Desulfosarcinaceae--1||f__Desulfovibrionaceae--1||f__Dethiosulfovibrionaceae--1||f__Halomonadaceae--4||f__Magnetospirillaceae--1||f__Pseudopelobacteraceae--1||f__Rhizobiaceae--1||f__Rhodobacteraceae--1||f__SURF-3--2||f__Sphingomonadaceae--1||f__UBA2255--1||f__VGSZ01--1||f__Xanthobacteraceae--6:capture_genus_counter=g__BOG-908--1||g__Bradyrhizobium--5||g__CAIPTY01--1||g__CAIQQQ01--1||g__Caulobacter--2||g__Desulfatitalea--1||g__Dethiosulfovibrio--1||g__Ensifer_A--1||g__Halomonas--1||g__JAFGAX01--1||g__M55B175--2||g__Methylocella--1||g__PUOA01--1||g__Paraburkholderia--1||g__Phaeospirillum--1||g__Pseudolabrys--1||g__Roseiarcus--3||g__Salinicola--3||g__Solidesulfovibrio--1||g__Sphingomonas_E--1||g__UBA2255--1||g__VGSZ01--1:capture_order_counter=o__AC1--1||o__Acetobacterales--2||o__Burkholderiales--1||o__Caulobacterales--2||o__Desulfobacterales--3||o__Desulfovibrionales--1||o__Geobacterales--1||o__Pseudomonadales--4||o__QNDG01--1||o__Rhizobiales--11||o__Rhodobacterales--1||o__Rhodospirillales--1||o__Sphingomonadales--1||o__Synergistales--1||o__UBA727--1:capture_phylum_counter=p__Desulfobacterota--4||p__Desulfobacterota_I--1||p__Edwardsbacteria--1||p__Myxococcota--1||p__Proteobacteria--23||p__QNDG01--1||p__Synergistota--1:capture_species_counter=s__BOG-908 sp003133065--1||s__Bradyrhizobium diversitatis--1||s__Bradyrhizobium sp000239795--4||s__CAIPTY01 sp903868145--1||s__CAIQQQ01 sp903873995--1||s__Caulobacter sp003116815--2||s__Desulfatitalea sp003599575--1||s__Dethiosulfovibrio peptidovorans--1||s__Ensifer_A sp900466575--1||s__Halomonas sp014931605--1||s__JAFGAX01 sp016933415--1||s__M55B175 sp018334555--2||s__Methylocella palsarum--1||s__PUOA01 sp003551925--1||s__Paraburkholderia ginsengiterrae--1||s__Phaeospirillum sp903853455--1||s__Pseudolabrys sp018240595--1||s__Roseiarcus sp003164915--3||s__Salinicola endophyticus--3||s__Solidesulfovibrio magneticus_B--1||s__Sphingomonas_E fennica--1||s__UBA2255 sp002347565--1||s__VGSZ01 sp016874845--1:evalue_avg=3.729411764705882e-37:evalue_max=6.34e-36:evalue_min=2.07e-83:evalue_std=1.537675862730351e-36:evalue_sum=6.34e-36:gapopen_avg=0.23529411764705882:gapopen_max=1.0:gapopen_min=0.0:gapopen_std=0.4372373160976031:gapopen_sum=4.0:gtdb_class_counter=:gtdb_domain_counter=:gtdb_family_counter=:gtdb_genus_counter=:gtdb_order_counter=:gtdb_phylum_counter=:gtdb_species_counter=:heptad_counter=MCP-38H--32:lbd_counter=:length_avg=154.1764705882353:length_max=166.0:length_min=118.0:length_std=14.314482588089096:length_sum=2621.0:mismatch_avg=33.94117647058823:mismatch_max=56.0:mismatch_min=11.0:mismatch_std=19.288826390670113:mismatch_sum=577.0:name=N978973:qcovhsp_avg=99.9235294117647:qcovhsp_max=100.0:qcovhsp_min=98.7:qcovhsp_std=0.31529631254723217:qcovhsp_sum=1698.7:qend_avg=154.0:qend_max=166.0:qend_min=118.0:qend_std=14.247806848775006:qend_sum=2618.0:qstart_avg=1.0:qstart_max=1.0:qstart_min=1.0:qstart_std=0.0:qstart_sum=17.0:ref_name_counter=GB_GCA_011053295.1_protein.faa_DSOG01000018.1_2@PF00015_full_PFAM.225.395--16||RS_GCF_011302055.1_protein.faa_NZ_CP049871.1_521@PF00015_full_PFAM.232.397--1:scovhsp_avg=90.8:scovhsp_max=97.1:scovhsp_min=71.5:scovhsp_std=8.090271936097079:scovhsp_sum=1543.6:send_avg=159.23529411764707:send_max=168.0:send_min=139.0:send_std=10.825487354876373:send_sum=2707.0:sstart_avg=6.117647058823529:sstart_max=40.0:sstart_min=4.0:sstart_std=8.731282501307987:sstart_sum=104.0],(335e9999-1736-5b6e-8c10-908d5ea6c689_4@MCPsignal.23.167:0.0111201,((3c4240c3-f3a5-4735-8dff-6f0c7f882c20_6@MCPsignal.40.148:0.0204961[&&NHX:Sample=rhiztom3:Type=capture:besthit=75.9:bitscore=85.5:capture_class=c__Alphaproteobacteria:capture_domain=d__Bacteria:capture_family=f__Caulobacteraceae:capture_genus=g__Caulobacter:capture_order=o__Caulobacterales:capture_phylum=p__Proteobacteria:capture_species=s__Caulobacter sp003185805:evalue=1.01e-21:gapopen=0.0:heptad=MCP-38H:length=108.0:mismatch=26.0:qcovhsp=100.0:qend=108.0:qstart=1.0:ref_name=RS_GCF_014489495.1_protein.faa_NZ_CP060780.1_980@PF00015_full_PFAM.189.357:scovhsp=64.3:send=166.0:sstart=59.0],(f6707f7b-f22b-4c98-98f0-31b4c11f7005_3@MCPsignal.33.152:0.00653387[&&NHX:Sample=rhiztom1:Type=capture:besthit=80.7:bitscore=107.0:capture_class=c__Alphaproteobacteria:capture_domain=d__Bacteria:capture_family=f__Caulobacteraceae:capture_genus=g__Phenylobacterium:capture_order=o__Caulobacterales:capture_phylum=p__Proteobacteria:capture_species=s__Phenylobacterium sp013822795:evalue=2.81e-30:gapopen=0.0:heptad=MCP-38H:length=119.0:mismatch=23.0:qcovhsp=100.0:qend=119.0:qstart=1.0:ref_name=RS_GCF_014489495.1_protein.faa_NZ_CP060780.1_980@PF00015_full_PFAM.189.357:scovhsp=70.8:send=166.0:sstart=48.0],(((a655d113-5dba-497f-aa8b-15dedda2d3ad_6@MCPsignal.25.154:0[&&NHX:Sample=rhiztom1:Type=capture:besthit=82.9:bitscore=127.0:capture_class=c__Gammaproteobacteria:capture_domain=d__Bacteria:capture_family=f__Halomonadaceae:capture_genus=g__Salinicola:capture_order=o__Pseudomonadales:capture_phylum=p__Proteobacteria:capture_species=s__Salinicola endophyticus:evalue=7.95e-38:gapopen=0.0:heptad=MCP-38H:length=129.0:mismatch=22.0:qcovhsp=100.0:qend=129.0:qstart=1.0:ref_name=RS_GCF_014489495.1_protein.faa_NZ_CP060780.1_980@PF00015_full_PFAM.189.357:scovhsp=76.8:send=166.0:sstart=38.0],f550c05c-da41-5551-8348-391fd80994c8_2@MCPsignal.23.152:0[&&NHX:Sample=rhiztom1:Type=capture:besthit=82.9:bitscore=127.0:capture_class=c__Gammaproteobacteria:capture_domain=d__Bacteria:capture_family=f__Halomonadaceae:capture_genus=g__Salinicola:capture_order=o__Pseudomonadales:capture_phylum=p__Proteobacteria:capture_species=s__Salinicola endophyticus:evalue=7.95e-38:gapopen=0.0:heptad=MCP-38H:length=129.0:mismatch=22.0:qcovhsp=100.0:qend=129.0:qstart=1.0:ref_name=RS_GCF_014489495.1_protein.faa_NZ_CP060780.1_980@PF00015_full_PFAM.189.357:scovhsp=76.8:send=166.0:sstart=38.0])0:0[&&NHX:Sample_counter=rhiztom1--2:Type_counter=capture--2:besthit_avg=82.9:besthit_max=82.9:besthit_min=82.9:besthit_std=0.0:besthit_sum=165.8:bitscore_avg=127.0:bitscore_max=127.0:bitscore_min=127.0:bitscore_std=0.0:bitscore_sum=254.0:capture_class_counter=c__Gammaproteobacteria--2:capture_domain_counter=d__Bacteria--2:capture_family_counter=f__Halomonadaceae--2:capture_genus_counter=g__Salinicola--2:capture_order_counter=o__Pseudomonadales--2:capture_phylum_counter=p__Proteobacteria--2:capture_species_counter=s__Salinicola endophyticus--2:evalue_avg=7.95e-38:evalue_max=7.95e-38:evalue_min=7.95e-38:evalue_std=0.0:evalue_sum=1.59e-37:gapopen_avg=0.0:gapopen_max=0.0:gapopen_min=0.0:gapopen_std=0.0:gapopen_sum=0.0:gtdb_class_counter=:gtdb_domain_counter=:gtdb_family_counter=:gtdb_genus_counter=:gtdb_order_counter=:gtdb_phylum_counter=:gtdb_species_counter=:heptad_counter=MCP-38H--2:lbd_counter=:length_avg=129.0:length_max=129.0:length_min=129.0:length_std=0.0:length_sum=258.0:mismatch_avg=22.0:mismatch_max=22.0:mismatch_min=22.0:mismatch_std=0.0:mismatch_sum=44.0:name=N978979:qcovhsp_avg=100.0:qcovhsp_max=100.0:qcovhsp_min=100.0:qcovhsp_std=0.0:qcovhsp_sum=200.0:qend_avg=129.0:qend_max=129.0:qend_min=129.0:qend_std=0.0:qend_sum=258.0:qstart_avg=1.0:qstart_max=1.0:qstart_min=1.0:qstart_std=0.0:qstart_sum=2.0:ref_name_counter=RS_GCF_014489495.1_protein.faa_NZ_CP060780.1_980@PF00015_full_PFAM.189.357--2:scovhsp_avg=76.8:scovhsp_max=76.8:scovhsp_min=76.8:scovhsp_std=0.0:scovhsp_sum=153.6:send_avg=166.0:send_max=166.0:send_min=166.0:send_std=0.0:send_sum=332.0:sstart_avg=38.0:sstart_max=38.0:sstart_min=38.0:sstart_std=0.0:sstart_sum=76.0],f9b31880-2546-4191-8958-399b388d99ab_1@MCPsignal.24.153:0[&&NHX:Sample=rhiztom1:Type=capture:besthit=82.9:bitscore=127.0:capture_class=c__Gammaproteobacteria:capture_domain=d__Bacteria:capture_family=f__Halomonadaceae:capture_genus=g__Salinicola:capture_order=o__Pseudomonadales:capture_phylum=p__Proteobacteria:capture_species=s__Salinicola endophyticus:evalue=7.95e-38:gapopen=0.0:heptad=MCP-38H:length=129.0:mismatch=22.0:qcovhsp=100.0:qend=129.0:qstart=1.0:ref_name=RS_GCF_014489495.1_protein.faa_NZ_CP060780.1_980@PF00015_full_PFAM.189.357:scovhsp=76.8:send=166.0:sstart=38.0]):5e-09[&&NHX:Sample_counter=rhiztom1--3:Type_counter=capture--3:besthit_avg=82.9:besthit_max=82.9:besthit_min=82.9:besthit_std=0.0:besthit_sum=248.70000000000002:bitscore_avg=127.0:bitscore_max=127.0:bitscore_min=127.0:bitscore_std=0.0:bitscore_sum=381.0:capture_class_counter=c__Gammaproteobacteria--3:capture_domain_counter=d__Bacteria--3:capture_family_counter=f__Halomonadaceae--3:capture_genus_counter=g__Salinicola--3:capture_order_counter=o__Pseudomonadales--3:capture_phylum_counter=p__Proteobacteria--3:capture_species_counter=s__Salinicola endophyticus--3:evalue_avg=7.95e-38:evalue_max=7.95e-38:evalue_min=7.95e-38:evalue_std=0.0:evalue_sum=2.385e-37:gapopen_avg=0.0:gapopen_max=0.0:gapopen_min=0.0:gapopen_std=0.0:gapopen_sum=0.0:gtdb_class_counter=:gtdb_domain_counter=:gtdb_family_counter=:gtdb_genus_counter=:gtdb_order_counter=:gtdb_phylum_counter=:gtdb_species_counter=:heptad_counter=MCP-38H--3:lbd_counter=:length_avg=129.0:length_max=129.0:length_min=129.0:length_std=0.0:length_sum=387.0:mismatch_avg=22.0:mismatch_max=22.0:mismatch_min=22.0:mismatch_std=0.0:mismatch_sum=66.0:name=N978981:qcovhsp_avg=100.0:qcovhsp_max=100.0:qcovhsp_min=100.0:qcovhsp_std=0.0:qcovhsp_sum=300.0:qend_avg=129.0:qend_max=129.0:qend_min=129.0:qend_std=0.0:qend_sum=387.0:qstart_avg=1.0:qstart_max=1.0:qstart_min=1.0:qstart_std=0.0:qstart_sum=3.0:ref_name_counter=RS_GCF_014489495.1_protein.faa_NZ_CP060780.1_980@PF00015_full_PFAM.189.357--3:scovhsp_avg=76.8:scovhsp_max=76.8:scovhsp_min=76.8:scovhsp_std=0.0:scovhsp_sum=230.39999999999998:send_avg=166.0:send_max=166.0:send_min=166.0:send_std=0.0:send_sum=498.0:sstart_avg=38.0:sstart_max=38.0:sstart_min=38.0:sstart_std=0.0:sstart_sum=114.0],334328cf-6e91-4557-a6de-e0adceb9a08b_2@MCPsignal.54.182:5e-09[&&NHX:Sample=rhiztom3:Type=capture:besthit=92.2:bitscore=196.0:capture_class=c__Gammaproteobacteria:capture_domain=d__Bacteria:capture_family=f__Halomonadaceae:capture_genus=g__Salinicola:capture_order=o__Pseudomonadales:capture_phylum=p__Proteobacteria:capture_species=s__Salinicola endophyticus:evalue=5.29e-65:gapopen=0.0:heptad=MCP-38H:length=128.0:mismatch=10.0:qcovhsp=100.0:qend=128.0:qstart=1.0:ref_name=GB_GCA_011053295.1_protein.faa_DSOG01000018.1_2@PF00015_full_PFAM.225.395:scovhsp=75.3:send=150.0:sstart=23.0])0.074:5e-09[&&NHX:Sample_counter=rhiztom1--3||rhiztom3--1:Type_counter=capture--4:besthit_avg=85.225:besthit_max=92.2:besthit_min=82.9:besthit_std=4.649999999999999:besthit_sum=340.9:bitscore_avg=144.25:bitscore_max=196.0:bitscore_min=127.0:bitscore_std=34.5:bitscore_sum=577.0:capture_class_counter=c__Gammaproteobacteria--4:capture_domain_counter=d__Bacteria--4:capture_family_counter=f__Halomonadaceae--4:capture_genus_counter=g__Salinicola--4:capture_order_counter=o__Pseudomonadales--4:capture_phylum_counter=p__Proteobacteria--4:capture_species_counter=s__Salinicola endophyticus--4:evalue_avg=5.9625e-38:evalue_max=7.95e-38:evalue_min=5.29e-65:evalue_std=3.975e-38:evalue_sum=2.385e-37:gapopen_avg=0.0:gapopen_max=0.0:gapopen_min=0.0:gapopen_std=0.0:gapopen_sum=0.0:gtdb_class_counter=:gtdb_domain_counter=:gtdb_family_counter=:gtdb_genus_counter=:gtdb_order_counter=:gtdb_phylum_counter=:gtdb_species_counter=:heptad_counter=MCP-38H--4:lbd_counter=:length_avg=128.75:length_max=129.0:length_min=128.0:length_std=0.5:length_sum=515.0:mismatch_avg=19.0:mismatch_max=22.0:mismatch_min=10.0:mismatch_std=6.0:mismatch_sum=76.0:name=N978983:qcovhsp_avg=100.0:qcovhsp_max=100.0:qcovhsp_min=100.0:qcovhsp_std=0.0:qcovhsp_sum=400.0:qend_avg=128.75:qend_max=129.0:qend_min=128.0:qend_std=0.5:qend_sum=515.0:qstart_avg=1.0:qstart_max=1.0:qstart_min=1.0:qstart_std=0.0:qstart_sum=4.0:ref_name_counter=GB_GCA_011053295.1_protein.faa_DSOG01000018.1_2@PF00015_full_PFAM.225.395--1||RS_GCF_014489495.1_protein.faa_NZ_CP060780.1_980@PF00015_full_PFAM.189.357--3:scovhsp_avg=76.425:scovhsp_max=76.8:scovhsp_min=75.3:scovhsp_std=0.75:scovhsp_sum=305.7:send_avg=162.0:send_max=166.0:send_min=150.0:send_std=8.0:send_sum=648.0:sstart_avg=34.25:sstart_max=38.0:sstart_min=23.0:sstart_std=7.5:sstart_sum=137.0])0.779:0.00539693[&&NHX:Sample_counter=rhiztom1--4||rhiztom3--1:Type_counter=capture--5:besthit_avg=84.32000000000001:besthit_max=92.2:besthit_min=80.7:besthit_std=4.5068836239690055:besthit_sum=421.6:bitscore_avg=136.8:bitscore_max=196.0:bitscore_min=107.0:bitscore_std=34.2081861547788:bitscore_sum=684.0:capture_class_counter=c__Alphaproteobacteria--1||c__Gammaproteobacteria--4:capture_domain_counter=d__Bacteria--5:capture_family_counter=f__Caulobacteraceae--1||f__Halomonadaceae--4:capture_genus_counter=g__Phenylobacterium--1||g__Salinicola--4:capture_order_counter=o__Caulobacterales--1||o__Pseudomonadales--4:capture_phylum_counter=p__Proteobacteria--5:capture_species_counter=s__Phenylobacterium sp013822795--1||s__Salinicola endophyticus--4:evalue_avg=5.620000477e-31:evalue_max=2.81e-30:evalue_min=5.29e-65:evalue_std=1.2566701766897716e-30:evalue_sum=2.8100002385e-30:gapopen_avg=0.0:gapopen_max=0.0:gapopen_min=0.0:gapopen_std=0.0:gapopen_sum=0.0:gtdb_class_counter=:gtdb_domain_counter=:gtdb_family_counter=:gtdb_genus_counter=:gtdb_order_counter=:gtdb_phylum_counter=:gtdb_species_counter=:heptad_counter=MCP-38H--5:lbd_counter=:length_avg=126.8:length_max=129.0:length_min=119.0:length_std=4.381780460041329:length_sum=634.0:mismatch_avg=19.8:mismatch_max=23.0:mismatch_min=10.0:mismatch_std=5.495452665613635:mismatch_sum=99.0:name=N978984:qcovhsp_avg=100.0:qcovhsp_max=100.0:qcovhsp_min=100.0:qcovhsp_std=0.0:qcovhsp_sum=500.0:qend_avg=126.8:qend_max=129.0:qend_min=119.0:qend_std=4.381780460041329:qend_sum=634.0:qstart_avg=1.0:qstart_max=1.0:qstart_min=1.0:qstart_std=0.0:qstart_sum=5.0:ref_name_counter=GB_GCA_011053295.1_protein.faa_DSOG01000018.1_2@PF00015_full_PFAM.225.395--1||RS_GCF_014489495.1_protein.faa_NZ_CP060780.1_980@PF00015_full_PFAM.189.357--4:scovhsp_avg=75.3:scovhsp_max=76.8:scovhsp_min=70.8:scovhsp_std=2.598076211353316:scovhsp_sum=376.5:send_avg=162.8:send_max=166.0:send_min=150.0:send_std=7.155417527999327:send_sum=814.0:sstart_avg=37.0:sstart_max=48.0:sstart_min=23.0:sstart_std=8.94427190999916:sstart_sum=185.0])0.792:0.00555274[&&NHX:Sample_counter=rhiztom1--4||rhiztom3--2:Type_counter=capture--6:besthit_avg=82.91666666666667:besthit_max=92.2:besthit_min=75.9:besthit_std=5.297703905152368:besthit_sum=497.50000000000006:bitscore_avg=128.25:bitscore_max=196.0:bitscore_min=85.5:bitscore_std=37.07795841197301:bitscore_sum=769.5:capture_class_counter=c__Alphaproteobacteria--2||c__Gammaproteobacteria--4:capture_domain_counter=d__Bacteria--6:capture_family_counter=f__Caulobacteraceae--2||f__Halomonadaceae--4:capture_genus_counter=g__Caulobacter--1||g__Phenylobacterium--1||g__Salinicola--4:capture_order_counter=o__Caulobacterales--2||o__Pseudomonadales--4:capture_phylum_counter=p__Proteobacteria--6:capture_species_counter=s__Caulobacter sp003185805--1||s__Phenylobacterium sp013822795--1||s__Salinicola endophyticus--4:evalue_avg=1.683333338016667e-22:evalue_max=1.01e-21:evalue_min=5.29e-65:evalue_std=4.1233077313906608e-22:evalue_sum=1.0100000028100002e-21:gapopen_avg=0.0:gapopen_max=0.0:gapopen_min=0.0:gapopen_std=0.0:gapopen_sum=0.0:gtdb_class_counter=:gtdb_domain_counter=:gtdb_family_counter=:gtdb_genus_counter=:gtdb_order_counter=:gtdb_phylum_counter=:gtdb_species_counter=:heptad_counter=MCP-38H--6:lbd_counter=:length_avg=123.66666666666667:length_max=129.0:length_min=108.0:length_std=8.6178110136314:length_sum=742.0:mismatch_avg=20.833333333333332:mismatch_max=26.0:mismatch_min=10.0:mismatch_std=5.52871293039046:mismatch_sum=125.0:name=N978985:qcovhsp_avg=100.0:qcovhsp_max=100.0:qcovhsp_min=100.0:qcovhsp_std=0.0:qcovhsp_sum=600.0:qend_avg=123.66666666666667:qend_max=129.0:qend_min=108.0:qend_std=8.6178110136314:qend_sum=742.0:qstart_avg=1.0:qstart_max=1.0:qstart_min=1.0:qstart_std=0.0:qstart_sum=6.0:ref_name_counter=GB_GCA_011053295.1_protein.faa_DSOG01000018.1_2@PF00015_full_PFAM.225.395--1||RS_GCF_014489495.1_protein.faa_NZ_CP060780.1_980@PF00015_full_PFAM.189.357--5:scovhsp_avg=73.46666666666667:scovhsp_max=76.8:scovhsp_min=64.3:scovhsp_std=5.056349144063003:scovhsp_sum=440.8:send_avg=163.33333333333334:send_max=166.0:send_min=150.0:send_std=6.531972647421808:send_sum=980.0:sstart_avg=40.666666666666664:sstart_max=59.0:sstart_min=23.0:sstart_std=12.027745701779143:sstart_sum=244.0],4b1c0b09-ed6f-480e-8483-c6cf37c51c3f_2@MCPsignal.169.334:5e-09[&&NHX:Sample=rhizpot3:Type=capture:besthit=69.1:bitscore=179.0:capture_class=c__Thermoleophilia:capture_domain=d__Bacteria:capture_family=f__Solirubrobacteraceae:capture_genus=g__Patulibacter:capture_order=o__Solirubrobacterales:capture_phylum=p__Actinobacteriota:capture_species=s__Patulibacter americanus:evalue=1.56e-57:gapopen=0.0:heptad=MCP-38H:length=165.0:mismatch=51.0:qcovhsp=100.0:qend=165.0:qstart=1.0:ref_name=GB_GCA_011053295.1_protein.faa_DSOG01000018.1_2@PF00015_full_PFAM.225.395:scovhsp=97.1:send=168.0:sstart=4.0])0:5e-09[&&NHX:Sample_counter=rhizpot3--1||rhiztom1--4||rhiztom3--2:Type_counter=capture--7:besthit_avg=80.94285714285716:besthit_max=92.2:besthit_min=69.1:besthit_std=7.117550407936978:besthit_sum=566.6000000000001:bitscore_avg=135.5:bitscore_max=196.0:bitscore_min=85.5:bitscore_std=38.90479833302485:bitscore_sum=948.5:capture_class_counter=c__Alphaproteobacteria--2||c__Gammaproteobacteria--4||c__Thermoleophilia--1:capture_domain_counter=d__Bacteria--7:capture_family_counter=f__Caulobacteraceae--2||f__Halomonadaceae--4||f__Solirubrobacteraceae--1:capture_genus_counter=g__Caulobacter--1||g__Patulibacter--1||g__Phenylobacterium--1||g__Salinicola--4:capture_order_counter=o__Caulobacterales--2||o__Pseudomonadales--4||o__Solirubrobacterales--1:capture_phylum_counter=p__Actinobacteriota--1||p__Proteobacteria--6:capture_species_counter=s__Caulobacter sp003185805--1||s__Patulibacter americanus--1||s__Phenylobacterium sp013822795--1||s__Salinicola endophyticus--4:evalue_avg=1.442857146871429e-22:evalue_max=1.01e-21:evalue_min=5.29e-65:evalue_std=3.8174411756230605e-22:evalue_sum=1.0100000028100002e-21:gapopen_avg=0.0:gapopen_max=0.0:gapopen_min=0.0:gapopen_std=0.0:gapopen_sum=0.0:gtdb_class_counter=:gtdb_domain_counter=:gtdb_family_counter=:gtdb_genus_counter=:gtdb_order_counter=:gtdb_phylum_counter=:gtdb_species_counter=:heptad_counter=MCP-38H--7:lbd_counter=:length_avg=129.57142857142858:length_max=165.0:length_min=108.0:length_std=17.491494531696855:length_sum=907.0:mismatch_avg=25.142857142857142:mismatch_max=51.0:mismatch_min=10.0:mismatch_std=12.469009201864857:mismatch_sum=176.0:name=N978987:qcovhsp_avg=100.0:qcovhsp_max=100.0:qcovhsp_min=100.0:qcovhsp_std=0.0:qcovhsp_sum=700.0:qend_avg=129.57142857142858:qend_max=165.0:qend_min=108.0:qend_std=17.491494531696855:qend_sum=907.0:qstart_avg=1.0:qstart_max=1.0:qstart_min=1.0:qstart_std=0.0:qstart_sum=7.0:ref_name_counter=GB_GCA_011053295.1_protein.faa_DSOG01000018.1_2@PF00015_full_PFAM.225.395--2||RS_GCF_014489495.1_protein.faa_NZ_CP060780.1_980@PF00015_full_PFAM.189.357--5:scovhsp_avg=76.84285714285714:scovhsp_max=97.1:scovhsp_min=64.3:scovhsp_std=10.054660137279154:scovhsp_sum=537.9:send_avg=164.0:send_max=168.0:send_min=150.0:send_std=6.2182527020592095:send_sum=1148.0:sstart_avg=35.42857142857143:sstart_max=59.0:sstart_min=4.0:sstart_std=17.681036384189916:sstart_sum=248.0])0:5e-09[&&NHX:Sample_counter=rhizpot3--1||rhiztom1--4||rhiztom3--2:Type_counter=capture--7:besthit_avg=80.94285714285716:besthit_max=92.2:besthit_min=69.1:besthit_std=7.117550407936978:besthit_sum=566.6000000000001:bitscore_avg=135.5:bitscore_max=196.0:bitscore_min=85.5:bitscore_std=38.90479833302485:bitscore_sum=948.5:capture_class_counter=c__Alphaproteobacteria--2||c__Gammaproteobacteria--4||c__Thermoleophilia--1:capture_domain_counter=d__Bacteria--7:capture_family_counter=f__Caulobacteraceae--2||f__Halomonadaceae--4||f__Solirubrobacteraceae--1:capture_genus_counter=g__Caulobacter--1||g__Patulibacter--1||g__Phenylobacterium--1||g__Salinicola--4:capture_order_counter=o__Caulobacterales--2||o__Pseudomonadales--4||o__Solirubrobacterales--1:capture_phylum_counter=p__Actinobacteriota--1||p__Proteobacteria--6:capture_species_counter=s__Caulobacter sp003185805--1||s__Patulibacter americanus--1||s__Phenylobacterium sp013822795--1||s__Salinicola endophyticus--4:evalue_avg=1.442857146871429e-22:evalue_max=1.01e-21:evalue_min=5.29e-65:evalue_std=3.8174411756230605e-22:evalue_sum=1.0100000028100002e-21:gapopen_avg=0.0:gapopen_max=0.0:gapopen_min=0.0:gapopen_std=0.0:gapopen_sum=0.0:gtdb_class_counter=:gtdb_domain_counter=:gtdb_family_counter=:gtdb_genus_counter=:gtdb_order_counter=:gtdb_phylum_counter=:gtdb_species_counter=:heptad_counter=MCP-38H--7:lbd_counter=:length_avg=129.57142857142858:length_max=165.0:length_min=108.0:length_std=17.491494531696855:length_sum=907.0:mismatch_avg=25.142857142857142:mismatch_max=51.0:mismatch_min=10.0:mismatch_std=12.469009201864857:mismatch_sum=176.0:name=N978988:qcovhsp_avg=100.0:qcovhsp_max=100.0:qcovhsp_min=100.0:qcovhsp_std=0.0:qcovhsp_sum=700.0:qend_avg=129.57142857142858:qend_max=165.0:qend_min=108.0:qend_std=17.491494531696855:qend_sum=907.0:qstart_avg=1.0:qstart_max=1.0:qstart_min=1.0:qstart_std=0.0:qstart_sum=7.0:ref_name_counter=GB_GCA_011053295.1_protein.faa_DSOG01000018.1_2@PF00015_full_PFAM.225.395--2||RS_GCF_014489495.1_protein.faa_NZ_CP060780.1_980@PF00015_full_PFAM.189.357--5:scovhsp_avg=76.84285714285714:scovhsp_max=97.1:scovhsp_min=64.3:scovhsp_std=10.054660137279154:scovhsp_sum=537.9:send_avg=164.0:send_max=168.0:send_min=150.0:send_std=6.2182527020592095:send_sum=1148.0:sstart_avg=35.42857142857143:sstart_max=59.0:sstart_min=4.0:sstart_std=17.681036384189916:sstart_sum=248.0])0:5e-09[&&NHX:Sample_counter=rhizpot1--11||rhizpot2--1||rhizpot3--15||rhiztom1--7||rhiztom3--5:Type_counter=capture--39:besthit_avg=79.04166666666667:besthit_max=92.5:besthit_min=66.1:besthit_std=10.357266580256239:besthit_sum=1897.0:bitscore_avg=177.0625:bitscore_max=244.0:bitscore_min=85.5:bitscore_std=42.27506010074662:bitscore_sum=4249.5:capture_class_counter=c__AC1--1||c__Alphaproteobacteria--20||c__Desulfobacteria--3||c__Desulfovibrionia--1||c__Desulfuromonadia--1||c__Gammaproteobacteria--9||c__QNDG01--1||c__Synergistia--1||c__Thermoleophilia--1||c__UBA727--1:capture_domain_counter=d__Bacteria--39:capture_family_counter=f__Acetobacteraceae--2||f__Beijerinckiaceae--4||f__Burkholderiaceae--1||f__Caulobacteraceae--4||f__DTFT01--1||f__Desulfosarcinaceae--1||f__Desulfovibrionaceae--1||f__Dethiosulfovibrionaceae--1||f__Halomonadaceae--8||f__Magnetospirillaceae--1||f__Pseudopelobacteraceae--1||f__Rhizobiaceae--1||f__Rhodobacteraceae--1||f__SURF-3--2||f__Solirubrobacteraceae--1||f__Sphingomonadaceae--1||f__UBA2255--1||f__VGSZ01--1||f__Xanthobacteraceae--6:capture_genus_counter=g__BOG-908--1||g__Bradyrhizobium--5||g__CAIPTY01--1||g__CAIQQQ01--1||g__Caulobacter--3||g__Desulfatitalea--1||g__Dethiosulfovibrio--1||g__Ensifer_A--1||g__Halomonas--1||g__JAFGAX01--1||g__M55B175--2||g__Methylocella--1||g__PUOA01--1||g__Paraburkholderia--1||g__Patulibacter--1||g__Phaeospirillum--1||g__Phenylobacterium--1||g__Pseudolabrys--1||g__Roseiarcus--3||g__Salinicola--7||g__Solidesulfovibrio--1||g__Sphingomonas_E--1||g__UBA2255--1||g__VGSZ01--1:capture_order_counter=o__AC1--1||o__Acetobacterales--2||o__Burkholderiales--1||o__Caulobacterales--4||o__Desulfobacterales--3||o__Desulfovibrionales--1||o__Geobacterales--1||o__Pseudomonadales--8||o__QNDG01--1||o__Rhizobiales--11||o__Rhodobacterales--1||o__Rhodospirillales--1||o__Solirubrobacterales--1||o__Sphingomonadales--1||o__Synergistales--1||o__UBA727--1:capture_phylum_counter=p__Actinobacteriota--1||p__Desulfobacterota--4||p__Desulfobacterota_I--1||p__Edwardsbacteria--1||p__Myxococcota--1||p__Proteobacteria--29||p__QNDG01--1||p__Synergistota--1:capture_species_counter=s__BOG-908 sp003133065--1||s__Bradyrhizobium diversitatis--1||s__Bradyrhizobium sp000239795--4||s__CAIPTY01 sp903868145--1||s__CAIQQQ01 sp903873995--1||s__Caulobacter sp003116815--2||s__Caulobacter sp003185805--1||s__Desulfatitalea sp003599575--1||s__Dethiosulfovibrio peptidovorans--1||s__Ensifer_A sp900466575--1||s__Halomonas sp014931605--1||s__JAFGAX01 sp016933415--1||s__M55B175 sp018334555--2||s__Methylocella palsarum--1||s__PUOA01 sp003551925--1||s__Paraburkholderia ginsengiterrae--1||s__Patulibacter americanus--1||s__Phaeospirillum sp903853455--1||s__Phenylobacterium sp013822795--1||s__Pseudolabrys sp018240595--1||s__Roseiarcus sp003164915--3||s__Salinicola endophyticus--7||s__Solidesulfovibrio magneticus_B--1||s__Sphingomonas_E fennica--1||s__UBA2255 sp002347565--1||s__VGSZ01 sp016874845--1:evalue_avg=4.2083333450416944e-23:evalue_max=1.01e-21:evalue_min=2.07e-83:evalue_std=2.0616538665931212e-22:evalue_sum=1.0100000028100066e-21:gapopen_avg=0.16666666666666666:gapopen_max=1.0:gapopen_min=0.0:gapopen_std=0.38069349381344053:gapopen_sum=4.0:gtdb_class_counter=:gtdb_domain_counter=:gtdb_family_counter=:gtdb_genus_counter=:gtdb_order_counter=:gtdb_phylum_counter=:gtdb_species_counter=:heptad_counter=MCP-38H--39:lbd_counter=:length_avg=147.0:length_max=166.0:length_min=108.0:length_std=18.78482273585224:length_sum=3528.0:mismatch_avg=31.375:mismatch_max=56.0:mismatch_min=10.0:mismatch_std=17.778375971216075:mismatch_sum=753.0:name=N978989:qcovhsp_avg=99.94583333333333:qcovhsp_max=100.0:qcovhsp_min=98.7:qcovhsp_std=0.2653613888015104:qcovhsp_sum=2398.7:qend_avg=146.875:qend_max=166.0:qend_min=108.0:qend_std=18.69971518034665:qend_sum=3525.0:qstart_avg=1.0:qstart_max=1.0:qstart_min=1.0:qstart_std=0.0:qstart_sum=24.0:ref_name_counter=GB_GCA_011053295.1_protein.faa_DSOG01000018.1_2@PF00015_full_PFAM.225.395--18||RS_GCF_011302055.1_protein.faa_NZ_CP049871.1_521@PF00015_full_PFAM.232.397--1||RS_GCF_014489495.1_protein.faa_NZ_CP060780.1_980@PF00015_full_PFAM.189.357--5:scovhsp_avg=86.72916666666667:scovhsp_max=97.1:scovhsp_min=64.3:scovhsp_std=10.672413816314782:scovhsp_sum=2081.5:send_avg=160.625:send_max=168.0:send_min=139.0:send_std=9.823717971450966:send_sum=3855.0:sstart_avg=14.666666666666666:sstart_max=59.0:sstart_min=4.0:sstart_std=17.88287173384844:sstart_sum=352.0],(2de3fbcb-e640-489c-9423-3c05f4c20656_5@MCPsignal.85.180:5e-09[&&NHX:Sample=rhiztom1:Type=capture:besthit=90.5:bitscore=143.0:capture_class=c__Alphaproteobacteria:capture_domain=d__Bacteria:capture_family=f__Acetobacteraceae:capture_genus=g__Acidiphilium:capture_order=o__Acetobacterales:capture_phylum=p__Proteobacteria:capture_species=s__Acidiphilium sp002255515:evalue=1.23e-44:gapopen=0.0:heptad=MCP-38H:length=95.0:mismatch=9.0:qcovhsp=100.0:qend=95.0:qstart=1.0:ref_name=GB_GCA_902806275.1_protein.faa_CADCVY010000046.1_4@PF00015_full_PFAM.229.396:scovhsp=56.9:send=147.0:sstart=53.0],74bbad7c-ef37-429f-806c-a1825e6d2d60_6@MCPsignal.226.333:5e-09[&&NHX:Sample=rhizpot3:Type=capture:capture_class=c__Alphaproteobacteria:capture_domain=d__Bacteria:capture_family=f__Xanthobacteraceae:capture_genus=g__BOG-931:capture_order=o__Rhizobiales:capture_phylum=p__Proteobacteria:capture_species=s__BOG-931 sp003164375:heptad=MCP-38H])0:5e-09[&&NHX:Sample_counter=rhizpot3--1||rhiztom1--1:Type_counter=capture--2:besthit_avg=90.5:besthit_max=90.5:besthit_min=90.5:besthit_std=0:besthit_sum=90.5:bitscore_avg=143.0:bitscore_max=143.0:bitscore_min=143.0:bitscore_std=0:bitscore_sum=143.0:capture_class_counter=c__Alphaproteobacteria--2:capture_domain_counter=d__Bacteria--2:capture_family_counter=f__Acetobacteraceae--1||f__Xanthobacteraceae--1:capture_genus_counter=g__Acidiphilium--1||g__BOG-931--1:capture_order_counter=o__Acetobacterales--1||o__Rhizobiales--1:capture_phylum_counter=p__Proteobacteria--2:capture_species_counter=s__Acidiphilium sp002255515--1||s__BOG-931 sp003164375--1:evalue_avg=1.23e-44:evalue_max=1.23e-44:evalue_min=1.23e-44:evalue_std=0:evalue_sum=1.23e-44:gapopen_avg=0.0:gapopen_max=0.0:gapopen_min=0.0:gapopen_std=0:gapopen_sum=0.0:gtdb_class_counter=:gtdb_domain_counter=:gtdb_family_counter=:gtdb_genus_counter=:gtdb_order_counter=:gtdb_phylum_counter=:gtdb_species_counter=:heptad_counter=MCP-38H--2:lbd_counter=:length_avg=95.0:length_max=95.0:length_min=95.0:length_std=0:length_sum=95.0:mismatch_avg=9.0:mismatch_max=9.0:mismatch_min=9.0:mismatch_std=0:mismatch_sum=9.0:name=N978992:qcovhsp_avg=100.0:qcovhsp_max=100.0:qcovhsp_min=100.0:qcovhsp_std=0:qcovhsp_sum=100.0:qend_avg=95.0:qend_max=95.0:qend_min=95.0:qend_std=0:qend_sum=95.0:qstart_avg=1.0:qstart_max=1.0:qstart_min=1.0:qstart_std=0:qstart_sum=1.0:ref_name_counter=GB_GCA_902806275.1_protein.faa_CADCVY010000046.1_4@PF00015_full_PFAM.229.396--1:scovhsp_avg=56.9:scovhsp_max=56.9:scovhsp_min=56.9:scovhsp_std=0:scovhsp_sum=56.9:send_avg=147.0:send_max=147.0:send_min=147.0:send_std=0:send_sum=147.0:sstart_avg=53.0:sstart_max=53.0:sstart_min=53.0:sstart_std=0:sstart_sum=53.0])0.917:0.0170023[&&NHX:Sample_counter=rhizpot1--11||rhizpot2--1||rhizpot3--16||rhiztom1--8||rhiztom3--5:Type_counter=capture--41:besthit_avg=79.5:besthit_max=92.5:besthit_min=66.1:besthit_std=10.394950697333778:besthit_sum=1987.5:bitscore_avg=175.7:bitscore_max=244.0:bitscore_min=85.5:bitscore_std=41.94192413325836:bitscore_sum=4392.5:capture_class_counter=c__AC1--1||c__Alphaproteobacteria--22||c__Desulfobacteria--3||c__Desulfovibrionia--1||c__Desulfuromonadia--1||c__Gammaproteobacteria--9||c__QNDG01--1||c__Synergistia--1||c__Thermoleophilia--1||c__UBA727--1:capture_domain_counter=d__Bacteria--41:capture_family_counter=f__Acetobacteraceae--3||f__Beijerinckiaceae--4||f__Burkholderiaceae--1||f__Caulobacteraceae--4||f__DTFT01--1||f__Desulfosarcinaceae--1||f__Desulfovibrionaceae--1||f__Dethiosulfovibrionaceae--1||f__Halomonadaceae--8||f__Magnetospirillaceae--1||f__Pseudopelobacteraceae--1||f__Rhizobiaceae--1||f__Rhodobacteraceae--1||f__SURF-3--2||f__Solirubrobacteraceae--1||f__Sphingomonadaceae--1||f__UBA2255--1||f__VGSZ01--1||f__Xanthobacteraceae--7:capture_genus_counter=g__Acidiphilium--1||g__BOG-908--1||g__BOG-931--1||g__Bradyrhizobium--5||g__CAIPTY01--1||g__CAIQQQ01--1||g__Caulobacter--3||g__Desulfatitalea--1||g__Dethiosulfovibrio--1||g__Ensifer_A--1||g__Halomonas--1||g__JAFGAX01--1||g__M55B175--2||g__Methylocella--1||g__PUOA01--1||g__Paraburkholderia--1||g__Patulibacter--1||g__Phaeospirillum--1||g__Phenylobacterium--1||g__Pseudolabrys--1||g__Roseiarcus--3||g__Salinicola--7||g__Solidesulfovibrio--1||g__Sphingomonas_E--1||g__UBA2255--1||g__VGSZ01--1:capture_order_counter=o__AC1--1||o__Acetobacterales--3||o__Burkholderiales--1||o__Caulobacterales--4||o__Desulfobacterales--3||o__Desulfovibrionales--1||o__Geobacterales--1||o__Pseudomonadales--8||o__QNDG01--1||o__Rhizobiales--12||o__Rhodobacterales--1||o__Rhodospirillales--1||o__Solirubrobacterales--1||o__Sphingomonadales--1||o__Synergistales--1||o__UBA727--1:capture_phylum_counter=p__Actinobacteriota--1||p__Desulfobacterota--4||p__Desulfobacterota_I--1||p__Edwardsbacteria--1||p__Myxococcota--1||p__Proteobacteria--31||p__QNDG01--1||p__Synergistota--1:capture_species_counter=s__Acidiphilium sp002255515--1||s__BOG-908 sp003133065--1||s__BOG-931 sp003164375--1||s__Bradyrhizobium diversitatis--1||s__Bradyrhizobium sp000239795--4||s__CAIPTY01 sp903868145--1||s__CAIQQQ01 sp903873995--1||s__Caulobacter sp003116815--2||s__Caulobacter sp003185805--1||s__Desulfatitalea sp003599575--1||s__Dethiosulfovibrio peptidovorans--1||s__Ensifer_A sp900466575--1||s__Halomonas sp014931605--1||s__JAFGAX01 sp016933415--1||s__M55B175 sp018334555--2||s__Methylocella palsarum--1||s__PUOA01 sp003551925--1||s__Paraburkholderia ginsengiterrae--1||s__Patulibacter americanus--1||s__Phaeospirillum sp903853455--1||s__Phenylobacterium sp013822795--1||s__Pseudolabrys sp018240595--1||s__Roseiarcus sp003164915--3||s__Salinicola endophyticus--7||s__Solidesulfovibrio magneticus_B--1||s__Sphingomonas_E fennica--1||s__UBA2255 sp002347565--1||s__VGSZ01 sp016874845--1:evalue_avg=4.0400000112400265e-23:evalue_max=1.01e-21:evalue_min=2.07e-83:evalue_std=2.0199999997658328e-22:evalue_sum=1.0100000028100066e-21:gapopen_avg=0.16:gapopen_max=1.0:gapopen_min=0.0:gapopen_std=0.3741657386773941:gapopen_sum=4.0:gtdb_class_counter=:gtdb_domain_counter=:gtdb_family_counter=:gtdb_genus_counter=:gtdb_order_counter=:gtdb_phylum_counter=:gtdb_species_counter=:heptad_counter=MCP-38H--41:lbd_counter=:length_avg=144.92:length_max=166.0:length_min=95.0:length_std=21.126444723773727:length_sum=3623.0:mismatch_avg=30.48:mismatch_max=56.0:mismatch_min=9.0:mismatch_std=17.970160451889868:mismatch_sum=762.0:name=N978993:qcovhsp_avg=99.948:qcovhsp_max=100.0:qcovhsp_min=98.7:qcovhsp_std=0.25999999999999945:qcovhsp_sum=2498.7:qend_avg=144.8:qend_max=166.0:qend_min=95.0:qend_std=21.041625412500814:qend_sum=3620.0:qstart_avg=1.0:qstart_max=1.0:qstart_min=1.0:qstart_std=0.0:qstart_sum=25.0:ref_name_counter=GB_GCA_011053295.1_protein.faa_DSOG01000018.1_2@PF00015_full_PFAM.225.395--18||GB_GCA_902806275.1_protein.faa_CADCVY010000046.1_4@PF00015_full_PFAM.229.396--1||RS_GCF_011302055.1_protein.faa_NZ_CP049871.1_521@PF00015_full_PFAM.232.397--1||RS_GCF_014489495.1_protein.faa_NZ_CP060780.1_980@PF00015_full_PFAM.189.357--5:scovhsp_avg=85.536:scovhsp_max=97.1:scovhsp_min=56.9:scovhsp_std=12.031032097593844:scovhsp_sum=2138.4:send_avg=160.08:send_max=168.0:send_min=139.0:send_std=9.995498987044119:send_sum=4002.0:sstart_avg=16.2:sstart_max=59.0:sstart_min=4.0:sstart_std=19.11151485361639:sstart_sum=405.0],((b1342101-01f3-4b87-bedb-6ab1c403df84_6@MCPsignal.327.455:0.0391003[&&NHX:Sample=rhizpot1:Type=capture:besthit=90.6:bitscore=196.0:capture_class=c__Gammaproteobacteria:capture_domain=d__Bacteria:capture_family=f__Rhodocyclaceae:capture_genus=g__UBA2250:capture_order=o__Burkholderiales:capture_phylum=p__Proteobacteria:capture_species=s__UBA2250 sp002347285:evalue=7.76e-65:gapopen=0.0:heptad=MCP-38H:length=128.0:mismatch=12.0:qcovhsp=100.0:qend=128.0:qstart=1.0:ref_name=RS_GCF_014489515.1_protein.faa_NZ_CP060782.1_2478@PF00015_full_PFAM.230.401:scovhsp=74.9:send=130.0:sstart=3.0],(((e4c95545-a4b7-42b7-a4af-907af0cd3d73_2@MCPsignal.23.159:0.00604304[&&NHX:Sample=rhiztom3:Type=capture:besthit=91.2:bitscore=140.0:capture_class=c__Desulfovibrionia:capture_domain=d__Bacteria:capture_family=f__Desulfovibrionaceae:capture_genus=g__Pseudodesulfovibrio:capture_order=o__Desulfovibrionales:capture_phylum=p__Desulfobacterota_I:capture_species=s__Pseudodesulfovibrio aespoeensis:evalue=5.59e-42:gapopen=0.0:heptad=MCP-38H:length=136.0:mismatch=12.0:qcovhsp=100.0:qend=136.0:qstart=1.0:ref_name=GB_GCA_902806285.1_protein.faa_CADCWA010000203.1_22@PF00015_full_PFAM.147.400:scovhsp=53.8:send=250.0:sstart=115.0],(((((1daca90e-444f-5271-b4ef-a58bb255db0a_1@MCPsignal.81.221:0.00531619[&&NHX:Sample=rhiztom1:Type=capture:besthit=91.4:bitscore=212.0:capture_class=c__Desulfovibrionia:capture_domain=d__Bacteria:capture_family=f__Desulfovibrionaceae:capture_genus=g__Pseudodesulfovibrio:capture_order=o__Desulfovibrionales:capture_phylum=p__Desulfobacterota_I:capture_species=s__Pseudodesulfovibrio aespoeensis:evalue=2.94e-71:gapopen=0.0:heptad=MCP-38H:length=140.0:mismatch=12.0:qcovhsp=100.0:qend=140.0:qstart=1.0:ref_name=RS_GCF_011302055.1_protein.faa_NZ_CP049871.1_521@PF00015_full_PFAM.232.397:scovhsp=84.8:send=140.0:sstart=1.0],(4f1136a5-b92c-4a06-89f6-06713265514d_4@MCPsignal.187.353:0.0186747[&&NHX:Sample=rhiztom1:Type=capture:besthit=90.4:bitscore=242.0:capture_class=c__Desulfovibrionia:capture_domain=d__Bacteria:capture_family=f__Desulfovibrionaceae:capture_genus=g__Pseudodesulfovibrio:capture_order=o__Desulfovibrionales:capture_phylum=p__Desulfobacterota_I:capture_species=s__Pseudodesulfovibrio aespoeensis:evalue=1.55e-82:gapopen=1.0:heptad=MCP-38H:length=166.0:mismatch=15.0:qcovhsp=100.0:qend=166.0:qstart=1.0:ref_name=RS_GCF_011302055.1_protein.faa_NZ_CP049871.1_521@PF00015_full_PFAM.232.397:scovhsp=100.0:send=165.0:sstart=1.0],c78e1892-93d7-5115-bb3a-c917a032faf3_1@MCPsignal.128.277:0.00534083[&&NHX:Sample=rhiztom3:Type=capture:capture_class=c__Actinomycetia:capture_domain=d__Bacteria:capture_family=f__Geodermatophilaceae:capture_genus=g__Blastococcus:capture_order=o__Mycobacteriales:capture_phylum=p__Actinobacteriota:capture_species=s__Blastococcus saxobsidens:heptad=MCP-38H])0:5e-09[&&NHX:Sample_counter=rhiztom1--1||rhiztom3--1:Type_counter=capture--2:besthit_avg=90.4:besthit_max=90.4:besthit_min=90.4:besthit_std=0:besthit_sum=90.4:bitscore_avg=242.0:bitscore_max=242.0:bitscore_min=242.0:bitscore_std=0:bitscore_sum=242.0:capture_class_counter=c__Actinomycetia--1||c__Desulfovibrionia--1:capture_domain_counter=d__Bacteria--2:capture_family_counter=f__Desulfovibrionaceae--1||f__Geodermatophilaceae--1:capture_genus_counter=g__Blastococcus--1||g__Pseudodesulfovibrio--1:capture_order_counter=o__Desulfovibrionales--1||o__Mycobacteriales--1:capture_phylum_counter=p__Actinobacteriota--1||p__Desulfobacterota_I--1:capture_species_counter=s__Blastococcus saxobsidens--1||s__Pseudodesulfovibrio aespoeensis--1:evalue_avg=1.55e-82:evalue_max=1.55e-82:evalue_min=1.55e-82:evalue_std=0:evalue_sum=1.55e-82:gapopen_avg=1.0:gapopen_max=1.0:gapopen_min=1.0:gapopen_std=0:gapopen_sum=1.0:gtdb_class_counter=:gtdb_domain_counter=:gtdb_family_counter=:gtdb_genus_counter=:gtdb_order_counter=:gtdb_phylum_counter=:gtdb_species_counter=:heptad_counter=MCP-38H--2:lbd_counter=:length_avg=166.0:length_max=166.0:length_min=166.0:length_std=0:length_sum=166.0:mismatch_avg=15.0:mismatch_max=15.0:mismatch_min=15.0:mismatch_std=0:mismatch_sum=15.0:name=N978999:qcovhsp_avg=100.0:qcovhsp_max=100.0:qcovhsp_min=100.0:qcovhsp_std=0:qcovhsp_sum=100.0:qend_avg=166.0:qend_max=166.0:qend_min=166.0:qend_std=0:qend_sum=166.0:qstart_avg=1.0:qstart_max=1.0:qstart_min=1.0:qstart_std=0:qstart_sum=1.0:ref_name_counter=RS_GCF_011302055.1_protein.faa_NZ_CP049871.1_521@PF00015_full_PFAM.232.397--1:scovhsp_avg=100.0:scovhsp_max=100.0:scovhsp_min=100.0:scovhsp_std=0:scovhsp_sum=100.0:send_avg=165.0:send_max=165.0:send_min=165.0:send_std=0:send_sum=165.0:sstart_avg=1.0:sstart_max=1.0:sstart_min=1.0:sstart_std=0:sstart_sum=1.0])0:6e-09[&&NHX:Sample_counter=rhiztom1--2||rhiztom3--1:Type_counter=capture--3:besthit_avg=90.9:besthit_max=91.4:besthit_min=90.4:besthit_std=0.7071067811865476:besthit_sum=181.8:bitscore_avg=227.0:bitscore_max=242.0:bitscore_min=212.0:bitscore_std=21.213203435596427:bitscore_sum=454.0:capture_class_counter=c__Actinomycetia--1||c__Desulfovibrionia--2:capture_domain_counter=d__Bacteria--3:capture_family_counter=f__Desulfovibrionaceae--2||f__Geodermatophilaceae--1:capture_genus_counter=g__Blastococcus--1||g__Pseudodesulfovibrio--2:capture_order_counter=o__Desulfovibrionales--2||o__Mycobacteriales--1:capture_phylum_counter=p__Actinobacteriota--1||p__Desulfobacterota_I--2:capture_species_counter=s__Blastococcus saxobsidens--1||s__Pseudodesulfovibrio aespoeensis--2:evalue_avg=1.4700000000077502e-71:evalue_max=2.94e-71:evalue_min=1.55e-82:evalue_std=2.0788939366774896e-71:evalue_sum=2.9400000000155003e-71:gapopen_avg=0.5:gapopen_max=1.0:gapopen_min=0.0:gapopen_std=0.7071067811865476:gapopen_sum=1.0:gtdb_class_counter=:gtdb_domain_counter=:gtdb_family_counter=:gtdb_genus_counter=:gtdb_order_counter=:gtdb_phylum_counter=:gtdb_species_counter=:heptad_counter=MCP-38H--3:lbd_counter=:length_avg=153.0:length_max=166.0:length_min=140.0:length_std=18.384776310850235:length_sum=306.0:mismatch_avg=13.5:mismatch_max=15.0:mismatch_min=12.0:mismatch_std=2.1213203435596424:mismatch_sum=27.0:name=N979000:qcovhsp_avg=100.0:qcovhsp_max=100.0:qcovhsp_min=100.0:qcovhsp_std=0.0:qcovhsp_sum=200.0:qend_avg=153.0:qend_max=166.0:qend_min=140.0:qend_std=18.384776310850235:qend_sum=306.0:qstart_avg=1.0:qstart_max=1.0:qstart_min=1.0:qstart_std=0.0:qstart_sum=2.0:ref_name_counter=RS_GCF_011302055.1_protein.faa_NZ_CP049871.1_521@PF00015_full_PFAM.232.397--2:scovhsp_avg=92.4:scovhsp_max=100.0:scovhsp_min=84.8:scovhsp_std=10.748023074035524:scovhsp_sum=184.8:send_avg=152.5:send_max=165.0:send_min=140.0:send_std=17.67766952966369:send_sum=305.0:sstart_avg=1.0:sstart_max=1.0:sstart_min=1.0:sstart_std=0.0:sstart_sum=2.0],(48c6ab62-9a6b-49e5-86ae-4010e4fd5c77_5@MCPsignal.447.600:0.0364908[&&NHX:Sample=rhiztom3:Type=capture:besthit=90.7:bitscore=220.0:capture_class=c__Alphaproteobacteria:capture_domain=d__Bacteria:capture_family=f__Xanthobacteraceae:capture_genus=g__Bradyrhizobium:capture_order=o__Rhizobiales:capture_phylum=p__Proteobacteria:capture_species=s__Bradyrhizobium sp000239795:evalue=4.44e-74:gapopen=1.0:heptad=MCP-38H:length=150.0:mismatch=13.0:qcovhsp=98.0:qend=150.0:qstart=1.0:ref_name=RS_GCF_011302055.1_protein.faa_NZ_CP049871.1_521@PF00015_full_PFAM.232.397:scovhsp=90.3:send=149.0:sstart=1.0],4908a274-81a2-4194-8bf3-85de48a69f9b_4@MCPsignal.179.287:0.00662321[&&NHX:Sample=rhiztom3:Type=capture:capture_class=c__Negativicutes:capture_domain=d__Bacteria:capture_family=f__UBA7701:capture_genus=g__SL1-B47:capture_order=o__Sporomusales:capture_phylum=p__Firmicutes_C:capture_species=s__SL1-B47 sp018434945:heptad=MCP-38H])0:6e-09[&&NHX:Sample_counter=rhiztom3--2:Type_counter=capture--2:besthit_avg=90.7:besthit_max=90.7:besthit_min=90.7:besthit_std=0:besthit_sum=90.7:bitscore_avg=220.0:bitscore_max=220.0:bitscore_min=220.0:bitscore_std=0:bitscore_sum=220.0:capture_class_counter=c__Alphaproteobacteria--1||c__Negativicutes--1:capture_domain_counter=d__Bacteria--2:capture_family_counter=f__UBA7701--1||f__Xanthobacteraceae--1:capture_genus_counter=g__Bradyrhizobium--1||g__SL1-B47--1:capture_order_counter=o__Rhizobiales--1||o__Sporomusales--1:capture_phylum_counter=p__Firmicutes_C--1||p__Proteobacteria--1:capture_species_counter=s__Bradyrhizobium sp000239795--1||s__SL1-B47 sp018434945--1:evalue_avg=4.44e-74:evalue_max=4.44e-74:evalue_min=4.44e-74:evalue_std=0:evalue_sum=4.44e-74:gapopen_avg=1.0:gapopen_max=1.0:gapopen_min=1.0:gapopen_std=0:gapopen_sum=1.0:gtdb_class_counter=:gtdb_domain_counter=:gtdb_family_counter=:gtdb_genus_counter=:gtdb_order_counter=:gtdb_phylum_counter=:gtdb_species_counter=:heptad_counter=MCP-38H--2:lbd_counter=:length_avg=150.0:length_max=150.0:length_min=150.0:length_std=0:length_sum=150.0:mismatch_avg=13.0:mismatch_max=13.0:mismatch_min=13.0:mismatch_std=0:mismatch_sum=13.0:name=N979003:qcovhsp_avg=98.0:qcovhsp_max=98.0:qcovhsp_min=98.0:qcovhsp_std=0:qcovhsp_sum=98.0:qend_avg=150.0:qend_max=150.0:qend_min=150.0:qend_std=0:qend_sum=150.0:qstart_avg=1.0:qstart_max=1.0:qstart_min=1.0:qstart_std=0:qstart_sum=1.0:ref_name_counter=RS_GCF_011302055.1_protein.faa_NZ_CP049871.1_521@PF00015_full_PFAM.232.397--1:scovhsp_avg=90.3:scovhsp_max=90.3:scovhsp_min=90.3:scovhsp_std=0:scovhsp_sum=90.3:send_avg=149.0:send_max=149.0:send_min=149.0:send_std=0:send_sum=149.0:sstart_avg=1.0:sstart_max=1.0:sstart_min=1.0:sstart_std=0:sstart_sum=1.0])0.893:5e-09[&&NHX:Sample_counter=rhiztom1--2||rhiztom3--3:Type_counter=capture--5:besthit_avg=90.83333333333333:besthit_max=91.4:besthit_min=90.4:besthit_std=0.5131601439446888:besthit_sum=272.5:bitscore_avg=224.66666666666666:bitscore_max=242.0:bitscore_min=212.0:bitscore_std=15.53490693030806:bitscore_sum=674.0:capture_class_counter=c__Actinomycetia--1||c__Alphaproteobacteria--1||c__Desulfovibrionia--2||c__Negativicutes--1:capture_domain_counter=d__Bacteria--5:capture_family_counter=f__Desulfovibrionaceae--2||f__Geodermatophilaceae--1||f__UBA7701--1||f__Xanthobacteraceae--1:capture_genus_counter=g__Blastococcus--1||g__Bradyrhizobium--1||g__Pseudodesulfovibrio--2||g__SL1-B47--1:capture_order_counter=o__Desulfovibrionales--2||o__Mycobacteriales--1||o__Rhizobiales--1||o__Sporomusales--1:capture_phylum_counter=p__Actinobacteriota--1||p__Desulfobacterota_I--2||p__Firmicutes_C--1||p__Proteobacteria--1:capture_species_counter=s__Blastococcus saxobsidens--1||s__Bradyrhizobium sp000239795--1||s__Pseudodesulfovibrio aespoeensis--2||s__SL1-B47 sp018434945--1:evalue_avg=9.814800000051667e-72:evalue_max=2.94e-71:evalue_min=1.55e-82:evalue_std=1.696129526653194e-71:evalue_sum=2.9444400000155002e-71:gapopen_avg=0.6666666666666666:gapopen_max=1.0:gapopen_min=0.0:gapopen_std=0.5773502691896258:gapopen_sum=2.0:gtdb_class_counter=:gtdb_domain_counter=:gtdb_family_counter=:gtdb_genus_counter=:gtdb_order_counter=:gtdb_phylum_counter=:gtdb_species_counter=:heptad_counter=MCP-38H--5:lbd_counter=:length_avg=152.0:length_max=166.0:length_min=140.0:length_std=13.114877048604:length_sum=456.0:mismatch_avg=13.333333333333334:mismatch_max=15.0:mismatch_min=12.0:mismatch_std=1.5275252316519468:mismatch_sum=40.0:name=N979004:qcovhsp_avg=99.33333333333333:qcovhsp_max=100.0:qcovhsp_min=98.0:qcovhsp_std=1.1547005383792517:qcovhsp_sum=298.0:qend_avg=152.0:qend_max=166.0:qend_min=140.0:qend_std=13.114877048604:qend_sum=456.0:qstart_avg=1.0:qstart_max=1.0:qstart_min=1.0:qstart_std=0.0:qstart_sum=3.0:ref_name_counter=RS_GCF_011302055.1_protein.faa_NZ_CP049871.1_521@PF00015_full_PFAM.232.397--3:scovhsp_avg=91.7:scovhsp_max=100.0:scovhsp_min=84.8:scovhsp_std=7.696102909914863:scovhsp_sum=275.1:send_avg=151.33333333333334:send_max=165.0:send_min=140.0:send_std=12.662279942148386:send_sum=454.0:sstart_avg=1.0:sstart_max=1.0:sstart_min=1.0:sstart_std=0.0:sstart_sum=3.0],a4bdb939-36dc-43ff-ab05-92dc42e400ab_4@MCPsignal.84.192:5e-09[&&NHX:Sample=rhiztom1:Type=capture:capture_class=c__Negativicutes:capture_domain=d__Bacteria:capture_family=f__UBA7701:capture_genus=g__SL1-B47:capture_order=o__Sporomusales:capture_phylum=p__Firmicutes_C:capture_species=s__SL1-B47 sp018434945:heptad=MCP-38H])0.215:5e-09[&&NHX:Sample_counter=rhiztom1--3||rhiztom3--3:Type_counter=capture--6:besthit_avg=90.83333333333333:besthit_max=91.4:besthit_min=90.4:besthit_std=0.5131601439446888:besthit_sum=272.5:bitscore_avg=224.66666666666666:bitscore_max=242.0:bitscore_min=212.0:bitscore_std=15.53490693030806:bitscore_sum=674.0:capture_class_counter=c__Actinomycetia--1||c__Alphaproteobacteria--1||c__Desulfovibrionia--2||c__Negativicutes--2:capture_domain_counter=d__Bacteria--6:capture_family_counter=f__Desulfovibrionaceae--2||f__Geodermatophilaceae--1||f__UBA7701--2||f__Xanthobacteraceae--1:capture_genus_counter=g__Blastococcus--1||g__Bradyrhizobium--1||g__Pseudodesulfovibrio--2||g__SL1-B47--2:capture_order_counter=o__Desulfovibrionales--2||o__Mycobacteriales--1||o__Rhizobiales--1||o__Sporomusales--2:capture_phylum_counter=p__Actinobacteriota--1||p__Desulfobacterota_I--2||p__Firmicutes_C--2||p__Proteobacteria--1:capture_species_counter=s__Blastococcus saxobsidens--1||s__Bradyrhizobium sp000239795--1||s__Pseudodesulfovibrio aespoeensis--2||s__SL1-B47 sp018434945--2:evalue_avg=9.814800000051667e-72:evalue_max=2.94e-71:evalue_min=1.55e-82:evalue_std=1.696129526653194e-71:evalue_sum=2.9444400000155002e-71:gapopen_avg=0.6666666666666666:gapopen_max=1.0:gapopen_min=0.0:gapopen_std=0.5773502691896258:gapopen_sum=2.0:gtdb_class_counter=:gtdb_domain_counter=:gtdb_family_counter=:gtdb_genus_counter=:gtdb_order_counter=:gtdb_phylum_counter=:gtdb_species_counter=:heptad_counter=MCP-38H--6:lbd_counter=:length_avg=152.0:length_max=166.0:length_min=140.0:length_std=13.114877048604:length_sum=456.0:mismatch_avg=13.333333333333334:mismatch_max=15.0:mismatch_min=12.0:mismatch_std=1.5275252316519468:mismatch_sum=40.0:name=N979006:qcovhsp_avg=99.33333333333333:qcovhsp_max=100.0:qcovhsp_min=98.0:qcovhsp_std=1.1547005383792517:qcovhsp_sum=298.0:qend_avg=152.0:qend_max=166.0:qend_min=140.0:qend_std=13.114877048604:qend_sum=456.0:qstart_avg=1.0:qstart_max=1.0:qstart_min=1.0:qstart_std=0.0:qstart_sum=3.0:ref_name_counter=RS_GCF_011302055.1_protein.faa_NZ_CP049871.1_521@PF00015_full_PFAM.232.397--3:scovhsp_avg=91.7:scovhsp_max=100.0:scovhsp_min=84.8:scovhsp_std=7.696102909914863:scovhsp_sum=275.1:send_avg=151.33333333333334:send_max=165.0:send_min=140.0:send_std=12.662279942148386:send_sum=454.0:sstart_avg=1.0:sstart_max=1.0:sstart_min=1.0:sstart_std=0.0:sstart_sum=3.0],c2b8bc89-e9f7-4aec-bfae-895ae3564ddf_4@MCPsignal.40.153:5e-09[&&NHX:Sample=rhiztom1:Type=capture:capture_class=c__Alphaproteobacteria:capture_domain=d__Bacteria:capture_family=f__TH1-2:capture_genus=g__CADEEL01:capture_order=o__Caulobacterales:capture_phylum=p__Proteobacteria:capture_species=s__CADEEL01 sp013389015:heptad=MCP-38H])0.719:5e-09[&&NHX:Sample_counter=rhiztom1--4||rhiztom3--3:Type_counter=capture--7:besthit_avg=90.83333333333333:besthit_max=91.4:besthit_min=90.4:besthit_std=0.5131601439446888:besthit_sum=272.5:bitscore_avg=224.66666666666666:bitscore_max=242.0:bitscore_min=212.0:bitscore_std=15.53490693030806:bitscore_sum=674.0:capture_class_counter=c__Actinomycetia--1||c__Alphaproteobacteria--2||c__Desulfovibrionia--2||c__Negativicutes--2:capture_domain_counter=d__Bacteria--7:capture_family_counter=f__Desulfovibrionaceae--2||f__Geodermatophilaceae--1||f__TH1-2--1||f__UBA7701--2||f__Xanthobacteraceae--1:capture_genus_counter=g__Blastococcus--1||g__Bradyrhizobium--1||g__CADEEL01--1||g__Pseudodesulfovibrio--2||g__SL1-B47--2:capture_order_counter=o__Caulobacterales--1||o__Desulfovibrionales--2||o__Mycobacteriales--1||o__Rhizobiales--1||o__Sporomusales--2:capture_phylum_counter=p__Actinobacteriota--1||p__Desulfobacterota_I--2||p__Firmicutes_C--2||p__Proteobacteria--2:capture_species_counter=s__Blastococcus saxobsidens--1||s__Bradyrhizobium sp000239795--1||s__CADEEL01 sp013389015--1||s__Pseudodesulfovibrio aespoeensis--2||s__SL1-B47 sp018434945--2:evalue_avg=9.814800000051667e-72:evalue_max=2.94e-71:evalue_min=1.55e-82:evalue_std=1.696129526653194e-71:evalue_sum=2.9444400000155002e-71:gapopen_avg=0.6666666666666666:gapopen_max=1.0:gapopen_min=0.0:gapopen_std=0.5773502691896258:gapopen_sum=2.0:gtdb_class_counter=:gtdb_domain_counter=:gtdb_family_counter=:gtdb_genus_counter=:gtdb_order_counter=:gtdb_phylum_counter=:gtdb_species_counter=:heptad_counter=MCP-38H--7:lbd_counter=:length_avg=152.0:length_max=166.0:length_min=140.0:length_std=13.114877048604:length_sum=456.0:mismatch_avg=13.333333333333334:mismatch_max=15.0:mismatch_min=12.0:mismatch_std=1.5275252316519468:mismatch_sum=40.0:name=N979008:qcovhsp_avg=99.33333333333333:qcovhsp_max=100.0:qcovhsp_min=98.0:qcovhsp_std=1.1547005383792517:qcovhsp_sum=298.0:qend_avg=152.0:qend_max=166.0:qend_min=140.0:qend_std=13.114877048604:qend_sum=456.0:qstart_avg=1.0:qstart_max=1.0:qstart_min=1.0:qstart_std=0.0:qstart_sum=3.0:ref_name_counter=RS_GCF_011302055.1_protein.faa_NZ_CP049871.1_521@PF00015_full_PFAM.232.397--3:scovhsp_avg=91.7:scovhsp_max=100.0:scovhsp_min=84.8:scovhsp_std=7.696102909914863:scovhsp_sum=275.1:send_avg=151.33333333333334:send_max=165.0:send_min=140.0:send_std=12.662279942148386:send_sum=454.0:sstart_avg=1.0:sstart_max=1.0:sstart_min=1.0:sstart_std=0.0:sstart_sum=3.0],61ad1512-8862-4bc8-91f0-c2cd65e8f9f1_6@MCPsignal.23.156:0.0125027[&&NHX:Sample=rhiztom1:Type=capture:besthit=91.7:bitscore=136.0:capture_class=c__Desulfovibrionia:capture_domain=d__Bacteria:capture_family=f__Desulfovibrionaceae:capture_genus=g__Pseudodesulfovibrio:capture_order=o__Desulfovibrionales:capture_phylum=p__Desulfobacterota_I:capture_species=s__Pseudodesulfovibrio aespoeensis:evalue=2.25e-40:gapopen=0.0:heptad=MCP-38H:length=133.0:mismatch=11.0:qcovhsp=100.0:qend=133.0:qstart=1.0:ref_name=GB_GCA_902806285.1_protein.faa_CADCWA010000203.1_22@PF00015_full_PFAM.147.400:scovhsp=52.6:send=250.0:sstart=118.0])0:5e-09[&&NHX:Sample_counter=rhiztom1--5||rhiztom3--3:Type_counter=capture--8:besthit_avg=91.05:besthit_max=91.7:besthit_min=90.4:besthit_std=0.6027713773341704:besthit_sum=364.2:bitscore_avg=202.5:bitscore_max=242.0:bitscore_min=136.0:bitscore_std=46.1121820491433:bitscore_sum=810.0:capture_class_counter=c__Actinomycetia--1||c__Alphaproteobacteria--2||c__Desulfovibrionia--3||c__Negativicutes--2:capture_domain_counter=d__Bacteria--8:capture_family_counter=f__Desulfovibrionaceae--3||f__Geodermatophilaceae--1||f__TH1-2--1||f__UBA7701--2||f__Xanthobacteraceae--1:capture_genus_counter=g__Blastococcus--1||g__Bradyrhizobium--1||g__CADEEL01--1||g__Pseudodesulfovibrio--3||g__SL1-B47--2:capture_order_counter=o__Caulobacterales--1||o__Desulfovibrionales--3||o__Mycobacteriales--1||o__Rhizobiales--1||o__Sporomusales--2:capture_phylum_counter=p__Actinobacteriota--1||p__Desulfobacterota_I--3||p__Firmicutes_C--2||p__Proteobacteria--2:capture_species_counter=s__Blastococcus saxobsidens--1||s__Bradyrhizobium sp000239795--1||s__CADEEL01 sp013389015--1||s__Pseudodesulfovibrio aespoeensis--3||s__SL1-B47 sp018434945--2:evalue_avg=5.625e-41:evalue_max=2.25e-40:evalue_min=1.55e-82:evalue_std=1.125e-40:evalue_sum=2.25e-40:gapopen_avg=0.5:gapopen_max=1.0:gapopen_min=0.0:gapopen_std=0.5773502691896257:gapopen_sum=2.0:gtdb_class_counter=:gtdb_domain_counter=:gtdb_family_counter=:gtdb_genus_counter=:gtdb_order_counter=:gtdb_phylum_counter=:gtdb_species_counter=:heptad_counter=MCP-38H--8:lbd_counter=:length_avg=147.25:length_max=166.0:length_min=133.0:length_std=14.314910641239317:length_sum=589.0:mismatch_avg=12.75:mismatch_max=15.0:mismatch_min=11.0:mismatch_std=1.707825127659933:mismatch_sum=51.0:name=N979010:qcovhsp_avg=99.5:qcovhsp_max=100.0:qcovhsp_min=98.0:qcovhsp_std=1.0:qcovhsp_sum=398.0:qend_avg=147.25:qend_max=166.0:qend_min=133.0:qend_std=14.314910641239317:qend_sum=589.0:qstart_avg=1.0:qstart_max=1.0:qstart_min=1.0:qstart_std=0.0:qstart_sum=4.0:ref_name_counter=GB_GCA_902806285.1_protein.faa_CADCWA010000203.1_22@PF00015_full_PFAM.147.400--1||RS_GCF_011302055.1_protein.faa_NZ_CP049871.1_521@PF00015_full_PFAM.232.397--3:scovhsp_avg=81.925:scovhsp_max=100.0:scovhsp_min=52.6:scovhsp_std=20.535071625554817:scovhsp_sum=327.7:send_avg=176.0:send_max=250.0:send_min=140.0:send_std=50.40502620440412:send_sum=704.0:sstart_avg=30.25:sstart_max=118.0:sstart_min=1.0:sstart_std=58.5:sstart_sum=121.0])0:5e-09[&&NHX:Sample_counter=rhiztom1--5||rhiztom3--4:Type_counter=capture--9:besthit_avg=91.08:besthit_max=91.7:besthit_min=90.4:besthit_std=0.5263078946776302:besthit_sum=455.4:bitscore_avg=190.0:bitscore_max=242.0:bitscore_min=136.0:bitscore_std=48.744230427815765:bitscore_sum=950.0:capture_class_counter=c__Actinomycetia--1||c__Alphaproteobacteria--2||c__Desulfovibrionia--4||c__Negativicutes--2:capture_domain_counter=d__Bacteria--9:capture_family_counter=f__Desulfovibrionaceae--4||f__Geodermatophilaceae--1||f__TH1-2--1||f__UBA7701--2||f__Xanthobacteraceae--1:capture_genus_counter=g__Blastococcus--1||g__Bradyrhizobium--1||g__CADEEL01--1||g__Pseudodesulfovibrio--4||g__SL1-B47--2:capture_order_counter=o__Caulobacterales--1||o__Desulfovibrionales--4||o__Mycobacteriales--1||o__Rhizobiales--1||o__Sporomusales--2:capture_phylum_counter=p__Actinobacteriota--1||p__Desulfobacterota_I--4||p__Firmicutes_C--2||p__Proteobacteria--2:capture_species_counter=s__Blastococcus saxobsidens--1||s__Bradyrhizobium sp000239795--1||s__CADEEL01 sp013389015--1||s__Pseudodesulfovibrio aespoeensis--4||s__SL1-B47 sp018434945--2:evalue_avg=4.6118e-41:evalue_max=2.25e-40:evalue_min=1.55e-82:evalue_std=1.0002736935459214e-40:evalue_sum=2.3059e-40:gapopen_avg=0.4:gapopen_max=1.0:gapopen_min=0.0:gapopen_std=0.5477225575051662:gapopen_sum=2.0:gtdb_class_counter=:gtdb_domain_counter=:gtdb_family_counter=:gtdb_genus_counter=:gtdb_order_counter=:gtdb_phylum_counter=:gtdb_species_counter=:heptad_counter=MCP-38H--9:lbd_counter=:length_avg=145.0:length_max=166.0:length_min=133.0:length_std=13.379088160259652:length_sum=725.0:mismatch_avg=12.6:mismatch_max=15.0:mismatch_min=11.0:mismatch_std=1.51657508881031:mismatch_sum=63.0:name=N979011:qcovhsp_avg=99.6:qcovhsp_max=100.0:qcovhsp_min=98.0:qcovhsp_std=0.8944271909999159:qcovhsp_sum=498.0:qend_avg=145.0:qend_max=166.0:qend_min=133.0:qend_std=13.379088160259652:qend_sum=725.0:qstart_avg=1.0:qstart_max=1.0:qstart_min=1.0:qstart_std=0.0:qstart_sum=5.0:ref_name_counter=GB_GCA_902806285.1_protein.faa_CADCWA010000203.1_22@PF00015_full_PFAM.147.400--2||RS_GCF_011302055.1_protein.faa_NZ_CP049871.1_521@PF00015_full_PFAM.232.397--3:scovhsp_avg=76.3:scovhsp_max=100.0:scovhsp_min=52.6:scovhsp_std=21.782332290184172:scovhsp_sum=381.5:send_avg=190.8:send_max=250.0:send_min=140.0:send_std=54.77864547430869:send_sum=954.0:sstart_avg=47.2:sstart_max=118.0:sstart_min=1.0:sstart_std=63.270846367027524:sstart_sum=236.0],a4c1ea0c-24f0-42d5-9d1c-0658b3cbf03d_2@MCPsignal.133.259:5e-09[&&NHX:Sample=rhiztom1:Type=capture:capture_class=c__Alphaproteobacteria:capture_domain=d__Bacteria:capture_family=f__Xanthobacteraceae:capture_genus=g__Bradyrhizobium:capture_order=o__Rhizobiales:capture_phylum=p__Proteobacteria:capture_species=s__Bradyrhizobium sp000239795:heptad=MCP-38H])0.839:0.011805[&&NHX:Sample_counter=rhiztom1--6||rhiztom3--4:Type_counter=capture--10:besthit_avg=91.08:besthit_max=91.7:besthit_min=90.4:besthit_std=0.5263078946776302:besthit_sum=455.4:bitscore_avg=190.0:bitscore_max=242.0:bitscore_min=136.0:bitscore_std=48.744230427815765:bitscore_sum=950.0:capture_class_counter=c__Actinomycetia--1||c__Alphaproteobacteria--3||c__Desulfovibrionia--4||c__Negativicutes--2:capture_domain_counter=d__Bacteria--10:capture_family_counter=f__Desulfovibrionaceae--4||f__Geodermatophilaceae--1||f__TH1-2--1||f__UBA7701--2||f__Xanthobacteraceae--2:capture_genus_counter=g__Blastococcus--1||g__Bradyrhizobium--2||g__CADEEL01--1||g__Pseudodesulfovibrio--4||g__SL1-B47--2:capture_order_counter=o__Caulobacterales--1||o__Desulfovibrionales--4||o__Mycobacteriales--1||o__Rhizobiales--2||o__Sporomusales--2:capture_phylum_counter=p__Actinobacteriota--1||p__Desulfobacterota_I--4||p__Firmicutes_C--2||p__Proteobacteria--3:capture_species_counter=s__Blastococcus saxobsidens--1||s__Bradyrhizobium sp000239795--2||s__CADEEL01 sp013389015--1||s__Pseudodesulfovibrio aespoeensis--4||s__SL1-B47 sp018434945--2:evalue_avg=4.6118e-41:evalue_max=2.25e-40:evalue_min=1.55e-82:evalue_std=1.0002736935459214e-40:evalue_sum=2.3059e-40:gapopen_avg=0.4:gapopen_max=1.0:gapopen_min=0.0:gapopen_std=0.5477225575051662:gapopen_sum=2.0:gtdb_class_counter=:gtdb_domain_counter=:gtdb_family_counter=:gtdb_genus_counter=:gtdb_order_counter=:gtdb_phylum_counter=:gtdb_species_counter=:heptad_counter=MCP-38H--10:lbd_counter=:length_avg=145.0:length_max=166.0:length_min=133.0:length_std=13.379088160259652:length_sum=725.0:mismatch_avg=12.6:mismatch_max=15.0:mismatch_min=11.0:mismatch_std=1.51657508881031:mismatch_sum=63.0:name=N979013:qcovhsp_avg=99.6:qcovhsp_max=100.0:qcovhsp_min=98.0:qcovhsp_std=0.8944271909999159:qcovhsp_sum=498.0:qend_avg=145.0:qend_max=166.0:qend_min=133.0:qend_std=13.379088160259652:qend_sum=725.0:qstart_avg=1.0:qstart_max=1.0:qstart_min=1.0:qstart_std=0.0:qstart_sum=5.0:ref_name_counter=GB_GCA_902806285.1_protein.faa_CADCWA010000203.1_22@PF00015_full_PFAM.147.400--2||RS_GCF_011302055.1_protein.faa_NZ_CP049871.1_521@PF00015_full_PFAM.232.397--3:scovhsp_avg=76.3:scovhsp_max=100.0:scovhsp_min=52.6:scovhsp_std=21.782332290184172:scovhsp_sum=381.5:send_avg=190.8:send_max=250.0:send_min=140.0:send_std=54.77864547430869:send_sum=954.0:sstart_avg=47.2:sstart_max=118.0:sstart_min=1.0:sstart_std=63.270846367027524:sstart_sum=236.0],GB_GCA_902806285.1_protein.faa_CADCWA010000203.1_22@PF00015_full_PFAM.147.400:0.0649077[&&NHX:Type=GTDB:gtdb_class=c__Alphaproteobacteria:gtdb_domain=d__Bacteria:gtdb_family=f__Sphingomonadaceae:gtdb_genus=g__Sphingomicrobium:gtdb_order=o__Sphingomonadales:gtdb_phylum=p__Proteobacteria:gtdb_species=s__Sphingomicrobium sp902806285:heptad=MCP-38H:species=d__Bacteria_p__Proteobacteria_c__Alphaproteobacteria_o__Sphingomonadales_f__Sphingomonadaceae_g__Sphingomicrobium_s__Sphingomicrobium sp902806285])0.894:0.0311413[&&NHX:Sample_counter=rhiztom1--6||rhiztom3--4:Type_counter=GTDB--1||capture--10:besthit_avg=91.08:besthit_max=91.7:besthit_min=90.4:besthit_std=0.5263078946776302:besthit_sum=455.4:bitscore_avg=190.0:bitscore_max=242.0:bitscore_min=136.0:bitscore_std=48.744230427815765:bitscore_sum=950.0:capture_class_counter=c__Actinomycetia--1||c__Alphaproteobacteria--3||c__Desulfovibrionia--4||c__Negativicutes--2:capture_domain_counter=d__Bacteria--10:capture_family_counter=f__Desulfovibrionaceae--4||f__Geodermatophilaceae--1||f__TH1-2--1||f__UBA7701--2||f__Xanthobacteraceae--2:capture_genus_counter=g__Blastococcus--1||g__Bradyrhizobium--2||g__CADEEL01--1||g__Pseudodesulfovibrio--4||g__SL1-B47--2:capture_order_counter=o__Caulobacterales--1||o__Desulfovibrionales--4||o__Mycobacteriales--1||o__Rhizobiales--2||o__Sporomusales--2:capture_phylum_counter=p__Actinobacteriota--1||p__Desulfobacterota_I--4||p__Firmicutes_C--2||p__Proteobacteria--3:capture_species_counter=s__Blastococcus saxobsidens--1||s__Bradyrhizobium sp000239795--2||s__CADEEL01 sp013389015--1||s__Pseudodesulfovibrio aespoeensis--4||s__SL1-B47 sp018434945--2:evalue_avg=4.6118e-41:evalue_max=2.25e-40:evalue_min=1.55e-82:evalue_std=1.0002736935459214e-40:evalue_sum=2.3059e-40:gapopen_avg=0.4:gapopen_max=1.0:gapopen_min=0.0:gapopen_std=0.5477225575051662:gapopen_sum=2.0:gtdb_class_counter=c__Alphaproteobacteria--1:gtdb_domain_counter=d__Bacteria--1:gtdb_family_counter=f__Sphingomonadaceae--1:gtdb_genus_counter=g__Sphingomicrobium--1:gtdb_order_counter=o__Sphingomonadales--1:gtdb_phylum_counter=p__Proteobacteria--1:gtdb_species_counter=s__Sphingomicrobium sp902806285--1:heptad_counter=MCP-38H--11:lbd_counter=:lca_tree=s__Sphingomicrobium sp902806285:length_avg=145.0:length_max=166.0:length_min=133.0:length_std=13.379088160259652:length_sum=725.0:mismatch_avg=12.6:mismatch_max=15.0:mismatch_min=11.0:mismatch_std=1.51657508881031:mismatch_sum=63.0:name=N979015:qcovhsp_avg=99.6:qcovhsp_max=100.0:qcovhsp_min=98.0:qcovhsp_std=0.8944271909999159:qcovhsp_sum=498.0:qend_avg=145.0:qend_max=166.0:qend_min=133.0:qend_std=13.379088160259652:qend_sum=725.0:qstart_avg=1.0:qstart_max=1.0:qstart_min=1.0:qstart_std=0.0:qstart_sum=5.0:ref_name_counter=GB_GCA_902806285.1_protein.faa_CADCWA010000203.1_22@PF00015_full_PFAM.147.400--2||RS_GCF_011302055.1_protein.faa_NZ_CP049871.1_521@PF00015_full_PFAM.232.397--3:scovhsp_avg=76.3:scovhsp_max=100.0:scovhsp_min=52.6:scovhsp_std=21.782332290184172:scovhsp_sum=381.5:send_avg=190.8:send_max=250.0:send_min=140.0:send_std=54.77864547430869:send_sum=954.0:sstart_avg=47.2:sstart_max=118.0:sstart_min=1.0:sstart_std=63.270846367027524:sstart_sum=236.0])0.761:0.0104468[&&NHX:Sample_counter=rhizpot1--1||rhiztom1--6||rhiztom3--4:Type_counter=GTDB--1||capture--11:besthit_avg=91.0:besthit_max=91.7:besthit_min=90.4:besthit_std=0.5099019513592796:besthit_sum=546.0:bitscore_avg=191.0:bitscore_max=242.0:bitscore_min=136.0:bitscore_std=43.66692111885151:bitscore_sum=1146.0:capture_class_counter=c__Actinomycetia--1||c__Alphaproteobacteria--3||c__Desulfovibrionia--4||c__Gammaproteobacteria--1||c__Negativicutes--2:capture_domain_counter=d__Bacteria--11:capture_family_counter=f__Desulfovibrionaceae--4||f__Geodermatophilaceae--1||f__Rhodocyclaceae--1||f__TH1-2--1||f__UBA7701--2||f__Xanthobacteraceae--2:capture_genus_counter=g__Blastococcus--1||g__Bradyrhizobium--2||g__CADEEL01--1||g__Pseudodesulfovibrio--4||g__SL1-B47--2||g__UBA2250--1:capture_order_counter=o__Burkholderiales--1||o__Caulobacterales--1||o__Desulfovibrionales--4||o__Mycobacteriales--1||o__Rhizobiales--2||o__Sporomusales--2:capture_phylum_counter=p__Actinobacteriota--1||p__Desulfobacterota_I--4||p__Firmicutes_C--2||p__Proteobacteria--4:capture_species_counter=s__Blastococcus saxobsidens--1||s__Bradyrhizobium sp000239795--2||s__CADEEL01 sp013389015--1||s__Pseudodesulfovibrio aespoeensis--4||s__SL1-B47 sp018434945--2||s__UBA2250 sp002347285--1:evalue_avg=3.8431666666666665e-41:evalue_max=2.25e-40:evalue_min=1.55e-82:evalue_std=9.142679047558581e-41:evalue_sum=2.3059e-40:gapopen_avg=0.3333333333333333:gapopen_max=1.0:gapopen_min=0.0:gapopen_std=0.5163977794943223:gapopen_sum=2.0:gtdb_class_counter=c__Alphaproteobacteria--1:gtdb_domain_counter=d__Bacteria--1:gtdb_family_counter=f__Sphingomonadaceae--1:gtdb_genus_counter=g__Sphingomicrobium--1:gtdb_order_counter=o__Sphingomonadales--1:gtdb_phylum_counter=p__Proteobacteria--1:gtdb_species_counter=s__Sphingomicrobium sp902806285--1:heptad_counter=MCP-38H--12:lbd_counter=:lca_tree=s__Sphingomicrobium sp902806285:length_avg=142.16666666666666:length_max=166.0:length_min=128.0:length_std=13.833534135088788:length_sum=853.0:mismatch_avg=12.5:mismatch_max=15.0:mismatch_min=11.0:mismatch_std=1.378404875209022:mismatch_sum=75.0:name=N979016:qcovhsp_avg=99.66666666666667:qcovhsp_max=100.0:qcovhsp_min=98.0:qcovhsp_std=0.816496580927726:qcovhsp_sum=598.0:qend_avg=142.16666666666666:qend_max=166.0:qend_min=128.0:qend_std=13.833534135088788:qend_sum=853.0:qstart_avg=1.0:qstart_max=1.0:qstart_min=1.0:qstart_std=0.0:qstart_sum=6.0:ref_name_counter=GB_GCA_902806285.1_protein.faa_CADCWA010000203.1_22@PF00015_full_PFAM.147.400--2||RS_GCF_011302055.1_protein.faa_NZ_CP049871.1_521@PF00015_full_PFAM.232.397--3||RS_GCF_014489515.1_protein.faa_NZ_CP060782.1_2478@PF00015_full_PFAM.230.401--1:scovhsp_avg=76.06666666666666:scovhsp_max=100.0:scovhsp_min=52.6:scovhsp_std=19.491091982407415:scovhsp_sum=456.4:send_avg=180.66666666666666:send_max=250.0:send_min=130.0:send_std=54.9241901776136:send_sum=1084.0:sstart_avg=39.833333333333336:sstart_max=118.0:sstart_min=1.0:sstart_std=59.39837259274589:sstart_sum=239.0],((54fedd3f-924f-568b-833d-90e254df2be7_3@MCPsignal.22.160:0.00597428[&&NHX:Sample=rhiztom3:Type=capture:besthit=84.1:bitscore=143.0:capture_class=c__Gammaproteobacteria:capture_domain=d__Bacteria:capture_family=f__Chromobacteriaceae:capture_genus=g__Aquitalea:capture_order=o__Burkholderiales:capture_phylum=p__Proteobacteria:capture_species=s__Aquitalea sp003693445:evalue=4.84e-44:gapopen=0.0:heptad=MCP-38H:length=138.0:mismatch=22.0:qcovhsp=100.0:qend=138.0:qstart=1.0:ref_name=RS_GCF_014489495.1_protein.faa_NZ_CP060780.1_980@PF00015_full_PFAM.189.357:scovhsp=82.1:send=166.0:sstart=29.0],(c69c67b3-ee38-4237-bd03-d7392116d50c_3@MCPsignal.2.135:0.0123637[&&NHX:Sample=rhiztom1:Type=capture:capture_class=c__Actinomycetia:capture_domain=d__Bacteria:capture_family=f__Geodermatophilaceae:capture_genus=g__Geodermatophilus:capture_order=o__Mycobacteriales:capture_phylum=p__Actinobacteriota:capture_species=s__Geodermatophilus ruber:heptad=MCP-38H],(ff5f5230-75dc-4ae7-89e0-b4faf6a28deb_1@MCPsignal.99.213:0.0559624[&&NHX:Sample=rhiztom3:Type=capture:besthit=89.9:bitscore=167.0:capture_class=c__Alphaproteobacteria:capture_domain=d__Bacteria:capture_family=f__Xanthobacteraceae:capture_genus=g__Bradyrhizobium:capture_order=o__Rhizobiales:capture_phylum=p__Proteobacteria:capture_species=s__Bradyrhizobium betae_A:evalue=7.27e-54:gapopen=0.0:heptad=MCP-38H:length=109.0:mismatch=11.0:qcovhsp=95.6:qend=114.0:qstart=6.0:ref_name=RS_GCF_014489495.1_protein.faa_NZ_CP060780.1_980@PF00015_full_PFAM.189.357:scovhsp=64.9:send=120.0:sstart=12.0],(((((((00267f24-7486-44ff-a460-d002c69e0d7c_3@MCPsignal.19.153:0.018904[&&NHX:Sample=rhizpot1:Type=capture:capture_class=c__Actinomycetia:capture_domain=d__Bacteria:capture_family=f__Cellulomonadaceae:capture_genus=g__Cellulomonas:capture_order=o__Actinomycetales:capture_phylum=p__Actinobacteriota:capture_species=s__Cellulomonas persica:heptad=MCP-38H],(49ac15ab-aec6-4d52-a153-4f7a48d1ed5e_2@MCPsignal.349.496:0.00536005[&&NHX:Sample=rhizpot3:Type=capture:capture_class=c__Actinomycetia:capture_domain=d__Bacteria:capture_family=f__Cellulomonadaceae:capture_genus=g__Cellulomonas:capture_order=o__Actinomycetales:capture_phylum=p__Actinobacteriota:capture_species=s__Cellulomonas persica:heptad=MCP-38H],((f6d4c133-e2c1-4b2b-beec-11bcc5d62208_3@MCPsignal.490.648:0.00758553[&&NHX:Sample=rhizpot1:Type=capture:besthit=82.3:bitscore=214.0:capture_class=c__Alphaproteobacteria:capture_domain=d__Bacteria:capture_family=f__Beijerinckiaceae:capture_genus=g__Methylobacterium:capture_order=o__Rhizobiales:capture_phylum=p__Proteobacteria:capture_species=s__Methylobacterium frigidaeris:evalue=1.58e-71:gapopen=0.0:heptad=MCP-38H:length=158.0:mismatch=28.0:qcovhsp=100.0:qend=158.0:qstart=1.0:ref_name=GB_GCA_902806275.1_protein.faa_CADCVY010000046.1_4@PF00015_full_PFAM.229.396:scovhsp=94.6:send=161.0:sstart=4.0],3ca333e4-9892-465f-bd9c-aac625d5d8b7_1@MCPsignal.113.278:0.0116091[&&NHX:Sample=rhiztom1:Type=capture:capture_class=c__Actinomycetia:capture_domain=d__Bacteria:capture_family=f__Cellulomonadaceae:capture_genus=g__Cellulomonas:capture_order=o__Actinomycetales:capture_phylum=p__Actinobacteriota:capture_species=s__Cellulomonas persica:heptad=MCP-38H])0.948:0.0217213[&&NHX:Sample_counter=rhizpot1--1||rhiztom1--1:Type_counter=capture--2:besthit_avg=82.3:besthit_max=82.3:besthit_min=82.3:besthit_std=0:besthit_sum=82.3:bitscore_avg=214.0:bitscore_max=214.0:bitscore_min=214.0:bitscore_std=0:bitscore_sum=214.0:capture_class_counter=c__Actinomycetia--1||c__Alphaproteobacteria--1:capture_domain_counter=d__Bacteria--2:capture_family_counter=f__Beijerinckiaceae--1||f__Cellulomonadaceae--1:capture_genus_counter=g__Cellulomonas--1||g__Methylobacterium--1:capture_order_counter=o__Actinomycetales--1||o__Rhizobiales--1:capture_phylum_counter=p__Actinobacteriota--1||p__Proteobacteria--1:capture_species_counter=s__Cellulomonas persica--1||s__Methylobacterium frigidaeris--1:evalue_avg=1.58e-71:evalue_max=1.58e-71:evalue_min=1.58e-71:evalue_std=0:evalue_sum=1.58e-71:gapopen_avg=0.0:gapopen_max=0.0:gapopen_min=0.0:gapopen_std=0:gapopen_sum=0.0:gtdb_class_counter=:gtdb_domain_counter=:gtdb_family_counter=:gtdb_genus_counter=:gtdb_order_counter=:gtdb_phylum_counter=:gtdb_species_counter=:heptad_counter=MCP-38H--2:lbd_counter=:length_avg=158.0:length_max=158.0:length_min=158.0:length_std=0:length_sum=158.0:mismatch_avg=28.0:mismatch_max=28.0:mismatch_min=28.0:mismatch_std=0:mismatch_sum=28.0:name=N979024:qcovhsp_avg=100.0:qcovhsp_max=100.0:qcovhsp_min=100.0:qcovhsp_std=0:qcovhsp_sum=100.0:qend_avg=158.0:qend_max=158.0:qend_min=158.0:qend_std=0:qend_sum=158.0:qstart_avg=1.0:qstart_max=1.0:qstart_min=1.0:qstart_std=0:qstart_sum=1.0:ref_name_counter=GB_GCA_902806275.1_protein.faa_CADCVY010000046.1_4@PF00015_full_PFAM.229.396--1:scovhsp_avg=94.6:scovhsp_max=94.6:scovhsp_min=94.6:scovhsp_std=0:scovhsp_sum=94.6:send_avg=161.0:send_max=161.0:send_min=161.0:send_std=0:send_sum=161.0:sstart_avg=4.0:sstart_max=4.0:sstart_min=4.0:sstart_std=0:sstart_sum=4.0],182b6193-2cac-4178-b454-6485d50837be_5@MCPsignal.25.180:0.00490379[&&NHX:Sample=rhizpot3:Type=capture:capture_class=c__Alphaproteobacteria:capture_domain=d__Bacteria:capture_family=f__Xanthobacteraceae:capture_genus=g__Bradyrhizobium:capture_order=o__Rhizobiales:capture_phylum=p__Proteobacteria:capture_species=s__Bradyrhizobium japonicum_G:heptad=MCP-38H])0:5e-09[&&NHX:Sample_counter=rhizpot1--1||rhizpot3--1||rhiztom1--1:Type_counter=capture--3:besthit_avg=82.3:besthit_max=82.3:besthit_min=82.3:besthit_std=0:besthit_sum=82.3:bitscore_avg=214.0:bitscore_max=214.0:bitscore_min=214.0:bitscore_std=0:bitscore_sum=214.0:capture_class_counter=c__Actinomycetia--1||c__Alphaproteobacteria--2:capture_domain_counter=d__Bacteria--3:capture_family_counter=f__Beijerinckiaceae--1||f__Cellulomonadaceae--1||f__Xanthobacteraceae--1:capture_genus_counter=g__Bradyrhizobium--1||g__Cellulomonas--1||g__Methylobacterium--1:capture_order_counter=o__Actinomycetales--1||o__Rhizobiales--2:capture_phylum_counter=p__Actinobacteriota--1||p__Proteobacteria--2:capture_species_counter=s__Bradyrhizobium japonicum_G--1||s__Cellulomonas persica--1||s__Methylobacterium frigidaeris--1:evalue_avg=1.58e-71:evalue_max=1.58e-71:evalue_min=1.58e-71:evalue_std=0:evalue_sum=1.58e-71:gapopen_avg=0.0:gapopen_max=0.0:gapopen_min=0.0:gapopen_std=0:gapopen_sum=0.0:gtdb_class_counter=:gtdb_domain_counter=:gtdb_family_counter=:gtdb_genus_counter=:gtdb_order_counter=:gtdb_phylum_counter=:gtdb_species_counter=:heptad_counter=MCP-38H--3:lbd_counter=:length_avg=158.0:length_max=158.0:length_min=158.0:length_std=0:length_sum=158.0:mismatch_avg=28.0:mismatch_max=28.0:mismatch_min=28.0:mismatch_std=0:mismatch_sum=28.0:name=N979026:qcovhsp_avg=100.0:qcovhsp_max=100.0:qcovhsp_min=100.0:qcovhsp_std=0:qcovhsp_sum=100.0:qend_avg=158.0:qend_max=158.0:qend_min=158.0:qend_std=0:qend_sum=158.0:qstart_avg=1.0:qstart_max=1.0:qstart_min=1.0:qstart_std=0:qstart_sum=1.0:ref_name_counter=GB_GCA_902806275.1_protein.faa_CADCVY010000046.1_4@PF00015_full_PFAM.229.396--1:scovhsp_avg=94.6:scovhsp_max=94.6:scovhsp_min=94.6:scovhsp_std=0:scovhsp_sum=94.6:send_avg=161.0:send_max=161.0:send_min=161.0:send_std=0:send_sum=161.0:sstart_avg=4.0:sstart_max=4.0:sstart_min=4.0:sstart_std=0:sstart_sum=4.0])0:5e-09[&&NHX:Sample_counter=rhizpot1--1||rhizpot3--2||rhiztom1--1:Type_counter=capture--4:besthit_avg=82.3:besthit_max=82.3:besthit_min=82.3:besthit_std=0:besthit_sum=82.3:bitscore_avg=214.0:bitscore_max=214.0:bitscore_min=214.0:bitscore_std=0:bitscore_sum=214.0:capture_class_counter=c__Actinomycetia--2||c__Alphaproteobacteria--2:capture_domain_counter=d__Bacteria--4:capture_family_counter=f__Beijerinckiaceae--1||f__Cellulomonadaceae--2||f__Xanthobacteraceae--1:capture_genus_counter=g__Bradyrhizobium--1||g__Cellulomonas--2||g__Methylobacterium--1:capture_order_counter=o__Actinomycetales--2||o__Rhizobiales--2:capture_phylum_counter=p__Actinobacteriota--2||p__Proteobacteria--2:capture_species_counter=s__Bradyrhizobium japonicum_G--1||s__Cellulomonas persica--2||s__Methylobacterium frigidaeris--1:evalue_avg=1.58e-71:evalue_max=1.58e-71:evalue_min=1.58e-71:evalue_std=0:evalue_sum=1.58e-71:gapopen_avg=0.0:gapopen_max=0.0:gapopen_min=0.0:gapopen_std=0:gapopen_sum=0.0:gtdb_class_counter=:gtdb_domain_counter=:gtdb_family_counter=:gtdb_genus_counter=:gtdb_order_counter=:gtdb_phylum_counter=:gtdb_species_counter=:heptad_counter=MCP-38H--4:lbd_counter=:length_avg=158.0:length_max=158.0:length_min=158.0:length_std=0:length_sum=158.0:mismatch_avg=28.0:mismatch_max=28.0:mismatch_min=28.0:mismatch_std=0:mismatch_sum=28.0:name=N979027:qcovhsp_avg=100.0:qcovhsp_max=100.0:qcovhsp_min=100.0:qcovhsp_std=0:qcovhsp_sum=100.0:qend_avg=158.0:qend_max=158.0:qend_min=158.0:qend_std=0:qend_sum=158.0:qstart_avg=1.0:qstart_max=1.0:qstart_min=1.0:qstart_std=0:qstart_sum=1.0:ref_name_counter=GB_GCA_902806275.1_protein.faa_CADCVY010000046.1_4@PF00015_full_PFAM.229.396--1:scovhsp_avg=94.6:scovhsp_max=94.6:scovhsp_min=94.6:scovhsp_std=0:scovhsp_sum=94.6:send_avg=161.0:send_max=161.0:send_min=161.0:send_std=0:send_sum=161.0:sstart_avg=4.0:sstart_max=4.0:sstart_min=4.0:sstart_std=0:sstart_sum=4.0])0:5e-09[&&NHX:Sample_counter=rhizpot1--2||rhizpot3--2||rhiztom1--1:Type_counter=capture--5:besthit_avg=82.3:besthit_max=82.3:besthit_min=82.3:besthit_std=0:besthit_sum=82.3:bitscore_avg=214.0:bitscore_max=214.0:bitscore_min=214.0:bitscore_std=0:bitscore_sum=214.0:capture_class_counter=c__Actinomycetia--3||c__Alphaproteobacteria--2:capture_domain_counter=d__Bacteria--5:capture_family_counter=f__Beijerinckiaceae--1||f__Cellulomonadaceae--3||f__Xanthobacteraceae--1:capture_genus_counter=g__Bradyrhizobium--1||g__Cellulomonas--3||g__Methylobacterium--1:capture_order_counter=o__Actinomycetales--3||o__Rhizobiales--2:capture_phylum_counter=p__Actinobacteriota--3||p__Proteobacteria--2:capture_species_counter=s__Bradyrhizobium japonicum_G--1||s__Cellulomonas persica--3||s__Methylobacterium frigidaeris--1:evalue_avg=1.58e-71:evalue_max=1.58e-71:evalue_min=1.58e-71:evalue_std=0:evalue_sum=1.58e-71:gapopen_avg=0.0:gapopen_max=0.0:gapopen_min=0.0:gapopen_std=0:gapopen_sum=0.0:gtdb_class_counter=:gtdb_domain_counter=:gtdb_family_counter=:gtdb_genus_counter=:gtdb_order_counter=:gtdb_phylum_counter=:gtdb_species_counter=:heptad_counter=MCP-38H--5:lbd_counter=:length_avg=158.0:length_max=158.0:length_min=158.0:length_std=0:length_sum=158.0:mismatch_avg=28.0:mismatch_max=28.0:mismatch_min=28.0:mismatch_std=0:mismatch_sum=28.0:name=N979028:qcovhsp_avg=100.0:qcovhsp_max=100.0:qcovhsp_min=100.0:qcovhsp_std=0:qcovhsp_sum=100.0:qend_avg=158.0:qend_max=158.0:qend_min=158.0:qend_std=0:qend_sum=158.0:qstart_avg=1.0:qstart_max=1.0:qstart_min=1.0:qstart_std=0:qstart_sum=1.0:ref_name_counter=GB_GCA_902806275.1_protein.faa_CADCVY010000046.1_4@PF00015_full_PFAM.229.396--1:scovhsp_avg=94.6:scovhsp_max=94.6:scovhsp_min=94.6:scovhsp_std=0:scovhsp_sum=94.6:send_avg=161.0:send_max=161.0:send_min=161.0:send_std=0:send_sum=161.0:sstart_avg=4.0:sstart_max=4.0:sstart_min=4.0:sstart_std=0:sstart_sum=4.0],(afc9e294-6b55-4c60-aeeb-c9ea0e5cf161_6@MCPsignal.23.171:0.0104548[&&NHX:Sample=rhizpot1:Type=capture:capture_class=c__Alphaproteobacteria:capture_domain=d__Bacteria:capture_family=f__Xanthobacteraceae:capture_genus=g__Rhodopseudomonas:capture_order=o__Rhizobiales:capture_phylum=p__Proteobacteria:capture_species=s__Rhodopseudomonas faecalis:heptad=MCP-38H],((RS_GCF_000711715.1_protein.faa_NZ_JONN01000001.1_1437@PF00015_full_PFAM.133.407:0.00937802[&&NHX:Type=GTDB:gtdb_class=c__Alphaproteobacteria:gtdb_domain=d__Bacteria:gtdb_family=f__Sphingomonadaceae:gtdb_genus=g__Sphingomicrobium:gtdb_order=o__Sphingomonadales:gtdb_phylum=p__Proteobacteria:gtdb_species=s__Sphingomicrobium astaxanthinifaciens:heptad=MCP-38H:species=d__Bacteria_p__Proteobacteria_c__Alphaproteobacteria_o__Sphingomonadales_f__Sphingomonadaceae_g__Sphingomicrobium_s__Sphingomicrobium astaxanthinifaciens],(((a88c8da0-2cdd-4098-98bd-18a083fba838_2@MCPsignal.749.886:5e-09[&&NHX:Sample=rhizpot3:Type=capture:besthit=94.0:bitscore=212.0:capture_class=c__Gammaproteobacteria:capture_domain=d__Bacteria:capture_family=f__Burkholderiaceae:capture_genus=g__KK5:capture_order=o__Burkholderiales:capture_phylum=p__Proteobacteria:capture_species=s__KK5 sp001984095:evalue=3.95e-71:gapopen=0.0:heptad=MCP-38H:length=134.0:mismatch=8.0:qcovhsp=97.8:qend=137.0:qstart=4.0:ref_name=GB_GCA_902806275.1_protein.faa_CADCVY010000046.1_4@PF00015_full_PFAM.229.396:scovhsp=80.2:send=141.0:sstart=8.0],k127_876838_2@MCPsignal.3.153:0.00900966)0.925:0.0298862[&&NHX:Sample_counter=rhizpot3--1:Type_counter=capture--1:besthit_avg=94.0:besthit_max=94.0:besthit_min=94.0:besthit_std=0:besthit_sum=94.0:bitscore_avg=212.0:bitscore_max=212.0:bitscore_min=212.0:bitscore_std=0:bitscore_sum=212.0:capture_class_counter=c__Gammaproteobacteria--1:capture_domain_counter=d__Bacteria--1:capture_family_counter=f__Burkholderiaceae--1:capture_genus_counter=g__KK5--1:capture_order_counter=o__Burkholderiales--1:capture_phylum_counter=p__Proteobacteria--1:capture_species_counter=s__KK5 sp001984095--1:evalue_avg=3.95e-71:evalue_max=3.95e-71:evalue_min=3.95e-71:evalue_std=0:evalue_sum=3.95e-71:gapopen_avg=0.0:gapopen_max=0.0:gapopen_min=0.0:gapopen_std=0:gapopen_sum=0.0:gtdb_class_counter=:gtdb_domain_counter=:gtdb_family_counter=:gtdb_genus_counter=:gtdb_order_counter=:gtdb_phylum_counter=:gtdb_species_counter=:heptad_counter=MCP-38H--1:lbd_counter=:length_avg=134.0:length_max=134.0:length_min=134.0:length_std=0:length_sum=134.0:mismatch_avg=8.0:mismatch_max=8.0:mismatch_min=8.0:mismatch_std=0:mismatch_sum=8.0:name=N979033:qcovhsp_avg=97.8:qcovhsp_max=97.8:qcovhsp_min=97.8:qcovhsp_std=0:qcovhsp_sum=97.8:qend_avg=137.0:qend_max=137.0:qend_min=137.0:qend_std=0:qend_sum=137.0:qstart_avg=4.0:qstart_max=4.0:qstart_min=4.0:qstart_std=0:qstart_sum=4.0:ref_name_counter=GB_GCA_902806275.1_protein.faa_CADCVY010000046.1_4@PF00015_full_PFAM.229.396--1:scovhsp_avg=80.2:scovhsp_max=80.2:scovhsp_min=80.2:scovhsp_std=0:scovhsp_sum=80.2:send_avg=141.0:send_max=141.0:send_min=141.0:send_std=0:send_sum=141.0:sstart_avg=8.0:sstart_max=8.0:sstart_min=8.0:sstart_std=0:sstart_sum=8.0],aa9d5def-6f95-49f3-bc11-41ac580a9d75_5@MCPsignal.158.292:5e-09[&&NHX:Sample=rhizpot3:Type=capture:capture_class=c__Alphaproteobacteria:capture_domain=d__Bacteria:capture_family=f__Xanthobacteraceae:capture_genus=g__SG-bin9:capture_order=o__Rhizobiales:capture_phylum=p__Proteobacteria:capture_species=s__SG-bin9 sp002083525:heptad=MCP-38H])0:5e-09[&&NHX:Sample_counter=rhizpot3--2:Type_counter=capture--2:besthit_avg=94.0:besthit_max=94.0:besthit_min=94.0:besthit_std=0:besthit_sum=94.0:bitscore_avg=212.0:bitscore_max=212.0:bitscore_min=212.0:bitscore_std=0:bitscore_sum=212.0:capture_class_counter=c__Alphaproteobacteria--1||c__Gammaproteobacteria--1:capture_domain_counter=d__Bacteria--2:capture_family_counter=f__Burkholderiaceae--1||f__Xanthobacteraceae--1:capture_genus_counter=g__KK5--1||g__SG-bin9--1:capture_order_counter=o__Burkholderiales--1||o__Rhizobiales--1:capture_phylum_counter=p__Proteobacteria--2:capture_species_counter=s__KK5 sp001984095--1||s__SG-bin9 sp002083525--1:evalue_avg=3.95e-71:evalue_max=3.95e-71:evalue_min=3.95e-71:evalue_std=0:evalue_sum=3.95e-71:gapopen_avg=0.0:gapopen_max=0.0:gapopen_min=0.0:gapopen_std=0:gapopen_sum=0.0:gtdb_class_counter=:gtdb_domain_counter=:gtdb_family_counter=:gtdb_genus_counter=:gtdb_order_counter=:gtdb_phylum_counter=:gtdb_species_counter=:heptad_counter=MCP-38H--2:lbd_counter=:length_avg=134.0:length_max=134.0:length_min=134.0:length_std=0:length_sum=134.0:mismatch_avg=8.0:mismatch_max=8.0:mismatch_min=8.0:mismatch_std=0:mismatch_sum=8.0:name=N979035:qcovhsp_avg=97.8:qcovhsp_max=97.8:qcovhsp_min=97.8:qcovhsp_std=0:qcovhsp_sum=97.8:qend_avg=137.0:qend_max=137.0:qend_min=137.0:qend_std=0:qend_sum=137.0:qstart_avg=4.0:qstart_max=4.0:qstart_min=4.0:qstart_std=0:qstart_sum=4.0:ref_name_counter=GB_GCA_902806275.1_protein.faa_CADCVY010000046.1_4@PF00015_full_PFAM.229.396--1:scovhsp_avg=80.2:scovhsp_max=80.2:scovhsp_min=80.2:scovhsp_std=0:scovhsp_sum=80.2:send_avg=141.0:send_max=141.0:send_min=141.0:send_std=0:send_sum=141.0:sstart_avg=8.0:sstart_max=8.0:sstart_min=8.0:sstart_std=0:sstart_sum=8.0],(((8154e7e0-fca4-49b9-8cb8-4e6d57df8aff_1@MCPsignal.148.314:0.00447105[&&NHX:Sample=rhizpot3:Type=capture:capture_class=c__Alphaproteobacteria:capture_domain=d__Bacteria:capture_family=f__Xanthobacteraceae:capture_genus=g__SG-bin9:capture_order=o__Rhizobiales:capture_phylum=p__Proteobacteria:capture_species=s__SG-bin9 sp002083525:heptad=MCP-38H],((((8e80282e-9a44-4aae-9dd5-f001b40cb87b_2@MCPsignal.21.161:0.0057652[&&NHX:Sample=rhizpot1:Type=capture:capture_class=c__Alphaproteobacteria:capture_domain=d__Bacteria:capture_family=f__Xanthobacteraceae:capture_genus=g__Bradyrhizobium:capture_order=o__Rhizobiales:capture_phylum=p__Proteobacteria:capture_species=s__Bradyrhizobium japonicum_D:heptad=MCP-38H],(((((79487c1d-dae5-4895-b21c-5911f497f89a_5@MCPsignal.130.296:0.0114059[&&NHX:Sample=rhizpot1:Type=capture:capture_class=c__Myxococcia:capture_domain=d__Bacteria:capture_family=f__Myxococcaceae:capture_genus=g__Stigmatella:capture_order=o__Myxococcales:capture_phylum=p__Myxococcota:capture_species=s__Stigmatella aurantiaca_A:heptad=MCP-38H],4f03d96d-868b-4c43-9c19-88451d718a31_5@MCPsignal.288.454:0.0301113[&&NHX:Sample=rhizpot3:Type=capture:capture_class=c__Spirochaetia:capture_domain=d__Bacteria:capture_family=f__Treponemataceae:capture_genus=g__Spiro-10:capture_order=o__Treponematales:capture_phylum=p__Spirochaetota:capture_species=s__Spiro-10 sp003245785:heptad=MCP-38H])0.732:0.00412154[&&NHX:Sample_counter=rhizpot1--1||rhizpot3--1:Type_counter=capture--2:capture_class_counter=c__Myxococcia--1||c__Spirochaetia--1:capture_domain_counter=d__Bacteria--2:capture_family_counter=f__Myxococcaceae--1||f__Treponemataceae--1:capture_genus_counter=g__Spiro-10--1||g__Stigmatella--1:capture_order_counter=o__Myxococcales--1||o__Treponematales--1:capture_phylum_counter=p__Myxococcota--1||p__Spirochaetota--1:capture_species_counter=s__Spiro-10 sp003245785--1||s__Stigmatella aurantiaca_A--1:gtdb_class_counter=:gtdb_domain_counter=:gtdb_family_counter=:gtdb_genus_counter=:gtdb_order_counter=:gtdb_phylum_counter=:gtdb_species_counter=:heptad_counter=MCP-38H--2:lbd_counter=:name=N979040:ref_name_counter=],((((((c3cbb9e8-3c71-412e-8363-aab127707c98_5@MCPsignal.20.150:0.0042214[&&NHX:Sample=rhizpot1:Type=capture:capture_class=c__Gammaproteobacteria:capture_domain=d__Bacteria:capture_family=f__Rhodocyclaceae:capture_genus=g__Azonexus:capture_order=o__Burkholderiales:capture_phylum=p__Proteobacteria:capture_species=s__Azonexus sp002470165:heptad=MCP-38H],9d6bde87-2c2c-4b16-bb47-e9022a022434_6@MCPsignal.167.276:0.0158542[&&NHX:Sample=rhizpot1:Type=capture:besthit=92.7:bitscore=165.0:capture_class=c__Alphaproteobacteria:capture_domain=d__Bacteria:capture_family=f__Azospirillaceae:capture_genus=g__Azospirillum:capture_order=o__Azospirillales:capture_phylum=p__Proteobacteria:capture_species=s__Azospirillum sp008364825:evalue=4.71e-53:gapopen=1.0:heptad=MCP-38H:length=109.0:mismatch=7.0:qcovhsp=100.0:qend=109.0:qstart=1.0:ref_name=GB_GCA_902806275.1_protein.faa_CADCVY010000046.1_4@PF00015_full_PFAM.229.396:scovhsp=64.7:send=150.0:sstart=43.0])0.814:0.0025259[&&NHX:Sample_counter=rhizpot1--2:Type_counter=capture--2:besthit_avg=92.7:besthit_max=92.7:besthit_min=92.7:besthit_std=0:besthit_sum=92.7:bitscore_avg=165.0:bitscore_max=165.0:bitscore_min=165.0:bitscore_std=0:bitscore_sum=165.0:capture_class_counter=c__Alphaproteobacteria--1||c__Gammaproteobacteria--1:capture_domain_counter=d__Bacteria--2:capture_family_counter=f__Azospirillaceae--1||f__Rhodocyclaceae--1:capture_genus_counter=g__Azonexus--1||g__Azospirillum--1:capture_order_counter=o__Azospirillales--1||o__Burkholderiales--1:capture_phylum_counter=p__Proteobacteria--2:capture_species_counter=s__Azonexus sp002470165--1||s__Azospirillum sp008364825--1:evalue_avg=4.71e-53:evalue_max=4.71e-53:evalue_min=4.71e-53:evalue_std=0:evalue_sum=4.71e-53:gapopen_avg=1.0:gapopen_max=1.0:gapopen_min=1.0:gapopen_std=0:gapopen_sum=1.0:gtdb_class_counter=:gtdb_domain_counter=:gtdb_family_counter=:gtdb_genus_counter=:gtdb_order_counter=:gtdb_phylum_counter=:gtdb_species_counter=:heptad_counter=MCP-38H--2:lbd_counter=:length_avg=109.0:length_max=109.0:length_min=109.0:length_std=0:length_sum=109.0:mismatch_avg=7.0:mismatch_max=7.0:mismatch_min=7.0:mismatch_std=0:mismatch_sum=7.0:name=N979043:qcovhsp_avg=100.0:qcovhsp_max=100.0:qcovhsp_min=100.0:qcovhsp_std=0:qcovhsp_sum=100.0:qend_avg=109.0:qend_max=109.0:qend_min=109.0:qend_std=0:qend_sum=109.0:qstart_avg=1.0:qstart_max=1.0:qstart_min=1.0:qstart_std=0:qstart_sum=1.0:ref_name_counter=GB_GCA_902806275.1_protein.faa_CADCVY010000046.1_4@PF00015_full_PFAM.229.396--1:scovhsp_avg=64.7:scovhsp_max=64.7:scovhsp_min=64.7:scovhsp_std=0:scovhsp_sum=64.7:send_avg=150.0:send_max=150.0:send_min=150.0:send_std=0:send_sum=150.0:sstart_avg=43.0:sstart_max=43.0:sstart_min=43.0:sstart_std=0:sstart_sum=43.0],72fc0067-874b-4ecd-accf-2c9319cb0708_2@MCPsignal.23.145:0.0130262[&&NHX:Sample=rhizpot1:Type=capture:capture_class=c__Alphaproteobacteria:capture_domain=d__Bacteria:capture_family=f__Magnetospirillaceae:capture_genus=g__Phaeospirillum:capture_order=o__Rhodospirillales:capture_phylum=p__Proteobacteria:capture_species=s__Phaeospirillum sp903853455:heptad=MCP-38H])0:0.00030342[&&NHX:Sample_counter=rhizpot1--3:Type_counter=capture--3:besthit_avg=92.7:besthit_max=92.7:besthit_min=92.7:besthit_std=0:besthit_sum=92.7:bitscore_avg=165.0:bitscore_max=165.0:bitscore_min=165.0:bitscore_std=0:bitscore_sum=165.0:capture_class_counter=c__Alphaproteobacteria--2||c__Gammaproteobacteria--1:capture_domain_counter=d__Bacteria--3:capture_family_counter=f__Azospirillaceae--1||f__Magnetospirillaceae--1||f__Rhodocyclaceae--1:capture_genus_counter=g__Azonexus--1||g__Azospirillum--1||g__Phaeospirillum--1:capture_order_counter=o__Azospirillales--1||o__Burkholderiales--1||o__Rhodospirillales--1:capture_phylum_counter=p__Proteobacteria--3:capture_species_counter=s__Azonexus sp002470165--1||s__Azospirillum sp008364825--1||s__Phaeospirillum sp903853455--1:evalue_avg=4.71e-53:evalue_max=4.71e-53:evalue_min=4.71e-53:evalue_std=0:evalue_sum=4.71e-53:gapopen_avg=1.0:gapopen_max=1.0:gapopen_min=1.0:gapopen_std=0:gapopen_sum=1.0:gtdb_class_counter=:gtdb_domain_counter=:gtdb_family_counter=:gtdb_genus_counter=:gtdb_order_counter=:gtdb_phylum_counter=:gtdb_species_counter=:heptad_counter=MCP-38H--3:lbd_counter=:length_avg=109.0:length_max=109.0:length_min=109.0:length_std=0:length_sum=109.0:mismatch_avg=7.0:mismatch_max=7.0:mismatch_min=7.0:mismatch_std=0:mismatch_sum=7.0:name=N979045:qcovhsp_avg=100.0:qcovhsp_max=100.0:qcovhsp_min=100.0:qcovhsp_std=0:qcovhsp_sum=100.0:qend_avg=109.0:qend_max=109.0:qend_min=109.0:qend_std=0:qend_sum=109.0:qstart_avg=1.0:qstart_max=1.0:qstart_min=1.0:qstart_std=0:qstart_sum=1.0:ref_name_counter=GB_GCA_902806275.1_protein.faa_CADCVY010000046.1_4@PF00015_full_PFAM.229.396--1:scovhsp_avg=64.7:scovhsp_max=64.7:scovhsp_min=64.7:scovhsp_std=0:scovhsp_sum=64.7:send_avg=150.0:send_max=150.0:send_min=150.0:send_std=0:send_sum=150.0:sstart_avg=43.0:sstart_max=43.0:sstart_min=43.0:sstart_std=0:sstart_sum=43.0],(a775e0b3-2c9c-411e-9084-edc29bb00cea_5@MCPsignal.243.357:5e-09[&&NHX:Sample=rhizpot3:Type=capture:capture_class=c__Gammaproteobacteria:capture_domain=d__Bacteria:capture_family=f__Pseudomonadaceae:capture_genus=g__Pseudomonas_E:capture_order=o__Pseudomonadales:capture_phylum=p__Proteobacteria:capture_species=s__Pseudomonas_E paracarnis:heptad=MCP-38H],b86dd63b-c671-4450-aef7-00c5a4c773d2_2@MCPsignal.18.152:0.0643345[&&NHX:Sample=rhizpot2:Type=capture:capture_class=c__Myxococcia:capture_domain=d__Bacteria:capture_family=f__Myxococcaceae:capture_genus=g__Stigmatella:capture_order=o__Myxococcales:capture_phylum=p__Myxococcota:capture_species=s__Stigmatella aurantiaca_A:heptad=MCP-38H])0:6e-09[&&NHX:Sample_counter=rhizpot2--1||rhizpot3--1:Type_counter=capture--2:capture_class_counter=c__Gammaproteobacteria--1||c__Myxococcia--1:capture_domain_counter=d__Bacteria--2:capture_family_counter=f__Myxococcaceae--1||f__Pseudomonadaceae--1:capture_genus_counter=g__Pseudomonas_E--1||g__Stigmatella--1:capture_order_counter=o__Myxococcales--1||o__Pseudomonadales--1:capture_phylum_counter=p__Myxococcota--1||p__Proteobacteria--1:capture_species_counter=s__Pseudomonas_E paracarnis--1||s__Stigmatella aurantiaca_A--1:gtdb_class_counter=:gtdb_domain_counter=:gtdb_family_counter=:gtdb_genus_counter=:gtdb_order_counter=:gtdb_phylum_counter=:gtdb_species_counter=:heptad_counter=MCP-38H--2:lbd_counter=:name=N979048:ref_name_counter=])0.73:0.00770457[&&NHX:Sample_counter=rhizpot1--3||rhizpot2--1||rhizpot3--1:Type_counter=capture--5:besthit_avg=92.7:besthit_max=92.7:besthit_min=92.7:besthit_std=0:besthit_sum=92.7:bitscore_avg=165.0:bitscore_max=165.0:bitscore_min=165.0:bitscore_std=0:bitscore_sum=165.0:capture_class_counter=c__Alphaproteobacteria--2||c__Gammaproteobacteria--2||c__Myxococcia--1:capture_domain_counter=d__Bacteria--5:capture_family_counter=f__Azospirillaceae--1||f__Magnetospirillaceae--1||f__Myxococcaceae--1||f__Pseudomonadaceae--1||f__Rhodocyclaceae--1:capture_genus_counter=g__Azonexus--1||g__Azospirillum--1||g__Phaeospirillum--1||g__Pseudomonas_E--1||g__Stigmatella--1:capture_order_counter=o__Azospirillales--1||o__Burkholderiales--1||o__Myxococcales--1||o__Pseudomonadales--1||o__Rhodospirillales--1:capture_phylum_counter=p__Myxococcota--1||p__Proteobacteria--4:capture_species_counter=s__Azonexus sp002470165--1||s__Azospirillum sp008364825--1||s__Phaeospirillum sp903853455--1||s__Pseudomonas_E paracarnis--1||s__Stigmatella aurantiaca_A--1:evalue_avg=4.71e-53:evalue_max=4.71e-53:evalue_min=4.71e-53:evalue_std=0:evalue_sum=4.71e-53:gapopen_avg=1.0:gapopen_max=1.0:gapopen_min=1.0:gapopen_std=0:gapopen_sum=1.0:gtdb_class_counter=:gtdb_domain_counter=:gtdb_family_counter=:gtdb_genus_counter=:gtdb_order_counter=:gtdb_phylum_counter=:gtdb_species_counter=:heptad_counter=MCP-38H--5:lbd_counter=:length_avg=109.0:length_max=109.0:length_min=109.0:length_std=0:length_sum=109.0:mismatch_avg=7.0:mismatch_max=7.0:mismatch_min=7.0:mismatch_std=0:mismatch_sum=7.0:name=N979049:qcovhsp_avg=100.0:qcovhsp_max=100.0:qcovhsp_min=100.0:qcovhsp_std=0:qcovhsp_sum=100.0:qend_avg=109.0:qend_max=109.0:qend_min=109.0:qend_std=0:qend_sum=109.0:qstart_avg=1.0:qstart_max=1.0:qstart_min=1.0:qstart_std=0:qstart_sum=1.0:ref_name_counter=GB_GCA_902806275.1_protein.faa_CADCVY010000046.1_4@PF00015_full_PFAM.229.396--1:scovhsp_avg=64.7:scovhsp_max=64.7:scovhsp_min=64.7:scovhsp_std=0:scovhsp_sum=64.7:send_avg=150.0:send_max=150.0:send_min=150.0:send_std=0:send_sum=150.0:sstart_avg=43.0:sstart_max=43.0:sstart_min=43.0:sstart_std=0:sstart_sum=43.0],e74494fa-260d-4f05-be7c-ac9d4596dfc5_5@MCPsignal.251.412:0.000866128[&&NHX:Sample=rhiztom3:Type=capture:capture_class=c__Actinomycetia:capture_domain=d__Bacteria:capture_family=f__Cellulomonadaceae:capture_genus=g__Cellulomonas:capture_order=o__Actinomycetales:capture_phylum=p__Actinobacteriota:capture_species=s__Cellulomonas persica:heptad=MCP-38H])0.486:0.0141883[&&NHX:Sample_counter=rhizpot1--3||rhizpot2--1||rhizpot3--1||rhiztom3--1:Type_counter=capture--6:besthit_avg=92.7:besthit_max=92.7:besthit_min=92.7:besthit_std=0:besthit_sum=92.7:bitscore_avg=165.0:bitscore_max=165.0:bitscore_min=165.0:bitscore_std=0:bitscore_sum=165.0:capture_class_counter=c__Actinomycetia--1||c__Alphaproteobacteria--2||c__Gammaproteobacteria--2||c__Myxococcia--1:capture_domain_counter=d__Bacteria--6:capture_family_counter=f__Azospirillaceae--1||f__Cellulomonadaceae--1||f__Magnetospirillaceae--1||f__Myxococcaceae--1||f__Pseudomonadaceae--1||f__Rhodocyclaceae--1:capture_genus_counter=g__Azonexus--1||g__Azospirillum--1||g__Cellulomonas--1||g__Phaeospirillum--1||g__Pseudomonas_E--1||g__Stigmatella--1:capture_order_counter=o__Actinomycetales--1||o__Azospirillales--1||o__Burkholderiales--1||o__Myxococcales--1||o__Pseudomonadales--1||o__Rhodospirillales--1:capture_phylum_counter=p__Actinobacteriota--1||p__Myxococcota--1||p__Proteobacteria--4:capture_species_counter=s__Azonexus sp002470165--1||s__Azospirillum sp008364825--1||s__Cellulomonas persica--1||s__Phaeospirillum sp903853455--1||s__Pseudomonas_E paracarnis--1||s__Stigmatella aurantiaca_A--1:evalue_avg=4.71e-53:evalue_max=4.71e-53:evalue_min=4.71e-53:evalue_std=0:evalue_sum=4.71e-53:gapopen_avg=1.0:gapopen_max=1.0:gapopen_min=1.0:gapopen_std=0:gapopen_sum=1.0:gtdb_class_counter=:gtdb_domain_counter=:gtdb_family_counter=:gtdb_genus_counter=:gtdb_order_counter=:gtdb_phylum_counter=:gtdb_species_counter=:heptad_counter=MCP-38H--6:lbd_counter=:length_avg=109.0:length_max=109.0:length_min=109.0:length_std=0:length_sum=109.0:mismatch_avg=7.0:mismatch_max=7.0:mismatch_min=7.0:mismatch_std=0:mismatch_sum=7.0:name=N979051:qcovhsp_avg=100.0:qcovhsp_max=100.0:qcovhsp_min=100.0:qcovhsp_std=0:qcovhsp_sum=100.0:qend_avg=109.0:qend_max=109.0:qend_min=109.0:qend_std=0:qend_sum=109.0:qstart_avg=1.0:qstart_max=1.0:qstart_min=1.0:qstart_std=0:qstart_sum=1.0:ref_name_counter=GB_GCA_902806275.1_protein.faa_CADCVY010000046.1_4@PF00015_full_PFAM.229.396--1:scovhsp_avg=64.7:scovhsp_max=64.7:scovhsp_min=64.7:scovhsp_std=0:scovhsp_sum=64.7:send_avg=150.0:send_max=150.0:send_min=150.0:send_std=0:send_sum=150.0:sstart_avg=43.0:sstart_max=43.0:sstart_min=43.0:sstart_std=0:sstart_sum=43.0],118d3ad5-d0b7-412f-86c6-60f03ebec8d7_4@MCPsignal.242.372:5e-09[&&NHX:Sample=rhizpot1:Type=capture:capture_class=c__Alphaproteobacteria:capture_domain=d__Bacteria:capture_family=f__Xanthobacteraceae:capture_genus=g__Bradyrhizobium:capture_order=o__Rhizobiales:capture_phylum=p__Proteobacteria:capture_species=s__Bradyrhizobium japonicum_D:heptad=MCP-38H])0:5e-09[&&NHX:Sample_counter=rhizpot1--4||rhizpot2--1||rhizpot3--1||rhiztom3--1:Type_counter=capture--7:besthit_avg=92.7:besthit_max=92.7:besthit_min=92.7:besthit_std=0:besthit_sum=92.7:bitscore_avg=165.0:bitscore_max=165.0:bitscore_min=165.0:bitscore_std=0:bitscore_sum=165.0:capture_class_counter=c__Actinomycetia--1||c__Alphaproteobacteria--3||c__Gammaproteobacteria--2||c__Myxococcia--1:capture_domain_counter=d__Bacteria--7:capture_family_counter=f__Azospirillaceae--1||f__Cellulomonadaceae--1||f__Magnetospirillaceae--1||f__Myxococcaceae--1||f__Pseudomonadaceae--1||f__Rhodocyclaceae--1||f__Xanthobacteraceae--1:capture_genus_counter=g__Azonexus--1||g__Azospirillum--1||g__Bradyrhizobium--1||g__Cellulomonas--1||g__Phaeospirillum--1||g__Pseudomonas_E--1||g__Stigmatella--1:capture_order_counter=o__Actinomycetales--1||o__Azospirillales--1||o__Burkholderiales--1||o__Myxococcales--1||o__Pseudomonadales--1||o__Rhizobiales--1||o__Rhodospirillales--1:capture_phylum_counter=p__Actinobacteriota--1||p__Myxococcota--1||p__Proteobacteria--5:capture_species_counter=s__Azonexus sp002470165--1||s__Azospirillum sp008364825--1||s__Bradyrhizobium japonicum_D--1||s__Cellulomonas persica--1||s__Phaeospirillum sp903853455--1||s__Pseudomonas_E paracarnis--1||s__Stigmatella aurantiaca_A--1:evalue_avg=4.71e-53:evalue_max=4.71e-53:evalue_min=4.71e-53:evalue_std=0:evalue_sum=4.71e-53:gapopen_avg=1.0:gapopen_max=1.0:gapopen_min=1.0:gapopen_std=0:gapopen_sum=1.0:gtdb_class_counter=:gtdb_domain_counter=:gtdb_family_counter=:gtdb_genus_counter=:gtdb_order_counter=:gtdb_phylum_counter=:gtdb_species_counter=:heptad_counter=MCP-38H--7:lbd_counter=:length_avg=109.0:length_max=109.0:length_min=109.0:length_std=0:length_sum=109.0:mismatch_avg=7.0:mismatch_max=7.0:mismatch_min=7.0:mismatch_std=0:mismatch_sum=7.0:name=N979053:qcovhsp_avg=100.0:qcovhsp_max=100.0:qcovhsp_min=100.0:qcovhsp_std=0:qcovhsp_sum=100.0:qend_avg=109.0:qend_max=109.0:qend_min=109.0:qend_std=0:qend_sum=109.0:qstart_avg=1.0:qstart_max=1.0:qstart_min=1.0:qstart_std=0:qstart_sum=1.0:ref_name_counter=GB_GCA_902806275.1_protein.faa_CADCVY010000046.1_4@PF00015_full_PFAM.229.396--1:scovhsp_avg=64.7:scovhsp_max=64.7:scovhsp_min=64.7:scovhsp_std=0:scovhsp_sum=64.7:send_avg=150.0:send_max=150.0:send_min=150.0:send_std=0:send_sum=150.0:sstart_avg=43.0:sstart_max=43.0:sstart_min=43.0:sstart_std=0:sstart_sum=43.0],1b9b0f8d-d72f-4206-a679-bb23764bf115_3@MCPsignal.34.159:5e-09[&&NHX:Sample=rhizpot3:Type=capture:capture_class=c__Alphaproteobacteria:capture_domain=d__Bacteria:capture_family=f__Azospirillaceae:capture_genus=g__Skermanella:capture_order=o__Azospirillales:capture_phylum=p__Proteobacteria:capture_species=s__Skermanella sp016653635:heptad=MCP-38H])0:5e-09[&&NHX:Sample_counter=rhizpot1--4||rhizpot2--1||rhizpot3--2||rhiztom3--1:Type_counter=capture--8:besthit_avg=92.7:besthit_max=92.7:besthit_min=92.7:besthit_std=0:besthit_sum=92.7:bitscore_avg=165.0:bitscore_max=165.0:bitscore_min=165.0:bitscore_std=0:bitscore_sum=165.0:capture_class_counter=c__Actinomycetia--1||c__Alphaproteobacteria--4||c__Gammaproteobacteria--2||c__Myxococcia--1:capture_domain_counter=d__Bacteria--8:capture_family_counter=f__Azospirillaceae--2||f__Cellulomonadaceae--1||f__Magnetospirillaceae--1||f__Myxococcaceae--1||f__Pseudomonadaceae--1||f__Rhodocyclaceae--1||f__Xanthobacteraceae--1:capture_genus_counter=g__Azonexus--1||g__Azospirillum--1||g__Bradyrhizobium--1||g__Cellulomonas--1||g__Phaeospirillum--1||g__Pseudomonas_E--1||g__Skermanella--1||g__Stigmatella--1:capture_order_counter=o__Actinomycetales--1||o__Azospirillales--2||o__Burkholderiales--1||o__Myxococcales--1||o__Pseudomonadales--1||o__Rhizobiales--1||o__Rhodospirillales--1:capture_phylum_counter=p__Actinobacteriota--1||p__Myxococcota--1||p__Proteobacteria--6:capture_species_counter=s__Azonexus sp002470165--1||s__Azospirillum sp008364825--1||s__Bradyrhizobium japonicum_D--1||s__Cellulomonas persica--1||s__Phaeospirillum sp903853455--1||s__Pseudomonas_E paracarnis--1||s__Skermanella sp016653635--1||s__Stigmatella aurantiaca_A--1:evalue_avg=4.71e-53:evalue_max=4.71e-53:evalue_min=4.71e-53:evalue_std=0:evalue_sum=4.71e-53:gapopen_avg=1.0:gapopen_max=1.0:gapopen_min=1.0:gapopen_std=0:gapopen_sum=1.0:gtdb_class_counter=:gtdb_domain_counter=:gtdb_family_counter=:gtdb_genus_counter=:gtdb_order_counter=:gtdb_phylum_counter=:gtdb_species_counter=:heptad_counter=MCP-38H--8:lbd_counter=:length_avg=109.0:length_max=109.0:length_min=109.0:length_std=0:length_sum=109.0:mismatch_avg=7.0:mismatch_max=7.0:mismatch_min=7.0:mismatch_std=0:mismatch_sum=7.0:name=N979055:qcovhsp_avg=100.0:qcovhsp_max=100.0:qcovhsp_min=100.0:qcovhsp_std=0:qcovhsp_sum=100.0:qend_avg=109.0:qend_max=109.0:qend_min=109.0:qend_std=0:qend_sum=109.0:qstart_avg=1.0:qstart_max=1.0:qstart_min=1.0:qstart_std=0:qstart_sum=1.0:ref_name_counter=GB_GCA_902806275.1_protein.faa_CADCVY010000046.1_4@PF00015_full_PFAM.229.396--1:scovhsp_avg=64.7:scovhsp_max=64.7:scovhsp_min=64.7:scovhsp_std=0:scovhsp_sum=64.7:send_avg=150.0:send_max=150.0:send_min=150.0:send_std=0:send_sum=150.0:sstart_avg=43.0:sstart_max=43.0:sstart_min=43.0:sstart_std=0:sstart_sum=43.0])0:5e-09[&&NHX:Sample_counter=rhizpot1--5||rhizpot2--1||rhizpot3--3||rhiztom3--1:Type_counter=capture--10:besthit_avg=92.7:besthit_max=92.7:besthit_min=92.7:besthit_std=0:besthit_sum=92.7:bitscore_avg=165.0:bitscore_max=165.0:bitscore_min=165.0:bitscore_std=0:bitscore_sum=165.0:capture_class_counter=c__Actinomycetia--1||c__Alphaproteobacteria--4||c__Gammaproteobacteria--2||c__Myxococcia--2||c__Spirochaetia--1:capture_domain_counter=d__Bacteria--10:capture_family_counter=f__Azospirillaceae--2||f__Cellulomonadaceae--1||f__Magnetospirillaceae--1||f__Myxococcaceae--2||f__Pseudomonadaceae--1||f__Rhodocyclaceae--1||f__Treponemataceae--1||f__Xanthobacteraceae--1:capture_genus_counter=g__Azonexus--1||g__Azospirillum--1||g__Bradyrhizobium--1||g__Cellulomonas--1||g__Phaeospirillum--1||g__Pseudomonas_E--1||g__Skermanella--1||g__Spiro-10--1||g__Stigmatella--2:capture_order_counter=o__Actinomycetales--1||o__Azospirillales--2||o__Burkholderiales--1||o__Myxococcales--2||o__Pseudomonadales--1||o__Rhizobiales--1||o__Rhodospirillales--1||o__Treponematales--1:capture_phylum_counter=p__Actinobacteriota--1||p__Myxococcota--2||p__Proteobacteria--6||p__Spirochaetota--1:capture_species_counter=s__Azonexus sp002470165--1||s__Azospirillum sp008364825--1||s__Bradyrhizobium japonicum_D--1||s__Cellulomonas persica--1||s__Phaeospirillum sp903853455--1||s__Pseudomonas_E paracarnis--1||s__Skermanella sp016653635--1||s__Spiro-10 sp003245785--1||s__Stigmatella aurantiaca_A--2:evalue_avg=4.71e-53:evalue_max=4.71e-53:evalue_min=4.71e-53:evalue_std=0:evalue_sum=4.71e-53:gapopen_avg=1.0:gapopen_max=1.0:gapopen_min=1.0:gapopen_std=0:gapopen_sum=1.0:gtdb_class_counter=:gtdb_domain_counter=:gtdb_family_counter=:gtdb_genus_counter=:gtdb_order_counter=:gtdb_phylum_counter=:gtdb_species_counter=:heptad_counter=MCP-38H--10:lbd_counter=:length_avg=109.0:length_max=109.0:length_min=109.0:length_std=0:length_sum=109.0:mismatch_avg=7.0:mismatch_max=7.0:mismatch_min=7.0:mismatch_std=0:mismatch_sum=7.0:name=N979056:qcovhsp_avg=100.0:qcovhsp_max=100.0:qcovhsp_min=100.0:qcovhsp_std=0:qcovhsp_sum=100.0:qend_avg=109.0:qend_max=109.0:qend_min=109.0:qend_std=0:qend_sum=109.0:qstart_avg=1.0:qstart_max=1.0:qstart_min=1.0:qstart_std=0:qstart_sum=1.0:ref_name_counter=GB_GCA_902806275.1_protein.faa_CADCVY010000046.1_4@PF00015_full_PFAM.229.396--1:scovhsp_avg=64.7:scovhsp_max=64.7:scovhsp_min=64.7:scovhsp_std=0:scovhsp_sum=64.7:send_avg=150.0:send_max=150.0:send_min=150.0:send_std=0:send_sum=150.0:sstart_avg=43.0:sstart_max=43.0:sstart_min=43.0:sstart_std=0:sstart_sum=43.0],((e7b13743-c39a-4e81-b044-1c01e637ecf8_5@MCPsignal.24.169:0.0167546[&&NHX:Sample=rhizpot1:Type=capture:besthit=93.1:bitscore=181.0:capture_class=c__Alphaproteobacteria:capture_domain=d__Bacteria:capture_family=f__Sphingomonadaceae:capture_genus=g__Sphingomonas:capture_order=o__Sphingomonadales:capture_phylum=p__Proteobacteria:capture_species=s__Sphingomonas sp000797515:evalue=5.87e-59:gapopen=0.0:heptad=MCP-38H:length=145.0:mismatch=10.0:qcovhsp=100.0:qend=145.0:qstart=1.0:ref_name=RS_GCF_014489495.1_protein.faa_NZ_CP060780.1_980@PF00015_full_PFAM.189.357:scovhsp=86.3:send=161.0:sstart=17.0],99ac58f3-196f-49fd-b7e5-10de6c5afbdf_5@MCPsignal.126.282:0.0194421[&&NHX:Sample=rhizpot1:Type=capture:besthit=93.5:bitscore=238.0:capture_class=c__Myxococcia:capture_domain=d__Bacteria:capture_family=f__Myxococcaceae:capture_genus=g__Stigmatella:capture_order=o__Myxococcales:capture_phylum=p__Myxococcota:capture_species=s__Stigmatella aurantiaca_A:evalue=3.73e-81:gapopen=0.0:heptad=MCP-38H:length=153.0:mismatch=10.0:qcovhsp=98.1:qend=153.0:qstart=1.0:ref_name=GB_GCA_902806275.1_protein.faa_CADCVY010000046.1_4@PF00015_full_PFAM.229.396:scovhsp=91.6:send=155.0:sstart=3.0])0:5e-09[&&NHX:Sample_counter=rhizpot1--2:Type_counter=capture--2:besthit_avg=93.3:besthit_max=93.5:besthit_min=93.1:besthit_std=0.28284271247462306:besthit_sum=186.6:bitscore_avg=209.5:bitscore_max=238.0:bitscore_min=181.0:bitscore_std=40.30508652763321:bitscore_sum=419.0:capture_class_counter=c__Alphaproteobacteria--1||c__Myxococcia--1:capture_domain_counter=d__Bacteria--2:capture_family_counter=f__Myxococcaceae--1||f__Sphingomonadaceae--1:capture_genus_counter=g__Sphingomonas--1||g__Stigmatella--1:capture_order_counter=o__Myxococcales--1||o__Sphingomonadales--1:capture_phylum_counter=p__Myxococcota--1||p__Proteobacteria--1:capture_species_counter=s__Sphingomonas sp000797515--1||s__Stigmatella aurantiaca_A--1:evalue_avg=2.935e-59:evalue_max=5.87e-59:evalue_min=3.73e-81:evalue_std=4.150716805565034e-59:evalue_sum=5.87e-59:gapopen_avg=0.0:gapopen_max=0.0:gapopen_min=0.0:gapopen_std=0.0:gapopen_sum=0.0:gtdb_class_counter=:gtdb_domain_counter=:gtdb_family_counter=:gtdb_genus_counter=:gtdb_order_counter=:gtdb_phylum_counter=:gtdb_species_counter=:heptad_counter=MCP-38H--2:lbd_counter=:length_avg=149.0:length_max=153.0:length_min=145.0:length_std=5.656854249492381:length_sum=298.0:mismatch_avg=10.0:mismatch_max=10.0:mismatch_min=10.0:mismatch_std=0.0:mismatch_sum=20.0:name=N979059:qcovhsp_avg=99.05:qcovhsp_max=100.0:qcovhsp_min=98.1:qcovhsp_std=1.3435028842544443:qcovhsp_sum=198.1:qend_avg=149.0:qend_max=153.0:qend_min=145.0:qend_std=5.656854249492381:qend_sum=298.0:qstart_avg=1.0:qstart_max=1.0:qstart_min=1.0:qstart_std=0.0:qstart_sum=2.0:ref_name_counter=GB_GCA_902806275.1_protein.faa_CADCVY010000046.1_4@PF00015_full_PFAM.229.396--1||RS_GCF_014489495.1_protein.faa_NZ_CP060780.1_980@PF00015_full_PFAM.189.357--1:scovhsp_avg=88.94999999999999:scovhsp_max=91.6:scovhsp_min=86.3:scovhsp_std=3.7476659402887:scovhsp_sum=177.89999999999998:send_avg=158.0:send_max=161.0:send_min=155.0:send_std=4.242640687119285:send_sum=316.0:sstart_avg=10.0:sstart_max=17.0:sstart_min=3.0:sstart_std=9.899494936611665:sstart_sum=20.0],(fbada6db-f787-4198-91ec-bd4e97e72cf4_5@MCPsignal.273.438:5e-09[&&NHX:Sample=rhizpot3:Type=capture:besthit=93.9:bitscore=254.0:capture_class=c__Myxococcia:capture_domain=d__Bacteria:capture_family=f__Myxococcaceae:capture_genus=g__FEN-1143:capture_order=o__Myxococcales:capture_phylum=p__Myxococcota:capture_species=s__FEN-1143 sp003153055:evalue=2.14e-87:gapopen=1.0:heptad=MCP-38H:length=165.0:mismatch=9.0:qcovhsp=99.4:qend=164.0:qstart=1.0:ref_name=GB_GCA_902806275.1_protein.faa_CADCVY010000046.1_4@PF00015_full_PFAM.229.396:scovhsp=98.8:send=167.0:sstart=3.0],((675d3d95-320c-5ddb-b162-52b403df80ce_4@MCPsignal.81.220:5e-09[&&NHX:Sample=rhizpot1:Type=capture:besthit=93.5:bitscore=219.0:capture_class=c__Myxococcia:capture_domain=d__Bacteria:capture_family=f__Myxococcaceae:capture_genus=g__Stigmatella:capture_order=o__Myxococcales:capture_phylum=p__Myxococcota:capture_species=s__Stigmatella aurantiaca_A:evalue=7.77e-74:gapopen=0.0:heptad=MCP-38H:length=139.0:mismatch=9.0:qcovhsp=100.0:qend=139.0:qstart=1.0:ref_name=GB_GCA_902806275.1_protein.faa_CADCVY010000046.1_4@PF00015_full_PFAM.229.396:scovhsp=83.2:send=141.0:sstart=3.0],((((b2b001f5-a8f7-47f2-815e-0ded47ff5185_3@MCPsignal.220.385:5e-09[&&NHX:Sample=rhizpot3:Type=capture:capture_class=c__Gammaproteobacteria:capture_domain=d__Bacteria:capture_family=f__Burkholderiaceae:capture_genus=g__KK5:capture_order=o__Burkholderiales:capture_phylum=p__Proteobacteria:capture_species=s__KK5 sp001984095:heptad=MCP-38H],(8daba75f-f3fe-5851-ac79-e9e36aa7982e_2@MCPsignal.71.197:0[&&NHX:Sample=rhizpot3:Type=capture:besthit=92.1:bitscore=197.0:capture_class=c__Gammaproteobacteria:capture_domain=d__Bacteria:capture_family=f__Burkholderiaceae:capture_genus=g__KK5:capture_order=o__Burkholderiales:capture_phylum=p__Proteobacteria:capture_species=s__KK5 sp001984095:evalue=1.55e-65:gapopen=0.0:heptad=MCP-38H:length=126.0:mismatch=10.0:qcovhsp=100.0:qend=126.0:qstart=1.0:ref_name=GB_GCA_902806275.1_protein.faa_CADCVY010000046.1_4@PF00015_full_PFAM.229.396:scovhsp=75.4:send=129.0:sstart=4.0],6e8a3c76-07f5-5d5e-9c0f-2fcd01895cf8_5@MCPsignal.70.196:0[&&NHX:Sample=rhizpot3:Type=capture:besthit=92.1:bitscore=197.0:capture_class=c__Gammaproteobacteria:capture_domain=d__Bacteria:capture_family=f__Burkholderiaceae:capture_genus=g__KK5:capture_order=o__Burkholderiales:capture_phylum=p__Proteobacteria:capture_species=s__KK5 sp001984095:evalue=1.55e-65:gapopen=0.0:heptad=MCP-38H:length=126.0:mismatch=10.0:qcovhsp=100.0:qend=126.0:qstart=1.0:ref_name=GB_GCA_902806275.1_protein.faa_CADCVY010000046.1_4@PF00015_full_PFAM.229.396:scovhsp=75.4:send=129.0:sstart=4.0]):0.00612138[&&NHX:Sample_counter=rhizpot3--2:Type_counter=capture--2:besthit_avg=92.1:besthit_max=92.1:besthit_min=92.1:besthit_std=0.0:besthit_sum=184.2:bitscore_avg=197.0:bitscore_max=197.0:bitscore_min=197.0:bitscore_std=0.0:bitscore_sum=394.0:capture_class_counter=c__Gammaproteobacteria--2:capture_domain_counter=d__Bacteria--2:capture_family_counter=f__Burkholderiaceae--2:capture_genus_counter=g__KK5--2:capture_order_counter=o__Burkholderiales--2:capture_phylum_counter=p__Proteobacteria--2:capture_species_counter=s__KK5 sp001984095--2:evalue_avg=1.55e-65:evalue_max=1.55e-65:evalue_min=1.55e-65:evalue_std=0.0:evalue_sum=3.1e-65:gapopen_avg=0.0:gapopen_max=0.0:gapopen_min=0.0:gapopen_std=0.0:gapopen_sum=0.0:gtdb_class_counter=:gtdb_domain_counter=:gtdb_family_counter=:gtdb_genus_counter=:gtdb_order_counter=:gtdb_phylum_counter=:gtdb_species_counter=:heptad_counter=MCP-38H--2:lbd_counter=:length_avg=126.0:length_max=126.0:length_min=126.0:length_std=0.0:length_sum=252.0:mismatch_avg=10.0:mismatch_max=10.0:mismatch_min=10.0:mismatch_std=0.0:mismatch_sum=20.0:name=N979065:qcovhsp_avg=100.0:qcovhsp_max=100.0:qcovhsp_min=100.0:qcovhsp_std=0.0:qcovhsp_sum=200.0:qend_avg=126.0:qend_max=126.0:qend_min=126.0:qend_std=0.0:qend_sum=252.0:qstart_avg=1.0:qstart_max=1.0:qstart_min=1.0:qstart_std=0.0:qstart_sum=2.0:ref_name_counter=GB_GCA_902806275.1_protein.faa_CADCVY010000046.1_4@PF00015_full_PFAM.229.396--2:scovhsp_avg=75.4:scovhsp_max=75.4:scovhsp_min=75.4:scovhsp_std=0.0:scovhsp_sum=150.8:send_avg=129.0:send_max=129.0:send_min=129.0:send_std=0.0:send_sum=258.0:sstart_avg=4.0:sstart_max=4.0:sstart_min=4.0:sstart_std=0.0:sstart_sum=8.0])0:5e-09[&&NHX:Sample_counter=rhizpot3--3:Type_counter=capture--3:besthit_avg=92.1:besthit_max=92.1:besthit_min=92.1:besthit_std=0.0:besthit_sum=184.2:bitscore_avg=197.0:bitscore_max=197.0:bitscore_min=197.0:bitscore_std=0.0:bitscore_sum=394.0:capture_class_counter=c__Gammaproteobacteria--3:capture_domain_counter=d__Bacteria--3:capture_family_counter=f__Burkholderiaceae--3:capture_genus_counter=g__KK5--3:capture_order_counter=o__Burkholderiales--3:capture_phylum_counter=p__Proteobacteria--3:capture_species_counter=s__KK5 sp001984095--3:evalue_avg=1.55e-65:evalue_max=1.55e-65:evalue_min=1.55e-65:evalue_std=0.0:evalue_sum=3.1e-65:gapopen_avg=0.0:gapopen_max=0.0:gapopen_min=0.0:gapopen_std=0.0:gapopen_sum=0.0:gtdb_class_counter=:gtdb_domain_counter=:gtdb_family_counter=:gtdb_genus_counter=:gtdb_order_counter=:gtdb_phylum_counter=:gtdb_species_counter=:heptad_counter=MCP-38H--3:lbd_counter=:length_avg=126.0:length_max=126.0:length_min=126.0:length_std=0.0:length_sum=252.0:mismatch_avg=10.0:mismatch_max=10.0:mismatch_min=10.0:mismatch_std=0.0:mismatch_sum=20.0:name=N979066:qcovhsp_avg=100.0:qcovhsp_max=100.0:qcovhsp_min=100.0:qcovhsp_std=0.0:qcovhsp_sum=200.0:qend_avg=126.0:qend_max=126.0:qend_min=126.0:qend_std=0.0:qend_sum=252.0:qstart_avg=1.0:qstart_max=1.0:qstart_min=1.0:qstart_std=0.0:qstart_sum=2.0:ref_name_counter=GB_GCA_902806275.1_protein.faa_CADCVY010000046.1_4@PF00015_full_PFAM.229.396--2:scovhsp_avg=75.4:scovhsp_max=75.4:scovhsp_min=75.4:scovhsp_std=0.0:scovhsp_sum=150.8:send_avg=129.0:send_max=129.0:send_min=129.0:send_std=0.0:send_sum=258.0:sstart_avg=4.0:sstart_max=4.0:sstart_min=4.0:sstart_std=0.0:sstart_sum=8.0],((cfd872eb-d05d-4a00-9ee3-205b291ac546_6@MCPsignal.24.174:5e-09[&&NHX:Sample=rhizpot1:Type=capture:capture_class=c__Desulfovibrionia:capture_domain=d__Bacteria:capture_family=f__Desulfovibrionaceae:capture_genus=g__Megalodesulfovibrio:capture_order=o__Desulfovibrionales:capture_phylum=p__Desulfobacterota_I:capture_species=s__Megalodesulfovibrio gigas:heptad=MCP-38H],(a44f9d81-c81c-450c-9883-123abe42fc60_5@MCPsignal.217.343:0[&&NHX:Sample=rhizpot3:Type=capture:besthit=92.9:bitscore=198.0:capture_class=c__Gammaproteobacteria:capture_domain=d__Bacteria:capture_family=f__Burkholderiaceae:capture_genus=g__KK5:capture_order=o__Burkholderiales:capture_phylum=p__Proteobacteria:capture_species=s__KK5 sp001984095:evalue=7.68e-66:gapopen=0.0:heptad=MCP-38H:length=126.0:mismatch=9.0:qcovhsp=100.0:qend=126.0:qstart=1.0:ref_name=GB_GCA_902806275.1_protein.faa_CADCVY010000046.1_4@PF00015_full_PFAM.229.396:scovhsp=75.4:send=129.0:sstart=4.0],652ed565-7cdb-4f9a-ad94-e2dde8ed7c71_6@MCPsignal.503.629:0[&&NHX:Sample=rhizpot3:Type=capture:besthit=92.9:bitscore=198.0:capture_class=c__Gammaproteobacteria:capture_domain=d__Bacteria:capture_family=f__Burkholderiaceae:capture_genus=g__KK5:capture_order=o__Burkholderiales:capture_phylum=p__Proteobacteria:capture_species=s__KK5 sp001984095:evalue=7.68e-66:gapopen=0.0:heptad=MCP-38H:length=126.0:mismatch=9.0:qcovhsp=100.0:qend=126.0:qstart=1.0:ref_name=GB_GCA_902806275.1_protein.faa_CADCVY010000046.1_4@PF00015_full_PFAM.229.396:scovhsp=75.4:send=129.0:sstart=4.0]):5e-09[&&NHX:Sample_counter=rhizpot3--2:Type_counter=capture--2:besthit_avg=92.9:besthit_max=92.9:besthit_min=92.9:besthit_std=0.0:besthit_sum=185.8:bitscore_avg=198.0:bitscore_max=198.0:bitscore_min=198.0:bitscore_std=0.0:bitscore_sum=396.0:capture_class_counter=c__Gammaproteobacteria--2:capture_domain_counter=d__Bacteria--2:capture_family_counter=f__Burkholderiaceae--2:capture_genus_counter=g__KK5--2:capture_order_counter=o__Burkholderiales--2:capture_phylum_counter=p__Proteobacteria--2:capture_species_counter=s__KK5 sp001984095--2:evalue_avg=7.68e-66:evalue_max=7.68e-66:evalue_min=7.68e-66:evalue_std=0.0:evalue_sum=1.536e-65:gapopen_avg=0.0:gapopen_max=0.0:gapopen_min=0.0:gapopen_std=0.0:gapopen_sum=0.0:gtdb_class_counter=:gtdb_domain_counter=:gtdb_family_counter=:gtdb_genus_counter=:gtdb_order_counter=:gtdb_phylum_counter=:gtdb_species_counter=:heptad_counter=MCP-38H--2:lbd_counter=:length_avg=126.0:length_max=126.0:length_min=126.0:length_std=0.0:length_sum=252.0:mismatch_avg=9.0:mismatch_max=9.0:mismatch_min=9.0:mismatch_std=0.0:mismatch_sum=18.0:name=N979070:qcovhsp_avg=100.0:qcovhsp_max=100.0:qcovhsp_min=100.0:qcovhsp_std=0.0:qcovhsp_sum=200.0:qend_avg=126.0:qend_max=126.0:qend_min=126.0:qend_std=0.0:qend_sum=252.0:qstart_avg=1.0:qstart_max=1.0:qstart_min=1.0:qstart_std=0.0:qstart_sum=2.0:ref_name_counter=GB_GCA_902806275.1_protein.faa_CADCVY010000046.1_4@PF00015_full_PFAM.229.396--2:scovhsp_avg=75.4:scovhsp_max=75.4:scovhsp_min=75.4:scovhsp_std=0.0:scovhsp_sum=150.8:send_avg=129.0:send_max=129.0:send_min=129.0:send_std=0.0:send_sum=258.0:sstart_avg=4.0:sstart_max=4.0:sstart_min=4.0:sstart_std=0.0:sstart_sum=8.0])0:5e-09[&&NHX:Sample_counter=rhizpot1--1||rhizpot3--2:Type_counter=capture--3:besthit_avg=92.9:besthit_max=92.9:besthit_min=92.9:besthit_std=0.0:besthit_sum=185.8:bitscore_avg=198.0:bitscore_max=198.0:bitscore_min=198.0:bitscore_std=0.0:bitscore_sum=396.0:capture_class_counter=c__Desulfovibrionia--1||c__Gammaproteobacteria--2:capture_domain_counter=d__Bacteria--3:capture_family_counter=f__Burkholderiaceae--2||f__Desulfovibrionaceae--1:capture_genus_counter=g__KK5--2||g__Megalodesulfovibrio--1:capture_order_counter=o__Burkholderiales--2||o__Desulfovibrionales--1:capture_phylum_counter=p__Desulfobacterota_I--1||p__Proteobacteria--2:capture_species_counter=s__KK5 sp001984095--2||s__Megalodesulfovibrio gigas--1:evalue_avg=7.68e-66:evalue_max=7.68e-66:evalue_min=7.68e-66:evalue_std=0.0:evalue_sum=1.536e-65:gapopen_avg=0.0:gapopen_max=0.0:gapopen_min=0.0:gapopen_std=0.0:gapopen_sum=0.0:gtdb_class_counter=:gtdb_domain_counter=:gtdb_family_counter=:gtdb_genus_counter=:gtdb_order_counter=:gtdb_phylum_counter=:gtdb_species_counter=:heptad_counter=MCP-38H--3:lbd_counter=:length_avg=126.0:length_max=126.0:length_min=126.0:length_std=0.0:length_sum=252.0:mismatch_avg=9.0:mismatch_max=9.0:mismatch_min=9.0:mismatch_std=0.0:mismatch_sum=18.0:name=N979071:qcovhsp_avg=100.0:qcovhsp_max=100.0:qcovhsp_min=100.0:qcovhsp_std=0.0:qcovhsp_sum=200.0:qend_avg=126.0:qend_max=126.0:qend_min=126.0:qend_std=0.0:qend_sum=252.0:qstart_avg=1.0:qstart_max=1.0:qstart_min=1.0:qstart_std=0.0:qstart_sum=2.0:ref_name_counter=GB_GCA_902806275.1_protein.faa_CADCVY010000046.1_4@PF00015_full_PFAM.229.396--2:scovhsp_avg=75.4:scovhsp_max=75.4:scovhsp_min=75.4:scovhsp_std=0.0:scovhsp_sum=150.8:send_avg=129.0:send_max=129.0:send_min=129.0:send_std=0.0:send_sum=258.0:sstart_avg=4.0:sstart_max=4.0:sstart_min=4.0:sstart_std=0.0:sstart_sum=8.0],5bcc4bf0-148b-458e-b9e1-fe75be25dbfb_1@MCPsignal.269.433:0.00913761[&&NHX:Sample=rhizpot1:Type=capture:besthit=94.4:bitscore=250.0:capture_class=c__Gammaproteobacteria:capture_domain=d__Bacteria:capture_family=f__Burkholderiaceae:capture_genus=g__KK5:capture_order=o__Burkholderiales:capture_phylum=p__Proteobacteria:capture_species=s__KK5 sp001984095:evalue=6.85e-86:gapopen=1.0:heptad=MCP-38H:length=162.0:mismatch=8.0:qcovhsp=98.2:qend=163.0:qstart=3.0:ref_name=GB_GCA_902806275.1_protein.faa_CADCVY010000046.1_4@PF00015_full_PFAM.229.396:scovhsp=97.0:send=167.0:sstart=6.0])0:6e-09[&&NHX:Sample_counter=rhizpot1--2||rhizpot3--2:Type_counter=capture--4:besthit_avg=93.40000000000002:besthit_max=94.4:besthit_min=92.9:besthit_std=0.8660254037844386:besthit_sum=280.20000000000005:bitscore_avg=215.33333333333334:bitscore_max=250.0:bitscore_min=198.0:bitscore_std=30.02221399786054:bitscore_sum=646.0:capture_class_counter=c__Desulfovibrionia--1||c__Gammaproteobacteria--3:capture_domain_counter=d__Bacteria--4:capture_family_counter=f__Burkholderiaceae--3||f__Desulfovibrionaceae--1:capture_genus_counter=g__KK5--3||g__Megalodesulfovibrio--1:capture_order_counter=o__Burkholderiales--3||o__Desulfovibrionales--1:capture_phylum_counter=p__Desulfobacterota_I--1||p__Proteobacteria--3:capture_species_counter=s__KK5 sp001984095--3||s__Megalodesulfovibrio gigas--1:evalue_avg=5.12e-66:evalue_max=7.68e-66:evalue_min=6.85e-86:evalue_std=4.4340500673763255e-66:evalue_sum=1.536e-65:gapopen_avg=0.3333333333333333:gapopen_max=1.0:gapopen_min=0.0:gapopen_std=0.5773502691896258:gapopen_sum=1.0:gtdb_class_counter=:gtdb_domain_counter=:gtdb_family_counter=:gtdb_genus_counter=:gtdb_order_counter=:gtdb_phylum_counter=:gtdb_species_counter=:heptad_counter=MCP-38H--4:lbd_counter=:length_avg=138.0:length_max=162.0:length_min=126.0:length_std=20.784609690826528:length_sum=414.0:mismatch_avg=8.666666666666666:mismatch_max=9.0:mismatch_min=8.0:mismatch_std=0.5773502691896257:mismatch_sum=26.0:name=N979073:qcovhsp_avg=99.39999999999999:qcovhsp_max=100.0:qcovhsp_min=98.2:qcovhsp_std=1.0392304845413247:qcovhsp_sum=298.2:qend_avg=138.33333333333334:qend_max=163.0:qend_min=126.0:qend_std=21.361959960016154:qend_sum=415.0:qstart_avg=1.6666666666666667:qstart_max=3.0:qstart_min=1.0:qstart_std=1.1547005383792517:qstart_sum=5.0:ref_name_counter=GB_GCA_902806275.1_protein.faa_CADCVY010000046.1_4@PF00015_full_PFAM.229.396--3:scovhsp_avg=82.60000000000001:scovhsp_max=97.0:scovhsp_min=75.4:scovhsp_std=12.470765814495914:scovhsp_sum=247.8:send_avg=141.66666666666666:send_max=167.0:send_min=129.0:send_std=21.93931022920578:send_sum=425.0:sstart_avg=4.666666666666667:sstart_max=6.0:sstart_min=4.0:sstart_std=1.1547005383792517:sstart_sum=14.0])0.916:0.00446731[&&NHX:Sample_counter=rhizpot1--2||rhizpot3--5:Type_counter=capture--7:besthit_avg=92.88:besthit_max=94.4:besthit_min=92.1:besthit_std=0.9391485505499164:besthit_sum=464.4:bitscore_avg=208.0:bitscore_max=250.0:bitscore_min=197.0:bitscore_std=23.484037131634757:bitscore_sum=1040.0:capture_class_counter=c__Desulfovibrionia--1||c__Gammaproteobacteria--6:capture_domain_counter=d__Bacteria--7:capture_family_counter=f__Burkholderiaceae--6||f__Desulfovibrionaceae--1:capture_genus_counter=g__KK5--6||g__Megalodesulfovibrio--1:capture_order_counter=o__Burkholderiales--6||o__Desulfovibrionales--1:capture_phylum_counter=p__Desulfobacterota_I--1||p__Proteobacteria--6:capture_species_counter=s__KK5 sp001984095--6||s__Megalodesulfovibrio gigas--1:evalue_avg=9.272e-66:evalue_max=1.55e-65:evalue_min=6.85e-86:evalue_std=6.492589622022941e-66:evalue_sum=4.636e-65:gapopen_avg=0.2:gapopen_max=1.0:gapopen_min=0.0:gapopen_std=0.447213595499958:gapopen_sum=1.0:gtdb_class_counter=:gtdb_domain_counter=:gtdb_family_counter=:gtdb_genus_counter=:gtdb_order_counter=:gtdb_phylum_counter=:gtdb_species_counter=:heptad_counter=MCP-38H--7:lbd_counter=:length_avg=133.2:length_max=162.0:length_min=126.0:length_std=16.099689437998485:length_sum=666.0:mismatch_avg=9.2:mismatch_max=10.0:mismatch_min=8.0:mismatch_std=0.8366600265340756:mismatch_sum=46.0:name=N979074:qcovhsp_avg=99.64:qcovhsp_max=100.0:qcovhsp_min=98.2:qcovhsp_std=0.8049844718999231:qcovhsp_sum=498.2:qend_avg=133.4:qend_max=163.0:qend_min=126.0:qend_std=16.546903033498445:qend_sum=667.0:qstart_avg=1.4:qstart_max=3.0:qstart_min=1.0:qstart_std=0.8944271909999159:qstart_sum=7.0:ref_name_counter=GB_GCA_902806275.1_protein.faa_CADCVY010000046.1_4@PF00015_full_PFAM.229.396--5:scovhsp_avg=79.72:scovhsp_max=97.0:scovhsp_min=75.4:scovhsp_std=9.65981366279909:scovhsp_sum=398.6:send_avg=136.6:send_max=167.0:send_min=129.0:send_std=16.994116628998402:send_sum=683.0:sstart_avg=4.4:sstart_max=6.0:sstart_min=4.0:sstart_std=0.8944271909999159:sstart_sum=22.0],((((((((((c370497b-38ea-44df-abf0-5f6cb2cf2d3b_5@MCPsignal.51.217:0[&&NHX:Sample=rhizpot1:Type=capture:capture_class=c__Myxococcia:capture_domain=d__Bacteria:capture_family=f__Myxococcaceae:capture_genus=g__Stigmatella:capture_order=o__Myxococcales:capture_phylum=p__Myxococcota:capture_species=s__Stigmatella aurantiaca_A:heptad=MCP-38H],74c6047c-999c-4ef5-98aa-3b20d524f3f5_2@MCPsignal.131.297:0[&&NHX:Sample=rhizpot1:Type=capture:capture_class=c__Myxococcia:capture_domain=d__Bacteria:capture_family=f__Myxococcaceae:capture_genus=g__Stigmatella:capture_order=o__Myxococcales:capture_phylum=p__Myxococcota:capture_species=s__Stigmatella aurantiaca_A:heptad=MCP-38H])0:0[&&NHX:Sample_counter=rhizpot1--2:Type_counter=capture--2:capture_class_counter=c__Myxococcia--2:capture_domain_counter=d__Bacteria--2:capture_family_counter=f__Myxococcaceae--2:capture_genus_counter=g__Stigmatella--2:capture_order_counter=o__Myxococcales--2:capture_phylum_counter=p__Myxococcota--2:capture_species_counter=s__Stigmatella aurantiaca_A--2:gtdb_class_counter=:gtdb_domain_counter=:gtdb_family_counter=:gtdb_genus_counter=:gtdb_order_counter=:gtdb_phylum_counter=:gtdb_species_counter=:heptad_counter=MCP-38H--2:lbd_counter=:name=N979077:ref_name_counter=],8782597c-75a3-47a3-a1af-02916391d204_2@MCPsignal.217.383:0[&&NHX:Sample=rhizpot3:Type=capture:capture_class=c__Desulfobacteria:capture_domain=d__Bacteria:capture_family=f__Desulfobacteraceae:capture_genus=g__Desulfobacter:capture_order=o__Desulfobacterales:capture_phylum=p__Desulfobacterota:capture_species=s__Desulfobacter sp003538835:heptad=MCP-38H])0:0[&&NHX:Sample_counter=rhizpot1--2||rhizpot3--1:Type_counter=capture--3:capture_class_counter=c__Desulfobacteria--1||c__Myxococcia--2:capture_domain_counter=d__Bacteria--3:capture_family_counter=f__Desulfobacteraceae--1||f__Myxococcaceae--2:capture_genus_counter=g__Desulfobacter--1||g__Stigmatella--2:capture_order_counter=o__Desulfobacterales--1||o__Myxococcales--2:capture_phylum_counter=p__Desulfobacterota--1||p__Myxococcota--2:capture_species_counter=s__Desulfobacter sp003538835--1||s__Stigmatella aurantiaca_A--2:gtdb_class_counter=:gtdb_domain_counter=:gtdb_family_counter=:gtdb_genus_counter=:gtdb_order_counter=:gtdb_phylum_counter=:gtdb_species_counter=:heptad_counter=MCP-38H--3:lbd_counter=:name=N979079:ref_name_counter=],c78f12f6-4a23-5f9c-9180-8ca576913e3a_6@MCPsignal.317.483:0[&&NHX:Sample=rhizpot3:Type=capture:capture_class=c__Actinomycetia:capture_domain=d__Bacteria:capture_family=f__Cellulomonadaceae:capture_genus=g__Cellulomonas:capture_order=o__Actinomycetales:capture_phylum=p__Actinobacteriota:capture_species=s__Cellulomonas persica:heptad=MCP-38H])0:0[&&NHX:Sample_counter=rhizpot1--2||rhizpot3--2:Type_counter=capture--4:capture_class_counter=c__Actinomycetia--1||c__Desulfobacteria--1||c__Myxococcia--2:capture_domain_counter=d__Bacteria--4:capture_family_counter=f__Cellulomonadaceae--1||f__Desulfobacteraceae--1||f__Myxococcaceae--2:capture_genus_counter=g__Cellulomonas--1||g__Desulfobacter--1||g__Stigmatella--2:capture_order_counter=o__Actinomycetales--1||o__Desulfobacterales--1||o__Myxococcales--2:capture_phylum_counter=p__Actinobacteriota--1||p__Desulfobacterota--1||p__Myxococcota--2:capture_species_counter=s__Cellulomonas persica--1||s__Desulfobacter sp003538835--1||s__Stigmatella aurantiaca_A--2:gtdb_class_counter=:gtdb_domain_counter=:gtdb_family_counter=:gtdb_genus_counter=:gtdb_order_counter=:gtdb_phylum_counter=:gtdb_species_counter=:heptad_counter=MCP-38H--4:lbd_counter=:name=N979081:ref_name_counter=],d9e6c11f-e943-5da6-b321-a375e8aecdda_2@MCPsignal.123.289:0[&&NHX:Sample=rhizpot3:Type=capture:capture_class=c__Actinomycetia:capture_domain=d__Bacteria:capture_family=f__Cellulomonadaceae:capture_genus=g__Cellulomonas:capture_order=o__Actinomycetales:capture_phylum=p__Actinobacteriota:capture_species=s__Cellulomonas persica:heptad=MCP-38H]):5e-09[&&NHX:Sample_counter=rhizpot1--2||rhizpot3--3:Type_counter=capture--5:capture_class_counter=c__Actinomycetia--2||c__Desulfobacteria--1||c__Myxococcia--2:capture_domain_counter=d__Bacteria--5:capture_family_counter=f__Cellulomonadaceae--2||f__Desulfobacteraceae--1||f__Myxococcaceae--2:capture_genus_counter=g__Cellulomonas--2||g__Desulfobacter--1||g__Stigmatella--2:capture_order_counter=o__Actinomycetales--2||o__Desulfobacterales--1||o__Myxococcales--2:capture_phylum_counter=p__Actinobacteriota--2||p__Desulfobacterota--1||p__Myxococcota--2:capture_species_counter=s__Cellulomonas persica--2||s__Desulfobacter sp003538835--1||s__Stigmatella aurantiaca_A--2:gtdb_class_counter=:gtdb_domain_counter=:gtdb_family_counter=:gtdb_genus_counter=:gtdb_order_counter=:gtdb_phylum_counter=:gtdb_species_counter=:heptad_counter=MCP-38H--5:lbd_counter=:name=N979083:ref_name_counter=],(72c37a9c-6b1c-4051-acce-ca6f6135749a_3@MCPsignal.22.131:5e-09[&&NHX:Sample=rhizpot1:Type=capture:capture_class=c__Verrucomicrobiae:capture_domain=d__Bacteria:capture_family=f__Opitutaceae:capture_genus=g__ER46:capture_order=o__Opitutales:capture_phylum=p__Verrucomicrobiota:capture_species=s__ER46 sp903900845:heptad=MCP-38H],(e32bf14e-2cce-47f7-8faf-57933bd2a556_1@MCPsignal.37.203:0.00445787[&&NHX:Sample=rhizpot3:Type=capture:capture_class=c__Gemmatimonadetes:capture_domain=d__Bacteria:capture_family=f__GWC2-71-9:capture_genus=g__AG41:capture_order=o__Gemmatimonadales:capture_phylum=p__Gemmatimonadota:capture_species=s__AG41 sp003222055:heptad=MCP-38H],(((4b93e99c-b1b8-406b-b20d-2856f3ba132c_5@MCPsignal.387.552:0.00447214[&&NHX:Sample=rhizpot3:Type=capture:capture_class=c__Alphaproteobacteria:capture_domain=d__Bacteria:capture_family=f__Xanthobacteraceae:capture_genus=g__Bradyrhizobium:capture_order=o__Rhizobiales:capture_phylum=p__Proteobacteria:capture_species=s__Bradyrhizobium sp000239795:heptad=MCP-38H],cfd9fcde-8c7f-4d4c-8dda-6c712b9ee358_2@MCPsignal.546.712:0.0234277[&&NHX:Sample=rhiztom1:Type=capture:capture_class=c__Alphaproteobacteria:capture_domain=d__Bacteria:capture_family=f__Xanthobacteraceae:capture_genus=g__Bradyrhizobium:capture_order=o__Rhizobiales:capture_phylum=p__Proteobacteria:capture_species=s__Bradyrhizobium sp000239795:heptad=MCP-38H])0:5e-09[&&NHX:Sample_counter=rhizpot3--1||rhiztom1--1:Type_counter=capture--2:capture_class_counter=c__Alphaproteobacteria--2:capture_domain_counter=d__Bacteria--2:capture_family_counter=f__Xanthobacteraceae--2:capture_genus_counter=g__Bradyrhizobium--2:capture_order_counter=o__Rhizobiales--2:capture_phylum_counter=p__Proteobacteria--2:capture_species_counter=s__Bradyrhizobium sp000239795--2:gtdb_class_counter=:gtdb_domain_counter=:gtdb_family_counter=:gtdb_genus_counter=:gtdb_order_counter=:gtdb_phylum_counter=:gtdb_species_counter=:heptad_counter=MCP-38H--2:lbd_counter=:name=N979088:ref_name_counter=],(e93d21bb-8269-5519-8862-6de9de15c102_6@MCPsignal.104.270:5e-09[&&NHX:Sample=rhizpot3:Type=capture:capture_class=c__Alphaproteobacteria:capture_domain=d__Bacteria:capture_family=f__Magnetospirillaceae:capture_genus=g__Phaeospirillum:capture_order=o__Rhodospirillales:capture_phylum=p__Proteobacteria:capture_species=s__Phaeospirillum sp903853455:heptad=MCP-38H],((208c789e-3131-454b-9b27-d4235dc24252_6@MCPsignal.228.394:5e-09[&&NHX:Sample=rhiztom1:Type=capture:capture_class=c__Alphaproteobacteria:capture_domain=d__Bacteria:capture_family=f__Sphingomonadaceae:capture_genus=g__Sphingomonas:capture_order=o__Sphingomonadales:capture_phylum=p__Proteobacteria:capture_species=s__Sphingomonas panacis:heptad=MCP-38H],((66b21315-c28f-46e7-a459-0e31e0f5dffe_2@MCPsignal.185.347:0.00461048[&&NHX:Sample=rhizpot1:Type=capture:capture_class=c__Halobacteria:capture_domain=d__Archaea:capture_family=f__Natrialbaceae:capture_genus=g__Natrinema:capture_order=o__Halobacteriales:capture_phylum=p__Halobacteriota:capture_species=s__Natrinema salaciae:heptad=MCP-38H],(0270eb38-0193-41a5-ab1a-5689526fc880_4@MCPsignal.261.426:0[&&NHX:Sample=rhizpot3:Type=capture:capture_class=c__Alphaproteobacteria:capture_domain=d__Bacteria:capture_family=f__Azospirillaceae:capture_genus=g__Azospirillum:capture_order=o__Azospirillales:capture_phylum=p__Proteobacteria:capture_species=s__Azospirillum doebereinerae:heptad=MCP-38H],782fb64a-54b8-4ed3-8af2-ba152d29e806_3@MCPsignal.439.604:0[&&NHX:Sample=rhizpot3:Type=capture:capture_class=c__Alphaproteobacteria:capture_domain=d__Bacteria:capture_family=f__Rhizobiaceae:capture_genus=g__Zhengella:capture_order=o__Rhizobiales:capture_phylum=p__Proteobacteria:capture_species=s__Zhengella mangrovi:heptad=MCP-38H]):5e-09[&&NHX:Sample_counter=rhizpot3--2:Type_counter=capture--2:capture_class_counter=c__Alphaproteobacteria--2:capture_domain_counter=d__Bacteria--2:capture_family_counter=f__Azospirillaceae--1||f__Rhizobiaceae--1:capture_genus_counter=g__Azospirillum--1||g__Zhengella--1:capture_order_counter=o__Azospirillales--1||o__Rhizobiales--1:capture_phylum_counter=p__Proteobacteria--2:capture_species_counter=s__Azospirillum doebereinerae--1||s__Zhengella mangrovi--1:gtdb_class_counter=:gtdb_domain_counter=:gtdb_family_counter=:gtdb_genus_counter=:gtdb_order_counter=:gtdb_phylum_counter=:gtdb_species_counter=:heptad_counter=MCP-38H--2:lbd_counter=:name=N979094:ref_name_counter=])0.783:0.00451927[&&NHX:Sample_counter=rhizpot1--1||rhizpot3--2:Type_counter=capture--3:capture_class_counter=c__Alphaproteobacteria--2||c__Halobacteria--1:capture_domain_counter=d__Archaea--1||d__Bacteria--2:capture_family_counter=f__Azospirillaceae--1||f__Natrialbaceae--1||f__Rhizobiaceae--1:capture_genus_counter=g__Azospirillum--1||g__Natrinema--1||g__Zhengella--1:capture_order_counter=o__Azospirillales--1||o__Halobacteriales--1||o__Rhizobiales--1:capture_phylum_counter=p__Halobacteriota--1||p__Proteobacteria--2:capture_species_counter=s__Azospirillum doebereinerae--1||s__Natrinema salaciae--1||s__Zhengella mangrovi--1:gtdb_class_counter=:gtdb_domain_counter=:gtdb_family_counter=:gtdb_genus_counter=:gtdb_order_counter=:gtdb_phylum_counter=:gtdb_species_counter=:heptad_counter=MCP-38H--3:lbd_counter=:name=N979095:ref_name_counter=],(5b178409-6d10-49cf-a901-7db5922143b3_1@MCPsignal.152.317:5e-09[&&NHX:Sample=rhizpot3:Type=capture:capture_class=c__Bacilli:capture_domain=d__Bacteria:capture_family=f__Paenibacillaceae:capture_genus=g__Paenibacillus_A:capture_order=o__Paenibacillales:capture_phylum=p__Firmicutes:capture_species=s__Paenibacillus_A sp000159955:heptad=MCP-38H],c8f2490c-d336-45b7-8a61-490b1e0512f8_6@MCPsignal.160.316:5e-09[&&NHX:Sample=rhizpot3:Type=capture:besthit=91.7:bitscore=171.0:capture_class=c__Bacilli:capture_domain=d__Bacteria:capture_family=f__Paenibacillaceae:capture_genus=g__Paenibacillus_A:capture_order=o__Paenibacillales:capture_phylum=p__Firmicutes:capture_species=s__Paenibacillus_A sp000159955:evalue=1.48e-53:gapopen=0.0:heptad=MCP-38H:length=156.0:mismatch=13.0:qcovhsp=100.0:qend=156.0:qstart=1.0:ref_name=GB_GCA_902806285.1_protein.faa_CADCWA010000203.1_22@PF00015_full_PFAM.147.400:scovhsp=61.7:send=250.0:sstart=95.0])0.679:0.000212767[&&NHX:Sample_counter=rhizpot3--2:Type_counter=capture--2:besthit_avg=91.7:besthit_max=91.7:besthit_min=91.7:besthit_std=0:besthit_sum=91.7:bitscore_avg=171.0:bitscore_max=171.0:bitscore_min=171.0:bitscore_std=0:bitscore_sum=171.0:capture_class_counter=c__Bacilli--2:capture_domain_counter=d__Bacteria--2:capture_family_counter=f__Paenibacillaceae--2:capture_genus_counter=g__Paenibacillus_A--2:capture_order_counter=o__Paenibacillales--2:capture_phylum_counter=p__Firmicutes--2:capture_species_counter=s__Paenibacillus_A sp000159955--2:evalue_avg=1.48e-53:evalue_max=1.48e-53:evalue_min=1.48e-53:evalue_std=0:evalue_sum=1.48e-53:gapopen_avg=0.0:gapopen_max=0.0:gapopen_min=0.0:gapopen_std=0:gapopen_sum=0.0:gtdb_class_counter=:gtdb_domain_counter=:gtdb_family_counter=:gtdb_genus_counter=:gtdb_order_counter=:gtdb_phylum_counter=:gtdb_species_counter=:heptad_counter=MCP-38H--2:lbd_counter=:length_avg=156.0:length_max=156.0:length_min=156.0:length_std=0:length_sum=156.0:mismatch_avg=13.0:mismatch_max=13.0:mismatch_min=13.0:mismatch_std=0:mismatch_sum=13.0:name=N979098:qcovhsp_avg=100.0:qcovhsp_max=100.0:qcovhsp_min=100.0:qcovhsp_std=0:qcovhsp_sum=100.0:qend_avg=156.0:qend_max=156.0:qend_min=156.0:qend_std=0:qend_sum=156.0:qstart_avg=1.0:qstart_max=1.0:qstart_min=1.0:qstart_std=0:qstart_sum=1.0:ref_name_counter=GB_GCA_902806285.1_protein.faa_CADCWA010000203.1_22@PF00015_full_PFAM.147.400--1:scovhsp_avg=61.7:scovhsp_max=61.7:scovhsp_min=61.7:scovhsp_std=0:scovhsp_sum=61.7:send_avg=250.0:send_max=250.0:send_min=250.0:send_std=0:send_sum=250.0:sstart_avg=95.0:sstart_max=95.0:sstart_min=95.0:sstart_std=0:sstart_sum=95.0])0.879:0.00893529[&&NHX:Sample_counter=rhizpot1--1||rhizpot3--4:Type_counter=capture--5:besthit_avg=91.7:besthit_max=91.7:besthit_min=91.7:besthit_std=0:besthit_sum=91.7:bitscore_avg=171.0:bitscore_max=171.0:bitscore_min=171.0:bitscore_std=0:bitscore_sum=171.0:capture_class_counter=c__Alphaproteobacteria--2||c__Bacilli--2||c__Halobacteria--1:capture_domain_counter=d__Archaea--1||d__Bacteria--4:capture_family_counter=f__Azospirillaceae--1||f__Natrialbaceae--1||f__Paenibacillaceae--2||f__Rhizobiaceae--1:capture_genus_counter=g__Azospirillum--1||g__Natrinema--1||g__Paenibacillus_A--2||g__Zhengella--1:capture_order_counter=o__Azospirillales--1||o__Halobacteriales--1||o__Paenibacillales--2||o__Rhizobiales--1:capture_phylum_counter=p__Firmicutes--2||p__Halobacteriota--1||p__Proteobacteria--2:capture_species_counter=s__Azospirillum doebereinerae--1||s__Natrinema salaciae--1||s__Paenibacillus_A sp000159955--2||s__Zhengella mangrovi--1:evalue_avg=1.48e-53:evalue_max=1.48e-53:evalue_min=1.48e-53:evalue_std=0:evalue_sum=1.48e-53:gapopen_avg=0.0:gapopen_max=0.0:gapopen_min=0.0:gapopen_std=0:gapopen_sum=0.0:gtdb_class_counter=:gtdb_domain_counter=:gtdb_family_counter=:gtdb_genus_counter=:gtdb_order_counter=:gtdb_phylum_counter=:gtdb_species_counter=:heptad_counter=MCP-38H--5:lbd_counter=:length_avg=156.0:length_max=156.0:length_min=156.0:length_std=0:length_sum=156.0:mismatch_avg=13.0:mismatch_max=13.0:mismatch_min=13.0:mismatch_std=0:mismatch_sum=13.0:name=N979099:qcovhsp_avg=100.0:qcovhsp_max=100.0:qcovhsp_min=100.0:qcovhsp_std=0:qcovhsp_sum=100.0:qend_avg=156.0:qend_max=156.0:qend_min=156.0:qend_std=0:qend_sum=156.0:qstart_avg=1.0:qstart_max=1.0:qstart_min=1.0:qstart_std=0:qstart_sum=1.0:ref_name_counter=GB_GCA_902806285.1_protein.faa_CADCWA010000203.1_22@PF00015_full_PFAM.147.400--1:scovhsp_avg=61.7:scovhsp_max=61.7:scovhsp_min=61.7:scovhsp_std=0:scovhsp_sum=61.7:send_avg=250.0:send_max=250.0:send_min=250.0:send_std=0:send_sum=250.0:sstart_avg=95.0:sstart_max=95.0:sstart_min=95.0:sstart_std=0:sstart_sum=95.0])0.915:0.00902198[&&NHX:Sample_counter=rhizpot1--1||rhizpot3--4||rhiztom1--1:Type_counter=capture--6:besthit_avg=91.7:besthit_max=91.7:besthit_min=91.7:besthit_std=0:besthit_sum=91.7:bitscore_avg=171.0:bitscore_max=171.0:bitscore_min=171.0:bitscore_std=0:bitscore_sum=171.0:capture_class_counter=c__Alphaproteobacteria--3||c__Bacilli--2||c__Halobacteria--1:capture_domain_counter=d__Archaea--1||d__Bacteria--5:capture_family_counter=f__Azospirillaceae--1||f__Natrialbaceae--1||f__Paenibacillaceae--2||f__Rhizobiaceae--1||f__Sphingomonadaceae--1:capture_genus_counter=g__Azospirillum--1||g__Natrinema--1||g__Paenibacillus_A--2||g__Sphingomonas--1||g__Zhengella--1:capture_order_counter=o__Azospirillales--1||o__Halobacteriales--1||o__Paenibacillales--2||o__Rhizobiales--1||o__Sphingomonadales--1:capture_phylum_counter=p__Firmicutes--2||p__Halobacteriota--1||p__Proteobacteria--3:capture_species_counter=s__Azospirillum doebereinerae--1||s__Natrinema salaciae--1||s__Paenibacillus_A sp000159955--2||s__Sphingomonas panacis--1||s__Zhengella mangrovi--1:evalue_avg=1.48e-53:evalue_max=1.48e-53:evalue_min=1.48e-53:evalue_std=0:evalue_sum=1.48e-53:gapopen_avg=0.0:gapopen_max=0.0:gapopen_min=0.0:gapopen_std=0:gapopen_sum=0.0:gtdb_class_counter=:gtdb_domain_counter=:gtdb_family_counter=:gtdb_genus_counter=:gtdb_order_counter=:gtdb_phylum_counter=:gtdb_species_counter=:heptad_counter=MCP-38H--6:lbd_counter=:length_avg=156.0:length_max=156.0:length_min=156.0:length_std=0:length_sum=156.0:mismatch_avg=13.0:mismatch_max=13.0:mismatch_min=13.0:mismatch_std=0:mismatch_sum=13.0:name=N979100:qcovhsp_avg=100.0:qcovhsp_max=100.0:qcovhsp_min=100.0:qcovhsp_std=0:qcovhsp_sum=100.0:qend_avg=156.0:qend_max=156.0:qend_min=156.0:qend_std=0:qend_sum=156.0:qstart_avg=1.0:qstart_max=1.0:qstart_min=1.0:qstart_std=0:qstart_sum=1.0:ref_name_counter=GB_GCA_902806285.1_protein.faa_CADCWA010000203.1_22@PF00015_full_PFAM.147.400--1:scovhsp_avg=61.7:scovhsp_max=61.7:scovhsp_min=61.7:scovhsp_std=0:scovhsp_sum=61.7:send_avg=250.0:send_max=250.0:send_min=250.0:send_std=0:send_sum=250.0:sstart_avg=95.0:sstart_max=95.0:sstart_min=95.0:sstart_std=0:sstart_sum=95.0],((8e1392e2-5e84-4070-b105-22f09c531a84_6@MCPsignal.500.666:5e-09[&&NHX:Sample=rhizpot1:Type=capture:capture_class=c__Alphaproteobacteria:capture_domain=d__Bacteria:capture_family=f__Methyloligellaceae:capture_genus=g__Methyloceanibacter:capture_order=o__Rhizobiales:capture_phylum=p__Proteobacteria:capture_species=s__Methyloceanibacter stevinii:heptad=MCP-38H],ad3ec8b0-450e-455b-8f75-c24846bfc540_3@MCPsignal.106.272:0.0044824[&&NHX:Sample=rhizpot3:Type=capture:capture_class=c__Actinomycetia:capture_domain=d__Bacteria:capture_family=f__Micromonosporaceae:capture_genus=g__JABDRL01:capture_order=o__Mycobacteriales:capture_phylum=p__Actinobacteriota:capture_species=s__JABDRL01 sp013041765:heptad=MCP-38H])0.868:0.00447693[&&NHX:Sample_counter=rhizpot1--1||rhizpot3--1:Type_counter=capture--2:capture_class_counter=c__Actinomycetia--1||c__Alphaproteobacteria--1:capture_domain_counter=d__Bacteria--2:capture_family_counter=f__Methyloligellaceae--1||f__Micromonosporaceae--1:capture_genus_counter=g__JABDRL01--1||g__Methyloceanibacter--1:capture_order_counter=o__Mycobacteriales--1||o__Rhizobiales--1:capture_phylum_counter=p__Actinobacteriota--1||p__Proteobacteria--1:capture_species_counter=s__JABDRL01 sp013041765--1||s__Methyloceanibacter stevinii--1:gtdb_class_counter=:gtdb_domain_counter=:gtdb_family_counter=:gtdb_genus_counter=:gtdb_order_counter=:gtdb_phylum_counter=:gtdb_species_counter=:heptad_counter=MCP-38H--2:lbd_counter=:name=N979103:ref_name_counter=],ce5a33c1-a900-40bf-a8d4-84678d10ea6c_1@MCPsignal.471.637:0.00448202[&&NHX:Sample=rhizpot3:Type=capture:capture_class=c__Alphaproteobacteria:capture_domain=d__Bacteria:capture_family=f__Magnetospirillaceae:capture_genus=g__Phaeospirillum:capture_order=o__Rhodospirillales:capture_phylum=p__Proteobacteria:capture_species=s__Phaeospirillum sp903853455:heptad=MCP-38H])0:6e-09[&&NHX:Sample_counter=rhizpot1--1||rhizpot3--2:Type_counter=capture--3:capture_class_counter=c__Actinomycetia--1||c__Alphaproteobacteria--2:capture_domain_counter=d__Bacteria--3:capture_family_counter=f__Magnetospirillaceae--1||f__Methyloligellaceae--1||f__Micromonosporaceae--1:capture_genus_counter=g__JABDRL01--1||g__Methyloceanibacter--1||g__Phaeospirillum--1:capture_order_counter=o__Mycobacteriales--1||o__Rhizobiales--1||o__Rhodospirillales--1:capture_phylum_counter=p__Actinobacteriota--1||p__Proteobacteria--2:capture_species_counter=s__JABDRL01 sp013041765--1||s__Methyloceanibacter stevinii--1||s__Phaeospirillum sp903853455--1:gtdb_class_counter=:gtdb_domain_counter=:gtdb_family_counter=:gtdb_genus_counter=:gtdb_order_counter=:gtdb_phylum_counter=:gtdb_species_counter=:heptad_counter=MCP-38H--3:lbd_counter=:name=N979105:ref_name_counter=])0:5e-09[&&NHX:Sample_counter=rhizpot1--2||rhizpot3--6||rhiztom1--1:Type_counter=capture--9:besthit_avg=91.7:besthit_max=91.7:besthit_min=91.7:besthit_std=0:besthit_sum=91.7:bitscore_avg=171.0:bitscore_max=171.0:bitscore_min=171.0:bitscore_std=0:bitscore_sum=171.0:capture_class_counter=c__Actinomycetia--1||c__Alphaproteobacteria--5||c__Bacilli--2||c__Halobacteria--1:capture_domain_counter=d__Archaea--1||d__Bacteria--8:capture_family_counter=f__Azospirillaceae--1||f__Magnetospirillaceae--1||f__Methyloligellaceae--1||f__Micromonosporaceae--1||f__Natrialbaceae--1||f__Paenibacillaceae--2||f__Rhizobiaceae--1||f__Sphingomonadaceae--1:capture_genus_counter=g__Azospirillum--1||g__JABDRL01--1||g__Methyloceanibacter--1||g__Natrinema--1||g__Paenibacillus_A--2||g__Phaeospirillum--1||g__Sphingomonas--1||g__Zhengella--1:capture_order_counter=o__Azospirillales--1||o__Halobacteriales--1||o__Mycobacteriales--1||o__Paenibacillales--2||o__Rhizobiales--2||o__Rhodospirillales--1||o__Sphingomonadales--1:capture_phylum_counter=p__Actinobacteriota--1||p__Firmicutes--2||p__Halobacteriota--1||p__Proteobacteria--5:capture_species_counter=s__Azospirillum doebereinerae--1||s__JABDRL01 sp013041765--1||s__Methyloceanibacter stevinii--1||s__Natrinema salaciae--1||s__Paenibacillus_A sp000159955--2||s__Phaeospirillum sp903853455--1||s__Sphingomonas panacis--1||s__Zhengella mangrovi--1:evalue_avg=1.48e-53:evalue_max=1.48e-53:evalue_min=1.48e-53:evalue_std=0:evalue_sum=1.48e-53:gapopen_avg=0.0:gapopen_max=0.0:gapopen_min=0.0:gapopen_std=0:gapopen_sum=0.0:gtdb_class_counter=:gtdb_domain_counter=:gtdb_family_counter=:gtdb_genus_counter=:gtdb_order_counter=:gtdb_phylum_counter=:gtdb_species_counter=:heptad_counter=MCP-38H--9:lbd_counter=:length_avg=156.0:length_max=156.0:length_min=156.0:length_std=0:length_sum=156.0:mismatch_avg=13.0:mismatch_max=13.0:mismatch_min=13.0:mismatch_std=0:mismatch_sum=13.0:name=N979106:qcovhsp_avg=100.0:qcovhsp_max=100.0:qcovhsp_min=100.0:qcovhsp_std=0:qcovhsp_sum=100.0:qend_avg=156.0:qend_max=156.0:qend_min=156.0:qend_std=0:qend_sum=156.0:qstart_avg=1.0:qstart_max=1.0:qstart_min=1.0:qstart_std=0:qstart_sum=1.0:ref_name_counter=GB_GCA_902806285.1_protein.faa_CADCWA010000203.1_22@PF00015_full_PFAM.147.400--1:scovhsp_avg=61.7:scovhsp_max=61.7:scovhsp_min=61.7:scovhsp_std=0:scovhsp_sum=61.7:send_avg=250.0:send_max=250.0:send_min=250.0:send_std=0:send_sum=250.0:sstart_avg=95.0:sstart_max=95.0:sstart_min=95.0:sstart_std=0:sstart_sum=95.0])0.932:0.00447907[&&NHX:Sample_counter=rhizpot1--2||rhizpot3--7||rhiztom1--1:Type_counter=capture--10:besthit_avg=91.7:besthit_max=91.7:besthit_min=91.7:besthit_std=0:besthit_sum=91.7:bitscore_avg=171.0:bitscore_max=171.0:bitscore_min=171.0:bitscore_std=0:bitscore_sum=171.0:capture_class_counter=c__Actinomycetia--1||c__Alphaproteobacteria--6||c__Bacilli--2||c__Halobacteria--1:capture_domain_counter=d__Archaea--1||d__Bacteria--9:capture_family_counter=f__Azospirillaceae--1||f__Magnetospirillaceae--2||f__Methyloligellaceae--1||f__Micromonosporaceae--1||f__Natrialbaceae--1||f__Paenibacillaceae--2||f__Rhizobiaceae--1||f__Sphingomonadaceae--1:capture_genus_counter=g__Azospirillum--1||g__JABDRL01--1||g__Methyloceanibacter--1||g__Natrinema--1||g__Paenibacillus_A--2||g__Phaeospirillum--2||g__Sphingomonas--1||g__Zhengella--1:capture_order_counter=o__Azospirillales--1||o__Halobacteriales--1||o__Mycobacteriales--1||o__Paenibacillales--2||o__Rhizobiales--2||o__Rhodospirillales--2||o__Sphingomonadales--1:capture_phylum_counter=p__Actinobacteriota--1||p__Firmicutes--2||p__Halobacteriota--1||p__Proteobacteria--6:capture_species_counter=s__Azospirillum doebereinerae--1||s__JABDRL01 sp013041765--1||s__Methyloceanibacter stevinii--1||s__Natrinema salaciae--1||s__Paenibacillus_A sp000159955--2||s__Phaeospirillum sp903853455--2||s__Sphingomonas panacis--1||s__Zhengella mangrovi--1:evalue_avg=1.48e-53:evalue_max=1.48e-53:evalue_min=1.48e-53:evalue_std=0:evalue_sum=1.48e-53:gapopen_avg=0.0:gapopen_max=0.0:gapopen_min=0.0:gapopen_std=0:gapopen_sum=0.0:gtdb_class_counter=:gtdb_domain_counter=:gtdb_family_counter=:gtdb_genus_counter=:gtdb_order_counter=:gtdb_phylum_counter=:gtdb_species_counter=:heptad_counter=MCP-38H--10:lbd_counter=:length_avg=156.0:length_max=156.0:length_min=156.0:length_std=0:length_sum=156.0:mismatch_avg=13.0:mismatch_max=13.0:mismatch_min=13.0:mismatch_std=0:mismatch_sum=13.0:name=N979107:qcovhsp_avg=100.0:qcovhsp_max=100.0:qcovhsp_min=100.0:qcovhsp_std=0:qcovhsp_sum=100.0:qend_avg=156.0:qend_max=156.0:qend_min=156.0:qend_std=0:qend_sum=156.0:qstart_avg=1.0:qstart_max=1.0:qstart_min=1.0:qstart_std=0:qstart_sum=1.0:ref_name_counter=GB_GCA_902806285.1_protein.faa_CADCWA010000203.1_22@PF00015_full_PFAM.147.400--1:scovhsp_avg=61.7:scovhsp_max=61.7:scovhsp_min=61.7:scovhsp_std=0:scovhsp_sum=61.7:send_avg=250.0:send_max=250.0:send_min=250.0:send_std=0:send_sum=250.0:sstart_avg=95.0:sstart_max=95.0:sstart_min=95.0:sstart_std=0:sstart_sum=95.0])0:5e-09[&&NHX:Sample_counter=rhizpot1--2||rhizpot3--8||rhiztom1--2:Type_counter=capture--12:besthit_avg=91.7:besthit_max=91.7:besthit_min=91.7:besthit_std=0:besthit_sum=91.7:bitscore_avg=171.0:bitscore_max=171.0:bitscore_min=171.0:bitscore_std=0:bitscore_sum=171.0:capture_class_counter=c__Actinomycetia--1||c__Alphaproteobacteria--8||c__Bacilli--2||c__Halobacteria--1:capture_domain_counter=d__Archaea--1||d__Bacteria--11:capture_family_counter=f__Azospirillaceae--1||f__Magnetospirillaceae--2||f__Methyloligellaceae--1||f__Micromonosporaceae--1||f__Natrialbaceae--1||f__Paenibacillaceae--2||f__Rhizobiaceae--1||f__Sphingomonadaceae--1||f__Xanthobacteraceae--2:capture_genus_counter=g__Azospirillum--1||g__Bradyrhizobium--2||g__JABDRL01--1||g__Methyloceanibacter--1||g__Natrinema--1||g__Paenibacillus_A--2||g__Phaeospirillum--2||g__Sphingomonas--1||g__Zhengella--1:capture_order_counter=o__Azospirillales--1||o__Halobacteriales--1||o__Mycobacteriales--1||o__Paenibacillales--2||o__Rhizobiales--4||o__Rhodospirillales--2||o__Sphingomonadales--1:capture_phylum_counter=p__Actinobacteriota--1||p__Firmicutes--2||p__Halobacteriota--1||p__Proteobacteria--8:capture_species_counter=s__Azospirillum doebereinerae--1||s__Bradyrhizobium sp000239795--2||s__JABDRL01 sp013041765--1||s__Methyloceanibacter stevinii--1||s__Natrinema salaciae--1||s__Paenibacillus_A sp000159955--2||s__Phaeospirillum sp903853455--2||s__Sphingomonas panacis--1||s__Zhengella mangrovi--1:evalue_avg=1.48e-53:evalue_max=1.48e-53:evalue_min=1.48e-53:evalue_std=0:evalue_sum=1.48e-53:gapopen_avg=0.0:gapopen_max=0.0:gapopen_min=0.0:gapopen_std=0:gapopen_sum=0.0:gtdb_class_counter=:gtdb_domain_counter=:gtdb_family_counter=:gtdb_genus_counter=:gtdb_order_counter=:gtdb_phylum_counter=:gtdb_species_counter=:heptad_counter=MCP-38H--12:lbd_counter=:length_avg=156.0:length_max=156.0:length_min=156.0:length_std=0:length_sum=156.0:mismatch_avg=13.0:mismatch_max=13.0:mismatch_min=13.0:mismatch_std=0:mismatch_sum=13.0:name=N979108:qcovhsp_avg=100.0:qcovhsp_max=100.0:qcovhsp_min=100.0:qcovhsp_std=0:qcovhsp_sum=100.0:qend_avg=156.0:qend_max=156.0:qend_min=156.0:qend_std=0:qend_sum=156.0:qstart_avg=1.0:qstart_max=1.0:qstart_min=1.0:qstart_std=0:qstart_sum=1.0:ref_name_counter=GB_GCA_902806285.1_protein.faa_CADCWA010000203.1_22@PF00015_full_PFAM.147.400--1:scovhsp_avg=61.7:scovhsp_max=61.7:scovhsp_min=61.7:scovhsp_std=0:scovhsp_sum=61.7:send_avg=250.0:send_max=250.0:send_min=250.0:send_std=0:send_sum=250.0:sstart_avg=95.0:sstart_max=95.0:sstart_min=95.0:sstart_std=0:sstart_sum=95.0],((((217264f8-d25b-4280-9368-fea8e37601d0_3@MCPsignal.21.129:0.00301536[&&NHX:Sample=rhizpot3:Type=capture:capture_class=c__Alphaproteobacteria:capture_domain=d__Bacteria:capture_family=f__Rhodobacteraceae:capture_genus=g__Thalassobius:capture_order=o__Rhodobacterales:capture_phylum=p__Proteobacteria:capture_species=s__Thalassobius mangrovi:heptad=MCP-38H],(66d200e2-749b-49fe-aa17-3ae5412eb880_4@MCPsignal.340.446:5e-09[&&NHX:Sample=rhizpot1:Type=capture:capture_class=c__Alphaproteobacteria:capture_domain=d__Bacteria:capture_family=f__Rhizobiaceae:capture_genus=g__Sinorhizobium:capture_order=o__Rhizobiales:capture_phylum=p__Proteobacteria:capture_species=s__Sinorhizobium saheli:heptad=MCP-38H],(3493d719-9c70-48d1-b694-c72620109d0d_3@MCPsignal.37.143:0.0133943[&&NHX:Sample=rhizpot1:Type=capture:capture_class=c__Alphaproteobacteria:capture_domain=d__Bacteria:capture_family=f__Caulobacteraceae:capture_genus=g__Brevundimonas:capture_order=o__Caulobacterales:capture_phylum=p__Proteobacteria:capture_species=s__Brevundimonas subvibrioides:heptad=MCP-38H],05676740-f41e-441d-b7d8-9340191a4c85_3@MCPsignal.195.295:0.0345821[&&NHX:Sample=rhizpot3:Type=capture:capture_class=c__Limnocylindria:capture_domain=d__Bacteria:capture_family=f__CSP1-4:capture_genus=g__CAIXZV01:capture_order=o__Limnocylindrales:capture_phylum=p__Chloroflexota:capture_species=s__CAIXZV01 sp903930745:heptad=MCP-38H])0.775:0.0135818[&&NHX:Sample_counter=rhizpot1--1||rhizpot3--1:Type_counter=capture--2:capture_class_counter=c__Alphaproteobacteria--1||c__Limnocylindria--1:capture_domain_counter=d__Bacteria--2:capture_family_counter=f__CSP1-4--1||f__Caulobacteraceae--1:capture_genus_counter=g__Brevundimonas--1||g__CAIXZV01--1:capture_order_counter=o__Caulobacterales--1||o__Limnocylindrales--1:capture_phylum_counter=p__Chloroflexota--1||p__Proteobacteria--1:capture_species_counter=s__Brevundimonas subvibrioides--1||s__CAIXZV01 sp903930745--1:gtdb_class_counter=:gtdb_domain_counter=:gtdb_family_counter=:gtdb_genus_counter=:gtdb_order_counter=:gtdb_phylum_counter=:gtdb_species_counter=:heptad_counter=MCP-38H--2:lbd_counter=:name=N979113:ref_name_counter=])0.944:0.0203524[&&NHX:Sample_counter=rhizpot1--2||rhizpot3--1:Type_counter=capture--3:capture_class_counter=c__Alphaproteobacteria--2||c__Limnocylindria--1:capture_domain_counter=d__Bacteria--3:capture_family_counter=f__CSP1-4--1||f__Caulobacteraceae--1||f__Rhizobiaceae--1:capture_genus_counter=g__Brevundimonas--1||g__CAIXZV01--1||g__Sinorhizobium--1:capture_order_counter=o__Caulobacterales--1||o__Limnocylindrales--1||o__Rhizobiales--1:capture_phylum_counter=p__Chloroflexota--1||p__Proteobacteria--2:capture_species_counter=s__Brevundimonas subvibrioides--1||s__CAIXZV01 sp903930745--1||s__Sinorhizobium saheli--1:gtdb_class_counter=:gtdb_domain_counter=:gtdb_family_counter=:gtdb_genus_counter=:gtdb_order_counter=:gtdb_phylum_counter=:gtdb_species_counter=:heptad_counter=MCP-38H--3:lbd_counter=:name=N979114:ref_name_counter=])0.707:0.00350292[&&NHX:Sample_counter=rhizpot1--2||rhizpot3--2:Type_counter=capture--4:capture_class_counter=c__Alphaproteobacteria--3||c__Limnocylindria--1:capture_domain_counter=d__Bacteria--4:capture_family_counter=f__CSP1-4--1||f__Caulobacteraceae--1||f__Rhizobiaceae--1||f__Rhodobacteraceae--1:capture_genus_counter=g__Brevundimonas--1||g__CAIXZV01--1||g__Sinorhizobium--1||g__Thalassobius--1:capture_order_counter=o__Caulobacterales--1||o__Limnocylindrales--1||o__Rhizobiales--1||o__Rhodobacterales--1:capture_phylum_counter=p__Chloroflexota--1||p__Proteobacteria--3:capture_species_counter=s__Brevundimonas subvibrioides--1||s__CAIXZV01 sp903930745--1||s__Sinorhizobium saheli--1||s__Thalassobius mangrovi--1:gtdb_class_counter=:gtdb_domain_counter=:gtdb_family_counter=:gtdb_genus_counter=:gtdb_order_counter=:gtdb_phylum_counter=:gtdb_species_counter=:heptad_counter=MCP-38H--4:lbd_counter=:name=N979115:ref_name_counter=],(52374cce-6867-4c36-970e-054030c7b696_3@MCPsignal.8.166:0.148301[&&NHX:Sample=rhiztom1:Type=capture:capture_class=c__Alphaproteobacteria:capture_domain=d__Bacteria:capture_family=f__Sphingomonadaceae:capture_genus=g__Sphingomonas:capture_order=o__Sphingomonadales:capture_phylum=p__Proteobacteria:capture_species=s__Sphingomonas kyeonggiensis_A:heptad=MCP-38H],a4d534a4-d38d-4c19-991c-c039e1690944_4@MCPsignal.12.118:0.000138465[&&NHX:Sample=rhizpot3:Type=capture:besthit=79.2:bitscore=89.4:capture_class=c__Alphaproteobacteria:capture_domain=d__Bacteria:capture_family=f__Rhizobiaceae:capture_genus=g__Agrobacterium:capture_order=o__Rhizobiales:capture_phylum=p__Proteobacteria:capture_species=s__Agrobacterium sp900473205:evalue=2.95e-23:gapopen=0.0:heptad=MCP-38H:length=106.0:mismatch=22.0:qcovhsp=100.0:qend=106.0:qstart=1.0:ref_name=RS_GCF_014489495.1_protein.faa_NZ_CP060780.1_980@PF00015_full_PFAM.189.357:scovhsp=63.1:send=166.0:sstart=61.0])0.903:0.0461793[&&NHX:Sample_counter=rhizpot3--1||rhiztom1--1:Type_counter=capture--2:besthit_avg=79.2:besthit_max=79.2:besthit_min=79.2:besthit_std=0:besthit_sum=79.2:bitscore_avg=89.4:bitscore_max=89.4:bitscore_min=89.4:bitscore_std=0:bitscore_sum=89.4:capture_class_counter=c__Alphaproteobacteria--2:capture_domain_counter=d__Bacteria--2:capture_family_counter=f__Rhizobiaceae--1||f__Sphingomonadaceae--1:capture_genus_counter=g__Agrobacterium--1||g__Sphingomonas--1:capture_order_counter=o__Rhizobiales--1||o__Sphingomonadales--1:capture_phylum_counter=p__Proteobacteria--2:capture_species_counter=s__Agrobacterium sp900473205--1||s__Sphingomonas kyeonggiensis_A--1:evalue_avg=2.95e-23:evalue_max=2.95e-23:evalue_min=2.95e-23:evalue_std=0:evalue_sum=2.95e-23:gapopen_avg=0.0:gapopen_max=0.0:gapopen_min=0.0:gapopen_std=0:gapopen_sum=0.0:gtdb_class_counter=:gtdb_domain_counter=:gtdb_family_counter=:gtdb_genus_counter=:gtdb_order_counter=:gtdb_phylum_counter=:gtdb_species_counter=:heptad_counter=MCP-38H--2:lbd_counter=:length_avg=106.0:length_max=106.0:length_min=106.0:length_std=0:length_sum=106.0:mismatch_avg=22.0:mismatch_max=22.0:mismatch_min=22.0:mismatch_std=0:mismatch_sum=22.0:name=N979118:qcovhsp_avg=100.0:qcovhsp_max=100.0:qcovhsp_min=100.0:qcovhsp_std=0:qcovhsp_sum=100.0:qend_avg=106.0:qend_max=106.0:qend_min=106.0:qend_std=0:qend_sum=106.0:qstart_avg=1.0:qstart_max=1.0:qstart_min=1.0:qstart_std=0:qstart_sum=1.0:ref_name_counter=RS_GCF_014489495.1_protein.faa_NZ_CP060780.1_980@PF00015_full_PFAM.189.357--1:scovhsp_avg=63.1:scovhsp_max=63.1:scovhsp_min=63.1:scovhsp_std=0:scovhsp_sum=63.1:send_avg=166.0:send_max=166.0:send_min=166.0:send_std=0:send_sum=166.0:sstart_avg=61.0:sstart_max=61.0:sstart_min=61.0:sstart_std=0:sstart_sum=61.0])0.799:0.0151882[&&NHX:Sample_counter=rhizpot1--2||rhizpot3--3||rhiztom1--1:Type_counter=capture--6:besthit_avg=79.2:besthit_max=79.2:besthit_min=79.2:besthit_std=0:besthit_sum=79.2:bitscore_avg=89.4:bitscore_max=89.4:bitscore_min=89.4:bitscore_std=0:bitscore_sum=89.4:capture_class_counter=c__Alphaproteobacteria--5||c__Limnocylindria--1:capture_domain_counter=d__Bacteria--6:capture_family_counter=f__CSP1-4--1||f__Caulobacteraceae--1||f__Rhizobiaceae--2||f__Rhodobacteraceae--1||f__Sphingomonadaceae--1:capture_genus_counter=g__Agrobacterium--1||g__Brevundimonas--1||g__CAIXZV01--1||g__Sinorhizobium--1||g__Sphingomonas--1||g__Thalassobius--1:capture_order_counter=o__Caulobacterales--1||o__Limnocylindrales--1||o__Rhizobiales--2||o__Rhodobacterales--1||o__Sphingomonadales--1:capture_phylum_counter=p__Chloroflexota--1||p__Proteobacteria--5:capture_species_counter=s__Agrobacterium sp900473205--1||s__Brevundimonas subvibrioides--1||s__CAIXZV01 sp903930745--1||s__Sinorhizobium saheli--1||s__Sphingomonas kyeonggiensis_A--1||s__Thalassobius mangrovi--1:evalue_avg=2.95e-23:evalue_max=2.95e-23:evalue_min=2.95e-23:evalue_std=0:evalue_sum=2.95e-23:gapopen_avg=0.0:gapopen_max=0.0:gapopen_min=0.0:gapopen_std=0:gapopen_sum=0.0:gtdb_class_counter=:gtdb_domain_counter=:gtdb_family_counter=:gtdb_genus_counter=:gtdb_order_counter=:gtdb_phylum_counter=:gtdb_species_counter=:heptad_counter=MCP-38H--6:lbd_counter=:length_avg=106.0:length_max=106.0:length_min=106.0:length_std=0:length_sum=106.0:mismatch_avg=22.0:mismatch_max=22.0:mismatch_min=22.0:mismatch_std=0:mismatch_sum=22.0:name=N979119:qcovhsp_avg=100.0:qcovhsp_max=100.0:qcovhsp_min=100.0:qcovhsp_std=0:qcovhsp_sum=100.0:qend_avg=106.0:qend_max=106.0:qend_min=106.0:qend_std=0:qend_sum=106.0:qstart_avg=1.0:qstart_max=1.0:qstart_min=1.0:qstart_std=0:qstart_sum=1.0:ref_name_counter=RS_GCF_014489495.1_protein.faa_NZ_CP060780.1_980@PF00015_full_PFAM.189.357--1:scovhsp_avg=63.1:scovhsp_max=63.1:scovhsp_min=63.1:scovhsp_std=0:scovhsp_sum=63.1:send_avg=166.0:send_max=166.0:send_min=166.0:send_std=0:send_sum=166.0:sstart_avg=61.0:sstart_max=61.0:sstart_min=61.0:sstart_std=0:sstart_sum=61.0],(5ee9cebd-08b1-4b60-a014-624b6fc630b8_1@MCPsignal.41.204:0.0139451[&&NHX:Sample=rhiztom1:Type=capture:besthit=79.1:bitscore=176.0:capture_class=c__Vicinamibacteria:capture_domain=d__Bacteria:capture_family=f__Vicinamibacteraceae:capture_genus=g__Luteitalea:capture_order=o__Vicinamibacterales:capture_phylum=p__Acidobacteriota:capture_species=s__Luteitalea sp001464065:evalue=2.86e-56:gapopen=0.0:heptad=MCP-38H:length=163.0:mismatch=34.0:qcovhsp=100.0:qend=163.0:qstart=1.0:ref_name=GB_GCA_019247755.1_protein.faa_JAFBAM010000224.1_1@PF00015_full_PFAM.14.190:scovhsp=92.6:send=171.0:sstart=9.0],6836666d-0ec3-4f48-8153-d12bd429f3fe_5@MCPsignal.24.187:0.00462036[&&NHX:Sample=rhiztom1:Type=capture:besthit=81.6:bitscore=184.0:capture_class=c__Actinomycetia:capture_domain=d__Bacteria:capture_family=f__Geodermatophilaceae:capture_genus=g__Geodermatophilus:capture_order=o__Mycobacteriales:capture_phylum=p__Actinobacteriota:capture_species=s__Geodermatophilus ruber:evalue=1.31e-59:gapopen=0.0:heptad=MCP-38H:length=163.0:mismatch=30.0:qcovhsp=100.0:qend=163.0:qstart=1.0:ref_name=GB_GCA_019247755.1_protein.faa_JAFBAM010000224.1_1@PF00015_full_PFAM.14.190:scovhsp=92.6:send=171.0:sstart=9.0])0.936:0.0139306[&&NHX:Sample_counter=rhiztom1--2:Type_counter=capture--2:besthit_avg=80.35:besthit_max=81.6:besthit_min=79.1:besthit_std=1.7677669529663689:besthit_sum=160.7:bitscore_avg=180.0:bitscore_max=184.0:bitscore_min=176.0:bitscore_std=5.656854249492381:bitscore_sum=360.0:capture_class_counter=c__Actinomycetia--1||c__Vicinamibacteria--1:capture_domain_counter=d__Bacteria--2:capture_family_counter=f__Geodermatophilaceae--1||f__Vicinamibacteraceae--1:capture_genus_counter=g__Geodermatophilus--1||g__Luteitalea--1:capture_order_counter=o__Mycobacteriales--1||o__Vicinamibacterales--1:capture_phylum_counter=p__Acidobacteriota--1||p__Actinobacteriota--1:capture_species_counter=s__Geodermatophilus ruber--1||s__Luteitalea sp001464065--1:evalue_avg=1.430655e-56:evalue_max=2.86e-56:evalue_min=1.31e-59:evalue_std=2.0213990843101715e-56:evalue_sum=2.86131e-56:gapopen_avg=0.0:gapopen_max=0.0:gapopen_min=0.0:gapopen_std=0.0:gapopen_sum=0.0:gtdb_class_counter=:gtdb_domain_counter=:gtdb_family_counter=:gtdb_genus_counter=:gtdb_order_counter=:gtdb_phylum_counter=:gtdb_species_counter=:heptad_counter=MCP-38H--2:lbd_counter=:length_avg=163.0:length_max=163.0:length_min=163.0:length_std=0.0:length_sum=326.0:mismatch_avg=32.0:mismatch_max=34.0:mismatch_min=30.0:mismatch_std=2.8284271247461903:mismatch_sum=64.0:name=N979122:qcovhsp_avg=100.0:qcovhsp_max=100.0:qcovhsp_min=100.0:qcovhsp_std=0.0:qcovhsp_sum=200.0:qend_avg=163.0:qend_max=163.0:qend_min=163.0:qend_std=0.0:qend_sum=326.0:qstart_avg=1.0:qstart_max=1.0:qstart_min=1.0:qstart_std=0.0:qstart_sum=2.0:ref_name_counter=GB_GCA_019247755.1_protein.faa_JAFBAM010000224.1_1@PF00015_full_PFAM.14.190--2:scovhsp_avg=92.6:scovhsp_max=92.6:scovhsp_min=92.6:scovhsp_std=0.0:scovhsp_sum=185.2:send_avg=171.0:send_max=171.0:send_min=171.0:send_std=0.0:send_sum=342.0:sstart_avg=9.0:sstart_max=9.0:sstart_min=9.0:sstart_std=0.0:sstart_sum=18.0])0:5e-09[&&NHX:Sample_counter=rhizpot1--2||rhizpot3--3||rhiztom1--3:Type_counter=capture--8:besthit_avg=79.96666666666665:besthit_max=81.6:besthit_min=79.1:besthit_std=1.415391583037474:besthit_sum=239.89999999999998:bitscore_avg=149.79999999999998:bitscore_max=184.0:bitscore_min=89.4:bitscore_std=52.46065192122568:bitscore_sum=449.4:capture_class_counter=c__Actinomycetia--1||c__Alphaproteobacteria--5||c__Limnocylindria--1||c__Vicinamibacteria--1:capture_domain_counter=d__Bacteria--8:capture_family_counter=f__CSP1-4--1||f__Caulobacteraceae--1||f__Geodermatophilaceae--1||f__Rhizobiaceae--2||f__Rhodobacteraceae--1||f__Sphingomonadaceae--1||f__Vicinamibacteraceae--1:capture_genus_counter=g__Agrobacterium--1||g__Brevundimonas--1||g__CAIXZV01--1||g__Geodermatophilus--1||g__Luteitalea--1||g__Sinorhizobium--1||g__Sphingomonas--1||g__Thalassobius--1:capture_order_counter=o__Caulobacterales--1||o__Limnocylindrales--1||o__Mycobacteriales--1||o__Rhizobiales--2||o__Rhodobacterales--1||o__Sphingomonadales--1||o__Vicinamibacterales--1:capture_phylum_counter=p__Acidobacteriota--1||p__Actinobacteriota--1||p__Chloroflexota--1||p__Proteobacteria--5:capture_species_counter=s__Agrobacterium sp900473205--1||s__Brevundimonas subvibrioides--1||s__CAIXZV01 sp903930745--1||s__Geodermatophilus ruber--1||s__Luteitalea sp001464065--1||s__Sinorhizobium saheli--1||s__Sphingomonas kyeonggiensis_A--1||s__Thalassobius mangrovi--1:evalue_avg=9.833333333333333e-24:evalue_max=2.95e-23:evalue_min=1.31e-59:evalue_std=1.703183294109396e-23:evalue_sum=2.95e-23:gapopen_avg=0.0:gapopen_max=0.0:gapopen_min=0.0:gapopen_std=0.0:gapopen_sum=0.0:gtdb_class_counter=:gtdb_domain_counter=:gtdb_family_counter=:gtdb_genus_counter=:gtdb_order_counter=:gtdb_phylum_counter=:gtdb_species_counter=:heptad_counter=MCP-38H--8:lbd_counter=:length_avg=144.0:length_max=163.0:length_min=106.0:length_std=32.90896534380867:length_sum=432.0:mismatch_avg=28.666666666666668:mismatch_max=34.0:mismatch_min=22.0:mismatch_std=6.110100926607786:mismatch_sum=86.0:name=N979123:qcovhsp_avg=100.0:qcovhsp_max=100.0:qcovhsp_min=100.0:qcovhsp_std=0.0:qcovhsp_sum=300.0:qend_avg=144.0:qend_max=163.0:qend_min=106.0:qend_std=32.90896534380867:qend_sum=432.0:qstart_avg=1.0:qstart_max=1.0:qstart_min=1.0:qstart_std=0.0:qstart_sum=3.0:ref_name_counter=GB_GCA_019247755.1_protein.faa_JAFBAM010000224.1_1@PF00015_full_PFAM.14.190--2||RS_GCF_014489495.1_protein.faa_NZ_CP060780.1_980@PF00015_full_PFAM.189.357--1:scovhsp_avg=82.76666666666667:scovhsp_max=92.6:scovhsp_min=63.1:scovhsp_std=17.031832941093956:scovhsp_sum=248.29999999999998:send_avg=169.33333333333334:send_max=171.0:send_min=166.0:send_std=2.886751345948129:send_sum=508.0:sstart_avg=26.333333333333332:sstart_max=61.0:sstart_min=9.0:sstart_std=30.022213997860543:sstart_sum=79.0],((3931acec-fcb2-4f56-a74a-ef2c4e341ee7_5@MCPsignal.240.405:5e-09[&&NHX:Sample=rhizpot3:Type=capture:capture_class=c__Alphaproteobacteria:capture_domain=d__Bacteria:capture_family=f__Xanthobacteraceae:capture_genus=g__Bradyrhizobium:capture_order=o__Rhizobiales:capture_phylum=p__Proteobacteria:capture_species=s__Bradyrhizobium sp000239795:heptad=MCP-38H],6873a6e6-5464-4a41-b4ea-c3351bdead4e_5@MCPsignal.306.413:0.0132319[&&NHX:Sample=rhizpot1:Type=capture:capture_class=c__Alphaproteobacteria:capture_domain=d__Bacteria:capture_family=f__Sphingomonadaceae:capture_genus=g__Sphingomonas:capture_order=o__Sphingomonadales:capture_phylum=p__Proteobacteria:capture_species=s__Sphingomonas sp014193845:heptad=MCP-38H])0:5e-09[&&NHX:Sample_counter=rhizpot1--1||rhizpot3--1:Type_counter=capture--2:capture_class_counter=c__Alphaproteobacteria--2:capture_domain_counter=d__Bacteria--2:capture_family_counter=f__Sphingomonadaceae--1||f__Xanthobacteraceae--1:capture_genus_counter=g__Bradyrhizobium--1||g__Sphingomonas--1:capture_order_counter=o__Rhizobiales--1||o__Sphingomonadales--1:capture_phylum_counter=p__Proteobacteria--2:capture_species_counter=s__Bradyrhizobium sp000239795--1||s__Sphingomonas sp014193845--1:gtdb_class_counter=:gtdb_domain_counter=:gtdb_family_counter=:gtdb_genus_counter=:gtdb_order_counter=:gtdb_phylum_counter=:gtdb_species_counter=:heptad_counter=MCP-38H--2:lbd_counter=:name=N979126:ref_name_counter=],7436f352-ad71-4a91-afa6-b77dead0d6a5_6@MCPsignal.221.324:0.00670293[&&NHX:Sample=rhizpot3:Type=capture:besthit=82.4:bitscore=106.0:capture_class=c__Alphaproteobacteria:capture_domain=d__Bacteria:capture_family=f__Rhizobiaceae:capture_genus=g__Rhizobium:capture_order=o__Rhizobiales:capture_phylum=p__Proteobacteria:capture_species=s__Rhizobium rhizogenes_C:evalue=6.33e-30:gapopen=0.0:heptad=MCP-38H:length=102.0:mismatch=18.0:qcovhsp=99.0:qend=103.0:qstart=2.0:ref_name=RS_GCF_011300455.1_protein.faa_NZ_CP049869.1_1084@PF00015_full_PFAM.223.392:scovhsp=60.4:send=167.0:sstart=66.0])0:5e-09[&&NHX:Sample_counter=rhizpot1--1||rhizpot3--2:Type_counter=capture--3:besthit_avg=82.4:besthit_max=82.4:besthit_min=82.4:besthit_std=0:besthit_sum=82.4:bitscore_avg=106.0:bitscore_max=106.0:bitscore_min=106.0:bitscore_std=0:bitscore_sum=106.0:capture_class_counter=c__Alphaproteobacteria--3:capture_domain_counter=d__Bacteria--3:capture_family_counter=f__Rhizobiaceae--1||f__Sphingomonadaceae--1||f__Xanthobacteraceae--1:capture_genus_counter=g__Bradyrhizobium--1||g__Rhizobium--1||g__Sphingomonas--1:capture_order_counter=o__Rhizobiales--2||o__Sphingomonadales--1:capture_phylum_counter=p__Proteobacteria--3:capture_species_counter=s__Bradyrhizobium sp000239795--1||s__Rhizobium rhizogenes_C--1||s__Sphingomonas sp014193845--1:evalue_avg=6.33e-30:evalue_max=6.33e-30:evalue_min=6.33e-30:evalue_std=0:evalue_sum=6.33e-30:gapopen_avg=0.0:gapopen_max=0.0:gapopen_min=0.0:gapopen_std=0:gapopen_sum=0.0:gtdb_class_counter=:gtdb_domain_counter=:gtdb_family_counter=:gtdb_genus_counter=:gtdb_order_counter=:gtdb_phylum_counter=:gtdb_species_counter=:heptad_counter=MCP-38H--3:lbd_counter=:length_avg=102.0:length_max=102.0:length_min=102.0:length_std=0:length_sum=102.0:mismatch_avg=18.0:mismatch_max=18.0:mismatch_min=18.0:mismatch_std=0:mismatch_sum=18.0:name=N979128:qcovhsp_avg=99.0:qcovhsp_max=99.0:qcovhsp_min=99.0:qcovhsp_std=0:qcovhsp_sum=99.0:qend_avg=103.0:qend_max=103.0:qend_min=103.0:qend_std=0:qend_sum=103.0:qstart_avg=2.0:qstart_max=2.0:qstart_min=2.0:qstart_std=0:qstart_sum=2.0:ref_name_counter=RS_GCF_011300455.1_protein.faa_NZ_CP049869.1_1084@PF00015_full_PFAM.223.392--1:scovhsp_avg=60.4:scovhsp_max=60.4:scovhsp_min=60.4:scovhsp_std=0:scovhsp_sum=60.4:send_avg=167.0:send_max=167.0:send_min=167.0:send_std=0:send_sum=167.0:sstart_avg=66.0:sstart_max=66.0:sstart_min=66.0:sstart_std=0:sstart_sum=66.0])0:5e-09[&&NHX:Sample_counter=rhizpot1--3||rhizpot3--5||rhiztom1--3:Type_counter=capture--11:besthit_avg=80.57499999999999:besthit_max=82.4:besthit_min=79.1:besthit_std=1.678044496827584:besthit_sum=322.29999999999995:bitscore_avg=138.85:bitscore_max=184.0:bitscore_min=89.4:bitscore_std=48.10776098164065:bitscore_sum=555.4:capture_class_counter=c__Actinomycetia--1||c__Alphaproteobacteria--8||c__Limnocylindria--1||c__Vicinamibacteria--1:capture_domain_counter=d__Bacteria--11:capture_family_counter=f__CSP1-4--1||f__Caulobacteraceae--1||f__Geodermatophilaceae--1||f__Rhizobiaceae--3||f__Rhodobacteraceae--1||f__Sphingomonadaceae--2||f__Vicinamibacteraceae--1||f__Xanthobacteraceae--1:capture_genus_counter=g__Agrobacterium--1||g__Bradyrhizobium--1||g__Brevundimonas--1||g__CAIXZV01--1||g__Geodermatophilus--1||g__Luteitalea--1||g__Rhizobium--1||g__Sinorhizobium--1||g__Sphingomonas--2||g__Thalassobius--1:capture_order_counter=o__Caulobacterales--1||o__Limnocylindrales--1||o__Mycobacteriales--1||o__Rhizobiales--4||o__Rhodobacterales--1||o__Sphingomonadales--2||o__Vicinamibacterales--1:capture_phylum_counter=p__Acidobacteriota--1||p__Actinobacteriota--1||p__Chloroflexota--1||p__Proteobacteria--8:capture_species_counter=s__Agrobacterium sp900473205--1||s__Bradyrhizobium sp000239795--1||s__Brevundimonas subvibrioides--1||s__CAIXZV01 sp903930745--1||s__Geodermatophilus ruber--1||s__Luteitalea sp001464065--1||s__Rhizobium rhizogenes_C--1||s__Sinorhizobium saheli--1||s__Sphingomonas kyeonggiensis_A--1||s__Sphingomonas sp014193845--1||s__Thalassobius mangrovi--1:evalue_avg=7.375001582499999e-24:evalue_max=2.95e-23:evalue_min=1.31e-59:evalue_std=1.4749998945000302e-23:evalue_sum=2.9500006329999996e-23:gapopen_avg=0.0:gapopen_max=0.0:gapopen_min=0.0:gapopen_std=0.0:gapopen_sum=0.0:gtdb_class_counter=:gtdb_domain_counter=:gtdb_family_counter=:gtdb_genus_counter=:gtdb_order_counter=:gtdb_phylum_counter=:gtdb_species_counter=:heptad_counter=MCP-38H--11:lbd_counter=:length_avg=133.5:length_max=163.0:length_min=102.0:length_std=34.10278580995987:length_sum=534.0:mismatch_avg=26.0:mismatch_max=34.0:mismatch_min=18.0:mismatch_std=7.302967433402215:mismatch_sum=104.0:name=N979129:qcovhsp_avg=99.75:qcovhsp_max=100.0:qcovhsp_min=99.0:qcovhsp_std=0.5:qcovhsp_sum=399.0:qend_avg=133.75:qend_max=163.0:qend_min=103.0:qend_std=33.797189232242374:qend_sum=535.0:qstart_avg=1.25:qstart_max=2.0:qstart_min=1.0:qstart_std=0.5:qstart_sum=5.0:ref_name_counter=GB_GCA_019247755.1_protein.faa_JAFBAM010000224.1_1@PF00015_full_PFAM.14.190--2||RS_GCF_011300455.1_protein.faa_NZ_CP049869.1_1084@PF00015_full_PFAM.223.392--1||RS_GCF_014489495.1_protein.faa_NZ_CP060780.1_980@PF00015_full_PFAM.189.357--1:scovhsp_avg=77.175:scovhsp_max=92.6:scovhsp_min=60.4:scovhsp_std=17.845330855249873:scovhsp_sum=308.7:send_avg=168.75:send_max=171.0:send_min=166.0:send_std=2.6299556396765835:send_sum=675.0:sstart_avg=36.25:sstart_max=66.0:sstart_min=9.0:sstart_std=31.531730050855124:sstart_sum=145.0])0.924:0.00458105[&&NHX:Sample_counter=rhizpot1--5||rhizpot3--13||rhiztom1--5:Type_counter=capture--23:besthit_avg=82.8:besthit_max=91.7:besthit_min=79.1:besthit_std=5.183145762951301:besthit_sum=414.0:bitscore_avg=145.28:bitscore_max=184.0:bitscore_min=89.4:bitscore_std=44.073710985121274:bitscore_sum=726.4:capture_class_counter=c__Actinomycetia--2||c__Alphaproteobacteria--16||c__Bacilli--2||c__Halobacteria--1||c__Limnocylindria--1||c__Vicinamibacteria--1:capture_domain_counter=d__Archaea--1||d__Bacteria--22:capture_family_counter=f__Azospirillaceae--1||f__CSP1-4--1||f__Caulobacteraceae--1||f__Geodermatophilaceae--1||f__Magnetospirillaceae--2||f__Methyloligellaceae--1||f__Micromonosporaceae--1||f__Natrialbaceae--1||f__Paenibacillaceae--2||f__Rhizobiaceae--4||f__Rhodobacteraceae--1||f__Sphingomonadaceae--3||f__Vicinamibacteraceae--1||f__Xanthobacteraceae--3:capture_genus_counter=g__Agrobacterium--1||g__Azospirillum--1||g__Bradyrhizobium--3||g__Brevundimonas--1||g__CAIXZV01--1||g__Geodermatophilus--1||g__JABDRL01--1||g__Luteitalea--1||g__Methyloceanibacter--1||g__Natrinema--1||g__Paenibacillus_A--2||g__Phaeospirillum--2||g__Rhizobium--1||g__Sinorhizobium--1||g__Sphingomonas--3||g__Thalassobius--1||g__Zhengella--1:capture_order_counter=o__Azospirillales--1||o__Caulobacterales--1||o__Halobacteriales--1||o__Limnocylindrales--1||o__Mycobacteriales--2||o__Paenibacillales--2||o__Rhizobiales--8||o__Rhodobacterales--1||o__Rhodospirillales--2||o__Sphingomonadales--3||o__Vicinamibacterales--1:capture_phylum_counter=p__Acidobacteriota--1||p__Actinobacteriota--2||p__Chloroflexota--1||p__Firmicutes--2||p__Halobacteriota--1||p__Proteobacteria--16:capture_species_counter=s__Agrobacterium sp900473205--1||s__Azospirillum doebereinerae--1||s__Bradyrhizobium sp000239795--3||s__Brevundimonas subvibrioides--1||s__CAIXZV01 sp903930745--1||s__Geodermatophilus ruber--1||s__JABDRL01 sp013041765--1||s__Luteitalea sp001464065--1||s__Methyloceanibacter stevinii--1||s__Natrinema salaciae--1||s__Paenibacillus_A sp000159955--2||s__Phaeospirillum sp903853455--2||s__Rhizobium rhizogenes_C--1||s__Sinorhizobium saheli--1||s__Sphingomonas kyeonggiensis_A--1||s__Sphingomonas panacis--1||s__Sphingomonas sp014193845--1||s__Thalassobius mangrovi--1||s__Zhengella mangrovi--1:evalue_avg=5.9000012659999994e-24:evalue_max=2.95e-23:evalue_min=1.31e-59:evalue_std=1.3192800359533528e-23:evalue_sum=2.9500006329999996e-23:gapopen_avg=0.0:gapopen_max=0.0:gapopen_min=0.0:gapopen_std=0.0:gapopen_sum=0.0:gtdb_class_counter=:gtdb_domain_counter=:gtdb_family_counter=:gtdb_genus_counter=:gtdb_order_counter=:gtdb_phylum_counter=:gtdb_species_counter=:heptad_counter=MCP-38H--23:lbd_counter=:length_avg=138.0:length_max=163.0:length_min=102.0:length_std=31.20096152364539:length_sum=690.0:mismatch_avg=23.4:mismatch_max=34.0:mismatch_min=13.0:mismatch_std=8.590692637965812:mismatch_sum=117.0:name=N979130:qcovhsp_avg=99.8:qcovhsp_max=100.0:qcovhsp_min=99.0:qcovhsp_std=0.4472135954999579:qcovhsp_sum=499.0:qend_avg=138.2:qend_max=163.0:qend_min=103.0:qend_std=30.91439794011845:qend_sum=691.0:qstart_avg=1.2:qstart_max=2.0:qstart_min=1.0:qstart_std=0.4472135954999579:qstart_sum=6.0:ref_name_counter=GB_GCA_019247755.1_protein.faa_JAFBAM010000224.1_1@PF00015_full_PFAM.14.190--2||GB_GCA_902806285.1_protein.faa_CADCWA010000203.1_22@PF00015_full_PFAM.147.400--1||RS_GCF_011300455.1_protein.faa_NZ_CP049869.1_1084@PF00015_full_PFAM.223.392--1||RS_GCF_014489495.1_protein.faa_NZ_CP060780.1_980@PF00015_full_PFAM.189.357--1:scovhsp_avg=74.08:scovhsp_max=92.6:scovhsp_min=60.4:scovhsp_std=16.93331036743849:scovhsp_sum=370.4:send_avg=185.0:send_max=250.0:send_min=166.0:send_std=36.40741682679506:send_sum=925.0:sstart_avg=48.0:sstart_max=95.0:sstart_min=9.0:sstart_std=37.89459064299283:sstart_sum=240.0])0:5e-09[&&NHX:Sample_counter=rhizpot1--5||rhizpot3--14||rhiztom1--5:Type_counter=capture--24:besthit_avg=82.8:besthit_max=91.7:besthit_min=79.1:besthit_std=5.183145762951301:besthit_sum=414.0:bitscore_avg=145.28:bitscore_max=184.0:bitscore_min=89.4:bitscore_std=44.073710985121274:bitscore_sum=726.4:capture_class_counter=c__Actinomycetia--2||c__Alphaproteobacteria--16||c__Bacilli--2||c__Gemmatimonadetes--1||c__Halobacteria--1||c__Limnocylindria--1||c__Vicinamibacteria--1:capture_domain_counter=d__Archaea--1||d__Bacteria--23:capture_family_counter=f__Azospirillaceae--1||f__CSP1-4--1||f__Caulobacteraceae--1||f__GWC2-71-9--1||f__Geodermatophilaceae--1||f__Magnetospirillaceae--2||f__Methyloligellaceae--1||f__Micromonosporaceae--1||f__Natrialbaceae--1||f__Paenibacillaceae--2||f__Rhizobiaceae--4||f__Rhodobacteraceae--1||f__Sphingomonadaceae--3||f__Vicinamibacteraceae--1||f__Xanthobacteraceae--3:capture_genus_counter=g__AG41--1||g__Agrobacterium--1||g__Azospirillum--1||g__Bradyrhizobium--3||g__Brevundimonas--1||g__CAIXZV01--1||g__Geodermatophilus--1||g__JABDRL01--1||g__Luteitalea--1||g__Methyloceanibacter--1||g__Natrinema--1||g__Paenibacillus_A--2||g__Phaeospirillum--2||g__Rhizobium--1||g__Sinorhizobium--1||g__Sphingomonas--3||g__Thalassobius--1||g__Zhengella--1:capture_order_counter=o__Azospirillales--1||o__Caulobacterales--1||o__Gemmatimonadales--1||o__Halobacteriales--1||o__Limnocylindrales--1||o__Mycobacteriales--2||o__Paenibacillales--2||o__Rhizobiales--8||o__Rhodobacterales--1||o__Rhodospirillales--2||o__Sphingomonadales--3||o__Vicinamibacterales--1:capture_phylum_counter=p__Acidobacteriota--1||p__Actinobacteriota--2||p__Chloroflexota--1||p__Firmicutes--2||p__Gemmatimonadota--1||p__Halobacteriota--1||p__Proteobacteria--16:capture_species_counter=s__AG41 sp003222055--1||s__Agrobacterium sp900473205--1||s__Azospirillum doebereinerae--1||s__Bradyrhizobium sp000239795--3||s__Brevundimonas subvibrioides--1||s__CAIXZV01 sp903930745--1||s__Geodermatophilus ruber--1||s__JABDRL01 sp013041765--1||s__Luteitalea sp001464065--1||s__Methyloceanibacter stevinii--1||s__Natrinema salaciae--1||s__Paenibacillus_A sp000159955--2||s__Phaeospirillum sp903853455--2||s__Rhizobium rhizogenes_C--1||s__Sinorhizobium saheli--1||s__Sphingomonas kyeonggiensis_A--1||s__Sphingomonas panacis--1||s__Sphingomonas sp014193845--1||s__Thalassobius mangrovi--1||s__Zhengella mangrovi--1:evalue_avg=5.9000012659999994e-24:evalue_max=2.95e-23:evalue_min=1.31e-59:evalue_std=1.3192800359533528e-23:evalue_sum=2.9500006329999996e-23:gapopen_avg=0.0:gapopen_max=0.0:gapopen_min=0.0:gapopen_std=0.0:gapopen_sum=0.0:gtdb_class_counter=:gtdb_domain_counter=:gtdb_family_counter=:gtdb_genus_counter=:gtdb_order_counter=:gtdb_phylum_counter=:gtdb_species_counter=:heptad_counter=MCP-38H--24:lbd_counter=:length_avg=138.0:length_max=163.0:length_min=102.0:length_std=31.20096152364539:length_sum=690.0:mismatch_avg=23.4:mismatch_max=34.0:mismatch_min=13.0:mismatch_std=8.590692637965812:mismatch_sum=117.0:name=N979131:qcovhsp_avg=99.8:qcovhsp_max=100.0:qcovhsp_min=99.0:qcovhsp_std=0.4472135954999579:qcovhsp_sum=499.0:qend_avg=138.2:qend_max=163.0:qend_min=103.0:qend_std=30.91439794011845:qend_sum=691.0:qstart_avg=1.2:qstart_max=2.0:qstart_min=1.0:qstart_std=0.4472135954999579:qstart_sum=6.0:ref_name_counter=GB_GCA_019247755.1_protein.faa_JAFBAM010000224.1_1@PF00015_full_PFAM.14.190--2||GB_GCA_902806285.1_protein.faa_CADCWA010000203.1_22@PF00015_full_PFAM.147.400--1||RS_GCF_011300455.1_protein.faa_NZ_CP049869.1_1084@PF00015_full_PFAM.223.392--1||RS_GCF_014489495.1_protein.faa_NZ_CP060780.1_980@PF00015_full_PFAM.189.357--1:scovhsp_avg=74.08:scovhsp_max=92.6:scovhsp_min=60.4:scovhsp_std=16.93331036743849:scovhsp_sum=370.4:send_avg=185.0:send_max=250.0:send_min=166.0:send_std=36.40741682679506:send_sum=925.0:sstart_avg=48.0:sstart_max=95.0:sstart_min=9.0:sstart_std=37.89459064299283:sstart_sum=240.0])0.12:5e-09[&&NHX:Sample_counter=rhizpot1--6||rhizpot3--14||rhiztom1--5:Type_counter=capture--25:besthit_avg=82.8:besthit_max=91.7:besthit_min=79.1:besthit_std=5.183145762951301:besthit_sum=414.0:bitscore_avg=145.28:bitscore_max=184.0:bitscore_min=89.4:bitscore_std=44.073710985121274:bitscore_sum=726.4:capture_class_counter=c__Actinomycetia--2||c__Alphaproteobacteria--16||c__Bacilli--2||c__Gemmatimonadetes--1||c__Halobacteria--1||c__Limnocylindria--1||c__Verrucomicrobiae--1||c__Vicinamibacteria--1:capture_domain_counter=d__Archaea--1||d__Bacteria--24:capture_family_counter=f__Azospirillaceae--1||f__CSP1-4--1||f__Caulobacteraceae--1||f__GWC2-71-9--1||f__Geodermatophilaceae--1||f__Magnetospirillaceae--2||f__Methyloligellaceae--1||f__Micromonosporaceae--1||f__Natrialbaceae--1||f__Opitutaceae--1||f__Paenibacillaceae--2||f__Rhizobiaceae--4||f__Rhodobacteraceae--1||f__Sphingomonadaceae--3||f__Vicinamibacteraceae--1||f__Xanthobacteraceae--3:capture_genus_counter=g__AG41--1||g__Agrobacterium--1||g__Azospirillum--1||g__Bradyrhizobium--3||g__Brevundimonas--1||g__CAIXZV01--1||g__ER46--1||g__Geodermatophilus--1||g__JABDRL01--1||g__Luteitalea--1||g__Methyloceanibacter--1||g__Natrinema--1||g__Paenibacillus_A--2||g__Phaeospirillum--2||g__Rhizobium--1||g__Sinorhizobium--1||g__Sphingomonas--3||g__Thalassobius--1||g__Zhengella--1:capture_order_counter=o__Azospirillales--1||o__Caulobacterales--1||o__Gemmatimonadales--1||o__Halobacteriales--1||o__Limnocylindrales--1||o__Mycobacteriales--2||o__Opitutales--1||o__Paenibacillales--2||o__Rhizobiales--8||o__Rhodobacterales--1||o__Rhodospirillales--2||o__Sphingomonadales--3||o__Vicinamibacterales--1:capture_phylum_counter=p__Acidobacteriota--1||p__Actinobacteriota--2||p__Chloroflexota--1||p__Firmicutes--2||p__Gemmatimonadota--1||p__Halobacteriota--1||p__Proteobacteria--16||p__Verrucomicrobiota--1:capture_species_counter=s__AG41 sp003222055--1||s__Agrobacterium sp900473205--1||s__Azospirillum doebereinerae--1||s__Bradyrhizobium sp000239795--3||s__Brevundimonas subvibrioides--1||s__CAIXZV01 sp903930745--1||s__ER46 sp903900845--1||s__Geodermatophilus ruber--1||s__JABDRL01 sp013041765--1||s__Luteitalea sp001464065--1||s__Methyloceanibacter stevinii--1||s__Natrinema salaciae--1||s__Paenibacillus_A sp000159955--2||s__Phaeospirillum sp903853455--2||s__Rhizobium rhizogenes_C--1||s__Sinorhizobium saheli--1||s__Sphingomonas kyeonggiensis_A--1||s__Sphingomonas panacis--1||s__Sphingomonas sp014193845--1||s__Thalassobius mangrovi--1||s__Zhengella mangrovi--1:evalue_avg=5.9000012659999994e-24:evalue_max=2.95e-23:evalue_min=1.31e-59:evalue_std=1.3192800359533528e-23:evalue_sum=2.9500006329999996e-23:gapopen_avg=0.0:gapopen_max=0.0:gapopen_min=0.0:gapopen_std=0.0:gapopen_sum=0.0:gtdb_class_counter=:gtdb_domain_counter=:gtdb_family_counter=:gtdb_genus_counter=:gtdb_order_counter=:gtdb_phylum_counter=:gtdb_species_counter=:heptad_counter=MCP-38H--25:lbd_counter=:length_avg=138.0:length_max=163.0:length_min=102.0:length_std=31.20096152364539:length_sum=690.0:mismatch_avg=23.4:mismatch_max=34.0:mismatch_min=13.0:mismatch_std=8.590692637965812:mismatch_sum=117.0:name=N979132:qcovhsp_avg=99.8:qcovhsp_max=100.0:qcovhsp_min=99.0:qcovhsp_std=0.4472135954999579:qcovhsp_sum=499.0:qend_avg=138.2:qend_max=163.0:qend_min=103.0:qend_std=30.91439794011845:qend_sum=691.0:qstart_avg=1.2:qstart_max=2.0:qstart_min=1.0:qstart_std=0.4472135954999579:qstart_sum=6.0:ref_name_counter=GB_GCA_019247755.1_protein.faa_JAFBAM010000224.1_1@PF00015_full_PFAM.14.190--2||GB_GCA_902806285.1_protein.faa_CADCWA010000203.1_22@PF00015_full_PFAM.147.400--1||RS_GCF_011300455.1_protein.faa_NZ_CP049869.1_1084@PF00015_full_PFAM.223.392--1||RS_GCF_014489495.1_protein.faa_NZ_CP060780.1_980@PF00015_full_PFAM.189.357--1:scovhsp_avg=74.08:scovhsp_max=92.6:scovhsp_min=60.4:scovhsp_std=16.93331036743849:scovhsp_sum=370.4:send_avg=185.0:send_max=250.0:send_min=166.0:send_std=36.40741682679506:send_sum=925.0:sstart_avg=48.0:sstart_max=95.0:sstart_min=9.0:sstart_std=37.89459064299283:sstart_sum=240.0])0:5e-09[&&NHX:Sample_counter=rhizpot1--8||rhizpot3--17||rhiztom1--5:Type_counter=capture--30:besthit_avg=82.8:besthit_max=91.7:besthit_min=79.1:besthit_std=5.183145762951301:besthit_sum=414.0:bitscore_avg=145.28:bitscore_max=184.0:bitscore_min=89.4:bitscore_std=44.073710985121274:bitscore_sum=726.4:capture_class_counter=c__Actinomycetia--4||c__Alphaproteobacteria--16||c__Bacilli--2||c__Desulfobacteria--1||c__Gemmatimonadetes--1||c__Halobacteria--1||c__Limnocylindria--1||c__Myxococcia--2||c__Verrucomicrobiae--1||c__Vicinamibacteria--1:capture_domain_counter=d__Archaea--1||d__Bacteria--29:capture_family_counter=f__Azospirillaceae--1||f__CSP1-4--1||f__Caulobacteraceae--1||f__Cellulomonadaceae--2||f__Desulfobacteraceae--1||f__GWC2-71-9--1||f__Geodermatophilaceae--1||f__Magnetospirillaceae--2||f__Methyloligellaceae--1||f__Micromonosporaceae--1||f__Myxococcaceae--2||f__Natrialbaceae--1||f__Opitutaceae--1||f__Paenibacillaceae--2||f__Rhizobiaceae--4||f__Rhodobacteraceae--1||f__Sphingomonadaceae--3||f__Vicinamibacteraceae--1||f__Xanthobacteraceae--3:capture_genus_counter=g__AG41--1||g__Agrobacterium--1||g__Azospirillum--1||g__Bradyrhizobium--3||g__Brevundimonas--1||g__CAIXZV01--1||g__Cellulomonas--2||g__Desulfobacter--1||g__ER46--1||g__Geodermatophilus--1||g__JABDRL01--1||g__Luteitalea--1||g__Methyloceanibacter--1||g__Natrinema--1||g__Paenibacillus_A--2||g__Phaeospirillum--2||g__Rhizobium--1||g__Sinorhizobium--1||g__Sphingomonas--3||g__Stigmatella--2||g__Thalassobius--1||g__Zhengella--1:capture_order_counter=o__Actinomycetales--2||o__Azospirillales--1||o__Caulobacterales--1||o__Desulfobacterales--1||o__Gemmatimonadales--1||o__Halobacteriales--1||o__Limnocylindrales--1||o__Mycobacteriales--2||o__Myxococcales--2||o__Opitutales--1||o__Paenibacillales--2||o__Rhizobiales--8||o__Rhodobacterales--1||o__Rhodospirillales--2||o__Sphingomonadales--3||o__Vicinamibacterales--1:capture_phylum_counter=p__Acidobacteriota--1||p__Actinobacteriota--4||p__Chloroflexota--1||p__Desulfobacterota--1||p__Firmicutes--2||p__Gemmatimonadota--1||p__Halobacteriota--1||p__Myxococcota--2||p__Proteobacteria--16||p__Verrucomicrobiota--1:capture_species_counter=s__AG41 sp003222055--1||s__Agrobacterium sp900473205--1||s__Azospirillum doebereinerae--1||s__Bradyrhizobium sp000239795--3||s__Brevundimonas subvibrioides--1||s__CAIXZV01 sp903930745--1||s__Cellulomonas persica--2||s__Desulfobacter sp003538835--1||s__ER46 sp903900845--1||s__Geodermatophilus ruber--1||s__JABDRL01 sp013041765--1||s__Luteitalea sp001464065--1||s__Methyloceanibacter stevinii--1||s__Natrinema salaciae--1||s__Paenibacillus_A sp000159955--2||s__Phaeospirillum sp903853455--2||s__Rhizobium rhizogenes_C--1||s__Sinorhizobium saheli--1||s__Sphingomonas kyeonggiensis_A--1||s__Sphingomonas panacis--1||s__Sphingomonas sp014193845--1||s__Stigmatella aurantiaca_A--2||s__Thalassobius mangrovi--1||s__Zhengella mangrovi--1:evalue_avg=5.9000012659999994e-24:evalue_max=2.95e-23:evalue_min=1.31e-59:evalue_std=1.3192800359533528e-23:evalue_sum=2.9500006329999996e-23:gapopen_avg=0.0:gapopen_max=0.0:gapopen_min=0.0:gapopen_std=0.0:gapopen_sum=0.0:gtdb_class_counter=:gtdb_domain_counter=:gtdb_family_counter=:gtdb_genus_counter=:gtdb_order_counter=:gtdb_phylum_counter=:gtdb_species_counter=:heptad_counter=MCP-38H--30:lbd_counter=:length_avg=138.0:length_max=163.0:length_min=102.0:length_std=31.20096152364539:length_sum=690.0:mismatch_avg=23.4:mismatch_max=34.0:mismatch_min=13.0:mismatch_std=8.590692637965812:mismatch_sum=117.0:name=N979133:qcovhsp_avg=99.8:qcovhsp_max=100.0:qcovhsp_min=99.0:qcovhsp_std=0.4472135954999579:qcovhsp_sum=499.0:qend_avg=138.2:qend_max=163.0:qend_min=103.0:qend_std=30.91439794011845:qend_sum=691.0:qstart_avg=1.2:qstart_max=2.0:qstart_min=1.0:qstart_std=0.4472135954999579:qstart_sum=6.0:ref_name_counter=GB_GCA_019247755.1_protein.faa_JAFBAM010000224.1_1@PF00015_full_PFAM.14.190--2||GB_GCA_902806285.1_protein.faa_CADCWA010000203.1_22@PF00015_full_PFAM.147.400--1||RS_GCF_011300455.1_protein.faa_NZ_CP049869.1_1084@PF00015_full_PFAM.223.392--1||RS_GCF_014489495.1_protein.faa_NZ_CP060780.1_980@PF00015_full_PFAM.189.357--1:scovhsp_avg=74.08:scovhsp_max=92.6:scovhsp_min=60.4:scovhsp_std=16.93331036743849:scovhsp_sum=370.4:send_avg=185.0:send_max=250.0:send_min=166.0:send_std=36.40741682679506:send_sum=925.0:sstart_avg=48.0:sstart_max=95.0:sstart_min=9.0:sstart_std=37.89459064299283:sstart_sum=240.0],((abae28d7-137b-5f5b-a987-cf64f2a7dfac_1@MCPsignal.368.507:0.00578593[&&NHX:Sample=rhizpot3:Type=capture:capture_class=c__Myxococcia:capture_domain=d__Bacteria:capture_family=f__Myxococcaceae:capture_genus=g__FEN-1143:capture_order=o__Myxococcales:capture_phylum=p__Myxococcota:capture_species=s__FEN-1143 sp003153055:heptad=MCP-38H],bc98d0f3-576c-48c6-8bf9-3c0b6560a292_1@MCPsignal.10.177:5e-09[&&NHX:Sample=rhizpot1:Type=capture:capture_class=c__Gammaproteobacteria:capture_domain=d__Bacteria:capture_family=f__Rhodocyclaceae:capture_genus=g__Azonexus:capture_order=o__Burkholderiales:capture_phylum=p__Proteobacteria:capture_species=s__Azonexus sp002470165:heptad=MCP-38H])0.866:0.0218162[&&NHX:Sample_counter=rhizpot1--1||rhizpot3--1:Type_counter=capture--2:capture_class_counter=c__Gammaproteobacteria--1||c__Myxococcia--1:capture_domain_counter=d__Bacteria--2:capture_family_counter=f__Myxococcaceae--1||f__Rhodocyclaceae--1:capture_genus_counter=g__Azonexus--1||g__FEN-1143--1:capture_order_counter=o__Burkholderiales--1||o__Myxococcales--1:capture_phylum_counter=p__Myxococcota--1||p__Proteobacteria--1:capture_species_counter=s__Azonexus sp002470165--1||s__FEN-1143 sp003153055--1:gtdb_class_counter=:gtdb_domain_counter=:gtdb_family_counter=:gtdb_genus_counter=:gtdb_order_counter=:gtdb_phylum_counter=:gtdb_species_counter=:heptad_counter=MCP-38H--2:lbd_counter=:name=N979136:ref_name_counter=],eb0a01f4-21fb-4893-a608-5c919d9a7a79_6@MCPsignal.72.237:5e-09[&&NHX:Sample=rhizpot1:Type=capture:besthit=93.3:bitscore=251.0:capture_class=c__Myxococcia:capture_domain=d__Bacteria:capture_family=f__Myxococcaceae:capture_genus=g__Stigmatella:capture_order=o__Myxococcales:capture_phylum=p__Myxococcota:capture_species=s__Stigmatella aurantiaca_A:evalue=5.02e-86:gapopen=1.0:heptad=MCP-38H:length=165.0:mismatch=10.0:qcovhsp=99.4:qend=164.0:qstart=1.0:ref_name=GB_GCA_902806275.1_protein.faa_CADCVY010000046.1_4@PF00015_full_PFAM.229.396:scovhsp=98.8:send=167.0:sstart=3.0])0:5e-09[&&NHX:Sample_counter=rhizpot1--2||rhizpot3--1:Type_counter=capture--3:besthit_avg=93.3:besthit_max=93.3:besthit_min=93.3:besthit_std=0:besthit_sum=93.3:bitscore_avg=251.0:bitscore_max=251.0:bitscore_min=251.0:bitscore_std=0:bitscore_sum=251.0:capture_class_counter=c__Gammaproteobacteria--1||c__Myxococcia--2:capture_domain_counter=d__Bacteria--3:capture_family_counter=f__Myxococcaceae--2||f__Rhodocyclaceae--1:capture_genus_counter=g__Azonexus--1||g__FEN-1143--1||g__Stigmatella--1:capture_order_counter=o__Burkholderiales--1||o__Myxococcales--2:capture_phylum_counter=p__Myxococcota--2||p__Proteobacteria--1:capture_species_counter=s__Azonexus sp002470165--1||s__FEN-1143 sp003153055--1||s__Stigmatella aurantiaca_A--1:evalue_avg=5.02e-86:evalue_max=5.02e-86:evalue_min=5.02e-86:evalue_std=0:evalue_sum=5.02e-86:gapopen_avg=1.0:gapopen_max=1.0:gapopen_min=1.0:gapopen_std=0:gapopen_sum=1.0:gtdb_class_counter=:gtdb_domain_counter=:gtdb_family_counter=:gtdb_genus_counter=:gtdb_order_counter=:gtdb_phylum_counter=:gtdb_species_counter=:heptad_counter=MCP-38H--3:lbd_counter=:length_avg=165.0:length_max=165.0:length_min=165.0:length_std=0:length_sum=165.0:mismatch_avg=10.0:mismatch_max=10.0:mismatch_min=10.0:mismatch_std=0:mismatch_sum=10.0:name=N979138:qcovhsp_avg=99.4:qcovhsp_max=99.4:qcovhsp_min=99.4:qcovhsp_std=0:qcovhsp_sum=99.4:qend_avg=164.0:qend_max=164.0:qend_min=164.0:qend_std=0:qend_sum=164.0:qstart_avg=1.0:qstart_max=1.0:qstart_min=1.0:qstart_std=0:qstart_sum=1.0:ref_name_counter=GB_GCA_902806275.1_protein.faa_CADCVY010000046.1_4@PF00015_full_PFAM.229.396--1:scovhsp_avg=98.8:scovhsp_max=98.8:scovhsp_min=98.8:scovhsp_std=0:scovhsp_sum=98.8:send_avg=167.0:send_max=167.0:send_min=167.0:send_std=0:send_sum=167.0:sstart_avg=3.0:sstart_max=3.0:sstart_min=3.0:sstart_std=0:sstart_sum=3.0])0.431:6e-09[&&NHX:Sample_counter=rhizpot1--10||rhizpot3--18||rhiztom1--5:Type_counter=capture--33:besthit_avg=84.55000000000001:besthit_max=93.3:besthit_min=79.1:besthit_std=6.314031992316796:besthit_sum=507.30000000000007:bitscore_avg=162.9:bitscore_max=251.0:bitscore_min=89.4:bitscore_std=58.453229166573855:bitscore_sum=977.4:capture_class_counter=c__Actinomycetia--4||c__Alphaproteobacteria--16||c__Bacilli--2||c__Desulfobacteria--1||c__Gammaproteobacteria--1||c__Gemmatimonadetes--1||c__Halobacteria--1||c__Limnocylindria--1||c__Myxococcia--4||c__Verrucomicrobiae--1||c__Vicinamibacteria--1:capture_domain_counter=d__Archaea--1||d__Bacteria--32:capture_family_counter=f__Azospirillaceae--1||f__CSP1-4--1||f__Caulobacteraceae--1||f__Cellulomonadaceae--2||f__Desulfobacteraceae--1||f__GWC2-71-9--1||f__Geodermatophilaceae--1||f__Magnetospirillaceae--2||f__Methyloligellaceae--1||f__Micromonosporaceae--1||f__Myxococcaceae--4||f__Natrialbaceae--1||f__Opitutaceae--1||f__Paenibacillaceae--2||f__Rhizobiaceae--4||f__Rhodobacteraceae--1||f__Rhodocyclaceae--1||f__Sphingomonadaceae--3||f__Vicinamibacteraceae--1||f__Xanthobacteraceae--3:capture_genus_counter=g__AG41--1||g__Agrobacterium--1||g__Azonexus--1||g__Azospirillum--1||g__Bradyrhizobium--3||g__Brevundimonas--1||g__CAIXZV01--1||g__Cellulomonas--2||g__Desulfobacter--1||g__ER46--1||g__FEN-1143--1||g__Geodermatophilus--1||g__JABDRL01--1||g__Luteitalea--1||g__Methyloceanibacter--1||g__Natrinema--1||g__Paenibacillus_A--2||g__Phaeospirillum--2||g__Rhizobium--1||g__Sinorhizobium--1||g__Sphingomonas--3||g__Stigmatella--3||g__Thalassobius--1||g__Zhengella--1:capture_order_counter=o__Actinomycetales--2||o__Azospirillales--1||o__Burkholderiales--1||o__Caulobacterales--1||o__Desulfobacterales--1||o__Gemmatimonadales--1||o__Halobacteriales--1||o__Limnocylindrales--1||o__Mycobacteriales--2||o__Myxococcales--4||o__Opitutales--1||o__Paenibacillales--2||o__Rhizobiales--8||o__Rhodobacterales--1||o__Rhodospirillales--2||o__Sphingomonadales--3||o__Vicinamibacterales--1:capture_phylum_counter=p__Acidobacteriota--1||p__Actinobacteriota--4||p__Chloroflexota--1||p__Desulfobacterota--1||p__Firmicutes--2||p__Gemmatimonadota--1||p__Halobacteriota--1||p__Myxococcota--4||p__Proteobacteria--17||p__Verrucomicrobiota--1:capture_species_counter=s__AG41 sp003222055--1||s__Agrobacterium sp900473205--1||s__Azonexus sp002470165--1||s__Azospirillum doebereinerae--1||s__Bradyrhizobium sp000239795--3||s__Brevundimonas subvibrioides--1||s__CAIXZV01 sp903930745--1||s__Cellulomonas persica--2||s__Desulfobacter sp003538835--1||s__ER46 sp903900845--1||s__FEN-1143 sp003153055--1||s__Geodermatophilus ruber--1||s__JABDRL01 sp013041765--1||s__Luteitalea sp001464065--1||s__Methyloceanibacter stevinii--1||s__Natrinema salaciae--1||s__Paenibacillus_A sp000159955--2||s__Phaeospirillum sp903853455--2||s__Rhizobium rhizogenes_C--1||s__Sinorhizobium saheli--1||s__Sphingomonas kyeonggiensis_A--1||s__Sphingomonas panacis--1||s__Sphingomonas sp014193845--1||s__Stigmatella aurantiaca_A--3||s__Thalassobius mangrovi--1||s__Zhengella mangrovi--1:evalue_avg=4.916667721666666e-24:evalue_max=2.95e-23:evalue_min=5.02e-86:evalue_std=1.204332405184189e-23:evalue_sum=2.9500006329999996e-23:gapopen_avg=0.16666666666666666:gapopen_max=1.0:gapopen_min=0.0:gapopen_std=0.408248290463863:gapopen_sum=1.0:gtdb_class_counter=:gtdb_domain_counter=:gtdb_family_counter=:gtdb_genus_counter=:gtdb_order_counter=:gtdb_phylum_counter=:gtdb_species_counter=:heptad_counter=MCP-38H--33:lbd_counter=:length_avg=142.5:length_max=165.0:length_min=102.0:length_std=30.004999583402764:length_sum=855.0:mismatch_avg=21.166666666666668:mismatch_max=34.0:mismatch_min=10.0:mismatch_std=9.43221430347438:mismatch_sum=127.0:name=N979139:qcovhsp_avg=99.73333333333333:qcovhsp_max=100.0:qcovhsp_min=99.0:qcovhsp_std=0.43204937989385644:qcovhsp_sum=598.4:qend_avg=142.5:qend_max=164.0:qend_min=103.0:qend_std=29.588849251026982:qend_sum=855.0:qstart_avg=1.1666666666666667:qstart_max=2.0:qstart_min=1.0:qstart_std=0.408248290463863:qstart_sum=7.0:ref_name_counter=GB_GCA_019247755.1_protein.faa_JAFBAM010000224.1_1@PF00015_full_PFAM.14.190--2||GB_GCA_902806275.1_protein.faa_CADCVY010000046.1_4@PF00015_full_PFAM.229.396--1||GB_GCA_902806285.1_protein.faa_CADCWA010000203.1_22@PF00015_full_PFAM.147.400--1||RS_GCF_011300455.1_protein.faa_NZ_CP049869.1_1084@PF00015_full_PFAM.223.392--1||RS_GCF_014489495.1_protein.faa_NZ_CP060780.1_980@PF00015_full_PFAM.189.357--1:scovhsp_avg=78.2:scovhsp_max=98.8:scovhsp_min=60.4:scovhsp_std=18.19989010955835:scovhsp_sum=469.20000000000005:send_avg=182.0:send_max=250.0:send_min=166.0:send_std=33.38263021393012:send_sum=1092.0:sstart_avg=40.5:sstart_max=95.0:sstart_min=3.0:sstart_std=38.55256152319843:sstart_sum=243.0],0ea36044-995d-48b3-bca4-fcdb67309bca_5@MCPsignal.34.141:0.0135769[&&NHX:Sample=rhizpot1:Type=capture:besthit=91.6:bitscore=158.0:capture_class=c__Alphaproteobacteria:capture_domain=d__Bacteria:capture_family=f__Xanthobacteraceae:capture_genus=g__Bradyrhizobium:capture_order=o__Rhizobiales:capture_phylum=p__Proteobacteria:capture_species=s__Bradyrhizobium sp000515415:evalue=1.67e-50:gapopen=1.0:heptad=MCP-38H:length=107.0:mismatch=8.0:qcovhsp=99.1:qend=106.0:qstart=1.0:ref_name=GB_GCA_902806275.1_protein.faa_CADCVY010000046.1_4@PF00015_full_PFAM.229.396:scovhsp=64.1:send=167.0:sstart=61.0])0:6e-09[&&NHX:Sample_counter=rhizpot1--11||rhizpot3--18||rhiztom1--5:Type_counter=capture--34:besthit_avg=85.55714285714284:besthit_max=93.3:besthit_min=79.1:besthit_std=6.350028121422545:besthit_sum=598.8999999999999:bitscore_avg=162.20000000000002:bitscore_max=251.0:bitscore_min=89.4:bitscore_std=53.3923839762439:bitscore_sum=1135.4:capture_class_counter=c__Actinomycetia--4||c__Alphaproteobacteria--17||c__Bacilli--2||c__Desulfobacteria--1||c__Gammaproteobacteria--1||c__Gemmatimonadetes--1||c__Halobacteria--1||c__Limnocylindria--1||c__Myxococcia--4||c__Verrucomicrobiae--1||c__Vicinamibacteria--1:capture_domain_counter=d__Archaea--1||d__Bacteria--33:capture_family_counter=f__Azospirillaceae--1||f__CSP1-4--1||f__Caulobacteraceae--1||f__Cellulomonadaceae--2||f__Desulfobacteraceae--1||f__GWC2-71-9--1||f__Geodermatophilaceae--1||f__Magnetospirillaceae--2||f__Methyloligellaceae--1||f__Micromonosporaceae--1||f__Myxococcaceae--4||f__Natrialbaceae--1||f__Opitutaceae--1||f__Paenibacillaceae--2||f__Rhizobiaceae--4||f__Rhodobacteraceae--1||f__Rhodocyclaceae--1||f__Sphingomonadaceae--3||f__Vicinamibacteraceae--1||f__Xanthobacteraceae--4:capture_genus_counter=g__AG41--1||g__Agrobacterium--1||g__Azonexus--1||g__Azospirillum--1||g__Bradyrhizobium--4||g__Brevundimonas--1||g__CAIXZV01--1||g__Cellulomonas--2||g__Desulfobacter--1||g__ER46--1||g__FEN-1143--1||g__Geodermatophilus--1||g__JABDRL01--1||g__Luteitalea--1||g__Methyloceanibacter--1||g__Natrinema--1||g__Paenibacillus_A--2||g__Phaeospirillum--2||g__Rhizobium--1||g__Sinorhizobium--1||g__Sphingomonas--3||g__Stigmatella--3||g__Thalassobius--1||g__Zhengella--1:capture_order_counter=o__Actinomycetales--2||o__Azospirillales--1||o__Burkholderiales--1||o__Caulobacterales--1||o__Desulfobacterales--1||o__Gemmatimonadales--1||o__Halobacteriales--1||o__Limnocylindrales--1||o__Mycobacteriales--2||o__Myxococcales--4||o__Opitutales--1||o__Paenibacillales--2||o__Rhizobiales--9||o__Rhodobacterales--1||o__Rhodospirillales--2||o__Sphingomonadales--3||o__Vicinamibacterales--1:capture_phylum_counter=p__Acidobacteriota--1||p__Actinobacteriota--4||p__Chloroflexota--1||p__Desulfobacterota--1||p__Firmicutes--2||p__Gemmatimonadota--1||p__Halobacteriota--1||p__Myxococcota--4||p__Proteobacteria--18||p__Verrucomicrobiota--1:capture_species_counter=s__AG41 sp003222055--1||s__Agrobacterium sp900473205--1||s__Azonexus sp002470165--1||s__Azospirillum doebereinerae--1||s__Bradyrhizobium sp000239795--3||s__Bradyrhizobium sp000515415--1||s__Brevundimonas subvibrioides--1||s__CAIXZV01 sp903930745--1||s__Cellulomonas persica--2||s__Desulfobacter sp003538835--1||s__ER46 sp903900845--1||s__FEN-1143 sp003153055--1||s__Geodermatophilus ruber--1||s__JABDRL01 sp013041765--1||s__Luteitalea sp001464065--1||s__Methyloceanibacter stevinii--1||s__Natrinema salaciae--1||s__Paenibacillus_A sp000159955--2||s__Phaeospirillum sp903853455--2||s__Rhizobium rhizogenes_C--1||s__Sinorhizobium saheli--1||s__Sphingomonas kyeonggiensis_A--1||s__Sphingomonas panacis--1||s__Sphingomonas sp014193845--1||s__Stigmatella aurantiaca_A--3||s__Thalassobius mangrovi--1||s__Zhengella mangrovi--1:evalue_avg=4.214286618571428e-24:evalue_max=2.95e-23:evalue_min=5.02e-86:evalue_std=1.1149951555019932e-23:evalue_sum=2.9500006329999996e-23:gapopen_avg=0.2857142857142857:gapopen_max=1.0:gapopen_min=0.0:gapopen_std=0.48795003647426655:gapopen_sum=2.0:gtdb_class_counter=:gtdb_domain_counter=:gtdb_family_counter=:gtdb_genus_counter=:gtdb_order_counter=:gtdb_phylum_counter=:gtdb_species_counter=:heptad_counter=MCP-38H--34:lbd_counter=:length_avg=137.42857142857142:length_max=165.0:length_min=102.0:length_std=30.500585474474327:length_sum=962.0:mismatch_avg=19.285714285714285:mismatch_max=34.0:mismatch_min=8.0:mismatch_std=9.94508732514511:mismatch_sum=135.0:name=N979141:qcovhsp_avg=99.64285714285714:qcovhsp_max=100.0:qcovhsp_min=99.0:qcovhsp_std=0.46136443605586186:qcovhsp_sum=697.5:qend_avg=137.28571428571428:qend_max=164.0:qend_min=103.0:qend_std=30.329931782065746:qend_sum=961.0:qstart_avg=1.1428571428571428:qstart_max=2.0:qstart_min=1.0:qstart_std=0.37796447300922725:qstart_sum=8.0:ref_name_counter=GB_GCA_019247755.1_protein.faa_JAFBAM010000224.1_1@PF00015_full_PFAM.14.190--2||GB_GCA_902806275.1_protein.faa_CADCVY010000046.1_4@PF00015_full_PFAM.229.396--2||GB_GCA_902806285.1_protein.faa_CADCWA010000203.1_22@PF00015_full_PFAM.147.400--1||RS_GCF_011300455.1_protein.faa_NZ_CP049869.1_1084@PF00015_full_PFAM.223.392--1||RS_GCF_014489495.1_protein.faa_NZ_CP060780.1_980@PF00015_full_PFAM.189.357--1:scovhsp_avg=76.18571428571428:scovhsp_max=98.8:scovhsp_min=60.4:scovhsp_std=17.447963450541398:scovhsp_sum=533.3:send_avg=179.85714285714286:send_max=250.0:send_min=166.0:send_std=30.996927651132197:send_sum=1259.0:sstart_avg=43.42857142857143:sstart_max=95.0:sstart_min=3.0:sstart_std=36.03635730230024:sstart_sum=304.0],76ab00f2-3fcf-4604-9b7e-8838365af644_4@MCPsignal.41.139:5e-09[&&NHX:Sample=rhizpot1:Type=capture:besthit=94.9:bitscore=153.0:capture_class=c__Alphaproteobacteria:capture_domain=d__Bacteria:capture_family=f__Rhizobiaceae:capture_genus=g__Rhizobium:capture_order=o__Rhizobiales:capture_phylum=p__Proteobacteria:capture_species=s__Rhizobium sp900467745:evalue=1.56e-48:gapopen=0.0:heptad=MCP-38H:length=98.0:mismatch=5.0:qcovhsp=100.0:qend=98.0:qstart=1.0:ref_name=GB_GCA_902806275.1_protein.faa_CADCVY010000046.1_4@PF00015_full_PFAM.229.396:scovhsp=58.7:send=158.0:sstart=61.0])0.428:5e-09[&&NHX:Sample_counter=rhizpot1--12||rhizpot3--18||rhiztom1--5:Type_counter=capture--35:besthit_avg=86.725:besthit_max=94.9:besthit_min=79.1:besthit_std=6.743409481009695:besthit_sum=693.8:bitscore_avg=161.05:bitscore_max=251.0:bitscore_min=89.4:bitscore_std=49.53864292506551:bitscore_sum=1288.4:capture_class_counter=c__Actinomycetia--4||c__Alphaproteobacteria--18||c__Bacilli--2||c__Desulfobacteria--1||c__Gammaproteobacteria--1||c__Gemmatimonadetes--1||c__Halobacteria--1||c__Limnocylindria--1||c__Myxococcia--4||c__Verrucomicrobiae--1||c__Vicinamibacteria--1:capture_domain_counter=d__Archaea--1||d__Bacteria--34:capture_family_counter=f__Azospirillaceae--1||f__CSP1-4--1||f__Caulobacteraceae--1||f__Cellulomonadaceae--2||f__Desulfobacteraceae--1||f__GWC2-71-9--1||f__Geodermatophilaceae--1||f__Magnetospirillaceae--2||f__Methyloligellaceae--1||f__Micromonosporaceae--1||f__Myxococcaceae--4||f__Natrialbaceae--1||f__Opitutaceae--1||f__Paenibacillaceae--2||f__Rhizobiaceae--5||f__Rhodobacteraceae--1||f__Rhodocyclaceae--1||f__Sphingomonadaceae--3||f__Vicinamibacteraceae--1||f__Xanthobacteraceae--4:capture_genus_counter=g__AG41--1||g__Agrobacterium--1||g__Azonexus--1||g__Azospirillum--1||g__Bradyrhizobium--4||g__Brevundimonas--1||g__CAIXZV01--1||g__Cellulomonas--2||g__Desulfobacter--1||g__ER46--1||g__FEN-1143--1||g__Geodermatophilus--1||g__JABDRL01--1||g__Luteitalea--1||g__Methyloceanibacter--1||g__Natrinema--1||g__Paenibacillus_A--2||g__Phaeospirillum--2||g__Rhizobium--2||g__Sinorhizobium--1||g__Sphingomonas--3||g__Stigmatella--3||g__Thalassobius--1||g__Zhengella--1:capture_order_counter=o__Actinomycetales--2||o__Azospirillales--1||o__Burkholderiales--1||o__Caulobacterales--1||o__Desulfobacterales--1||o__Gemmatimonadales--1||o__Halobacteriales--1||o__Limnocylindrales--1||o__Mycobacteriales--2||o__Myxococcales--4||o__Opitutales--1||o__Paenibacillales--2||o__Rhizobiales--10||o__Rhodobacterales--1||o__Rhodospirillales--2||o__Sphingomonadales--3||o__Vicinamibacterales--1:capture_phylum_counter=p__Acidobacteriota--1||p__Actinobacteriota--4||p__Chloroflexota--1||p__Desulfobacterota--1||p__Firmicutes--2||p__Gemmatimonadota--1||p__Halobacteriota--1||p__Myxococcota--4||p__Proteobacteria--19||p__Verrucomicrobiota--1:capture_species_counter=s__AG41 sp003222055--1||s__Agrobacterium sp900473205--1||s__Azonexus sp002470165--1||s__Azospirillum doebereinerae--1||s__Bradyrhizobium sp000239795--3||s__Bradyrhizobium sp000515415--1||s__Brevundimonas subvibrioides--1||s__CAIXZV01 sp903930745--1||s__Cellulomonas persica--2||s__Desulfobacter sp003538835--1||s__ER46 sp903900845--1||s__FEN-1143 sp003153055--1||s__Geodermatophilus ruber--1||s__JABDRL01 sp013041765--1||s__Luteitalea sp001464065--1||s__Methyloceanibacter stevinii--1||s__Natrinema salaciae--1||s__Paenibacillus_A sp000159955--2||s__Phaeospirillum sp903853455--2||s__Rhizobium rhizogenes_C--1||s__Rhizobium sp900467745--1||s__Sinorhizobium saheli--1||s__Sphingomonas kyeonggiensis_A--1||s__Sphingomonas panacis--1||s__Sphingomonas sp014193845--1||s__Stigmatella aurantiaca_A--3||s__Thalassobius mangrovi--1||s__Zhengella mangrovi--1:evalue_avg=3.6875007912499995e-24:evalue_max=2.95e-23:evalue_min=5.02e-86:evalue_std=1.042982470278853e-23:evalue_sum=2.9500006329999996e-23:gapopen_avg=0.25:gapopen_max=1.0:gapopen_min=0.0:gapopen_std=0.4629100498862757:gapopen_sum=2.0:gtdb_class_counter=:gtdb_domain_counter=:gtdb_family_counter=:gtdb_genus_counter=:gtdb_order_counter=:gtdb_phylum_counter=:gtdb_species_counter=:heptad_counter=MCP-38H--35:lbd_counter=:length_avg=132.5:length_max=165.0:length_min=98.0:length_std=31.49149545058611:length_sum=1060.0:mismatch_avg=17.5:mismatch_max=34.0:mismatch_min=5.0:mismatch_std=10.501700542565203:mismatch_sum=140.0:name=N979143:qcovhsp_avg=99.6875:qcovhsp_max=100.0:qcovhsp_min=99.0:qcovhsp_std=0.4454131308603931:qcovhsp_sum=797.5:qend_avg=132.375:qend_max=164.0:qend_min=98.0:qend_std=31.32747538959554:qend_sum=1059.0:qstart_avg=1.125:qstart_max=2.0:qstart_min=1.0:qstart_std=0.3535533905932738:qstart_sum=9.0:ref_name_counter=GB_GCA_019247755.1_protein.faa_JAFBAM010000224.1_1@PF00015_full_PFAM.14.190--2||GB_GCA_902806275.1_protein.faa_CADCVY010000046.1_4@PF00015_full_PFAM.229.396--3||GB_GCA_902806285.1_protein.faa_CADCWA010000203.1_22@PF00015_full_PFAM.147.400--1||RS_GCF_011300455.1_protein.faa_NZ_CP049869.1_1084@PF00015_full_PFAM.223.392--1||RS_GCF_014489495.1_protein.faa_NZ_CP060780.1_980@PF00015_full_PFAM.189.357--1:scovhsp_avg=74.0:scovhsp_max=98.8:scovhsp_min=58.7:scovhsp_std=17.296242366479486:scovhsp_sum=592.0:send_avg=177.125:send_max=250.0:send_min=158.0:send_std=29.719822629734132:send_sum=1417.0:sstart_avg=45.625:sstart_max=95.0:sstart_min=3.0:sstart_std=33.936653172807546:sstart_sum=365.0],(9e3a6962-29c8-4070-bca9-565fb7f4e3d5_5@MCPsignal.879.1044:0[&&NHX:Sample=rhizpot3:Type=capture:capture_class=c__Alphaproteobacteria:capture_domain=d__Bacteria:capture_family=f__Xanthobacteraceae:capture_genus=g__SG-bin9:capture_order=o__Rhizobiales:capture_phylum=p__Proteobacteria:capture_species=s__SG-bin9 sp002083525:heptad=MCP-38H],8bdd58d5-275c-4cd4-bcd6-c7903a4618c1_6@MCPsignal.250.415:0[&&NHX:Sample=rhizpot3:Type=capture:capture_class=c__Actinomycetia:capture_domain=d__Bacteria:capture_family=f__Cellulomonadaceae:capture_genus=g__Cellulomonas:capture_order=o__Actinomycetales:capture_phylum=p__Actinobacteriota:capture_species=s__Cellulomonas persica:heptad=MCP-38H]):5e-09[&&NHX:Sample_counter=rhizpot3--2:Type_counter=capture--2:capture_class_counter=c__Actinomycetia--1||c__Alphaproteobacteria--1:capture_domain_counter=d__Bacteria--2:capture_family_counter=f__Cellulomonadaceae--1||f__Xanthobacteraceae--1:capture_genus_counter=g__Cellulomonas--1||g__SG-bin9--1:capture_order_counter=o__Actinomycetales--1||o__Rhizobiales--1:capture_phylum_counter=p__Actinobacteriota--1||p__Proteobacteria--1:capture_species_counter=s__Cellulomonas persica--1||s__SG-bin9 sp002083525--1:gtdb_class_counter=:gtdb_domain_counter=:gtdb_family_counter=:gtdb_genus_counter=:gtdb_order_counter=:gtdb_phylum_counter=:gtdb_species_counter=:heptad_counter=MCP-38H--2:lbd_counter=:name=N979146:ref_name_counter=])0.425:5e-09[&&NHX:Sample_counter=rhizpot1--12||rhizpot3--20||rhiztom1--5:Type_counter=capture--37:besthit_avg=86.725:besthit_max=94.9:besthit_min=79.1:besthit_std=6.743409481009695:besthit_sum=693.8:bitscore_avg=161.05:bitscore_max=251.0:bitscore_min=89.4:bitscore_std=49.53864292506551:bitscore_sum=1288.4:capture_class_counter=c__Actinomycetia--5||c__Alphaproteobacteria--19||c__Bacilli--2||c__Desulfobacteria--1||c__Gammaproteobacteria--1||c__Gemmatimonadetes--1||c__Halobacteria--1||c__Limnocylindria--1||c__Myxococcia--4||c__Verrucomicrobiae--1||c__Vicinamibacteria--1:capture_domain_counter=d__Archaea--1||d__Bacteria--36:capture_family_counter=f__Azospirillaceae--1||f__CSP1-4--1||f__Caulobacteraceae--1||f__Cellulomonadaceae--3||f__Desulfobacteraceae--1||f__GWC2-71-9--1||f__Geodermatophilaceae--1||f__Magnetospirillaceae--2||f__Methyloligellaceae--1||f__Micromonosporaceae--1||f__Myxococcaceae--4||f__Natrialbaceae--1||f__Opitutaceae--1||f__Paenibacillaceae--2||f__Rhizobiaceae--5||f__Rhodobacteraceae--1||f__Rhodocyclaceae--1||f__Sphingomonadaceae--3||f__Vicinamibacteraceae--1||f__Xanthobacteraceae--5:capture_genus_counter=g__AG41--1||g__Agrobacterium--1||g__Azonexus--1||g__Azospirillum--1||g__Bradyrhizobium--4||g__Brevundimonas--1||g__CAIXZV01--1||g__Cellulomonas--3||g__Desulfobacter--1||g__ER46--1||g__FEN-1143--1||g__Geodermatophilus--1||g__JABDRL01--1||g__Luteitalea--1||g__Methyloceanibacter--1||g__Natrinema--1||g__Paenibacillus_A--2||g__Phaeospirillum--2||g__Rhizobium--2||g__SG-bin9--1||g__Sinorhizobium--1||g__Sphingomonas--3||g__Stigmatella--3||g__Thalassobius--1||g__Zhengella--1:capture_order_counter=o__Actinomycetales--3||o__Azospirillales--1||o__Burkholderiales--1||o__Caulobacterales--1||o__Desulfobacterales--1||o__Gemmatimonadales--1||o__Halobacteriales--1||o__Limnocylindrales--1||o__Mycobacteriales--2||o__Myxococcales--4||o__Opitutales--1||o__Paenibacillales--2||o__Rhizobiales--11||o__Rhodobacterales--1||o__Rhodospirillales--2||o__Sphingomonadales--3||o__Vicinamibacterales--1:capture_phylum_counter=p__Acidobacteriota--1||p__Actinobacteriota--5||p__Chloroflexota--1||p__Desulfobacterota--1||p__Firmicutes--2||p__Gemmatimonadota--1||p__Halobacteriota--1||p__Myxococcota--4||p__Proteobacteria--20||p__Verrucomicrobiota--1:capture_species_counter=s__AG41 sp003222055--1||s__Agrobacterium sp900473205--1||s__Azonexus sp002470165--1||s__Azospirillum doebereinerae--1||s__Bradyrhizobium sp000239795--3||s__Bradyrhizobium sp000515415--1||s__Brevundimonas subvibrioides--1||s__CAIXZV01 sp903930745--1||s__Cellulomonas persica--3||s__Desulfobacter sp003538835--1||s__ER46 sp903900845--1||s__FEN-1143 sp003153055--1||s__Geodermatophilus ruber--1||s__JABDRL01 sp013041765--1||s__Luteitalea sp001464065--1||s__Methyloceanibacter stevinii--1||s__Natrinema salaciae--1||s__Paenibacillus_A sp000159955--2||s__Phaeospirillum sp903853455--2||s__Rhizobium rhizogenes_C--1||s__Rhizobium sp900467745--1||s__SG-bin9 sp002083525--1||s__Sinorhizobium saheli--1||s__Sphingomonas kyeonggiensis_A--1||s__Sphingomonas panacis--1||s__Sphingomonas sp014193845--1||s__Stigmatella aurantiaca_A--3||s__Thalassobius mangrovi--1||s__Zhengella mangrovi--1:evalue_avg=3.6875007912499995e-24:evalue_max=2.95e-23:evalue_min=5.02e-86:evalue_std=1.042982470278853e-23:evalue_sum=2.9500006329999996e-23:gapopen_avg=0.25:gapopen_max=1.0:gapopen_min=0.0:gapopen_std=0.4629100498862757:gapopen_sum=2.0:gtdb_class_counter=:gtdb_domain_counter=:gtdb_family_counter=:gtdb_genus_counter=:gtdb_order_counter=:gtdb_phylum_counter=:gtdb_species_counter=:heptad_counter=MCP-38H--37:lbd_counter=:length_avg=132.5:length_max=165.0:length_min=98.0:length_std=31.49149545058611:length_sum=1060.0:mismatch_avg=17.5:mismatch_max=34.0:mismatch_min=5.0:mismatch_std=10.501700542565203:mismatch_sum=140.0:name=N979147:qcovhsp_avg=99.6875:qcovhsp_max=100.0:qcovhsp_min=99.0:qcovhsp_std=0.4454131308603931:qcovhsp_sum=797.5:qend_avg=132.375:qend_max=164.0:qend_min=98.0:qend_std=31.32747538959554:qend_sum=1059.0:qstart_avg=1.125:qstart_max=2.0:qstart_min=1.0:qstart_std=0.3535533905932738:qstart_sum=9.0:ref_name_counter=GB_GCA_019247755.1_protein.faa_JAFBAM010000224.1_1@PF00015_full_PFAM.14.190--2||GB_GCA_902806275.1_protein.faa_CADCVY010000046.1_4@PF00015_full_PFAM.229.396--3||GB_GCA_902806285.1_protein.faa_CADCWA010000203.1_22@PF00015_full_PFAM.147.400--1||RS_GCF_011300455.1_protein.faa_NZ_CP049869.1_1084@PF00015_full_PFAM.223.392--1||RS_GCF_014489495.1_protein.faa_NZ_CP060780.1_980@PF00015_full_PFAM.189.357--1:scovhsp_avg=74.0:scovhsp_max=98.8:scovhsp_min=58.7:scovhsp_std=17.296242366479486:scovhsp_sum=592.0:send_avg=177.125:send_max=250.0:send_min=158.0:send_std=29.719822629734132:send_sum=1417.0:sstart_avg=45.625:sstart_max=95.0:sstart_min=3.0:sstart_std=33.936653172807546:sstart_sum=365.0],(dfad92be-51c9-411c-89a3-bf973bf2bcde_5@MCPsignal.125.262:0.011181[&&NHX:Sample=rhizpot3:Type=capture:besthit=92.0:bitscore=211.0:capture_class=c__Alphaproteobacteria:capture_domain=d__Bacteria:capture_family=f__Xanthobacteraceae:capture_genus=g__Bradyrhizobium:capture_order=o__Rhizobiales:capture_phylum=p__Proteobacteria:capture_species=s__Bradyrhizobium sp000239795:evalue=1.13e-70:gapopen=0.0:heptad=MCP-38H:length=137.0:mismatch=11.0:qcovhsp=100.0:qend=137.0:qstart=1.0:ref_name=GB_GCA_902806275.1_protein.faa_CADCVY010000046.1_4@PF00015_full_PFAM.229.396:scovhsp=82.0:send=140.0:sstart=4.0],b071b438-ad5c-4047-8ab7-c48cc776c61f_6@MCPsignal.384.542:5e-09[&&NHX:Sample=rhizpot3:Type=capture:capture_class=c__Bacilli:capture_domain=d__Bacteria:capture_family=f__Paenibacillaceae:capture_genus=g__Cohnella:capture_order=o__Paenibacillales:capture_phylum=p__Firmicutes:capture_species=s__Cohnella sp004801405:heptad=MCP-38H])0:5e-09[&&NHX:Sample_counter=rhizpot3--2:Type_counter=capture--2:besthit_avg=92.0:besthit_max=92.0:besthit_min=92.0:besthit_std=0:besthit_sum=92.0:bitscore_avg=211.0:bitscore_max=211.0:bitscore_min=211.0:bitscore_std=0:bitscore_sum=211.0:capture_class_counter=c__Alphaproteobacteria--1||c__Bacilli--1:capture_domain_counter=d__Bacteria--2:capture_family_counter=f__Paenibacillaceae--1||f__Xanthobacteraceae--1:capture_genus_counter=g__Bradyrhizobium--1||g__Cohnella--1:capture_order_counter=o__Paenibacillales--1||o__Rhizobiales--1:capture_phylum_counter=p__Firmicutes--1||p__Proteobacteria--1:capture_species_counter=s__Bradyrhizobium sp000239795--1||s__Cohnella sp004801405--1:evalue_avg=1.13e-70:evalue_max=1.13e-70:evalue_min=1.13e-70:evalue_std=0:evalue_sum=1.13e-70:gapopen_avg=0.0:gapopen_max=0.0:gapopen_min=0.0:gapopen_std=0:gapopen_sum=0.0:gtdb_class_counter=:gtdb_domain_counter=:gtdb_family_counter=:gtdb_genus_counter=:gtdb_order_counter=:gtdb_phylum_counter=:gtdb_species_counter=:heptad_counter=MCP-38H--2:lbd_counter=:length_avg=137.0:length_max=137.0:length_min=137.0:length_std=0:length_sum=137.0:mismatch_avg=11.0:mismatch_max=11.0:mismatch_min=11.0:mismatch_std=0:mismatch_sum=11.0:name=N979150:qcovhsp_avg=100.0:qcovhsp_max=100.0:qcovhsp_min=100.0:qcovhsp_std=0:qcovhsp_sum=100.0:qend_avg=137.0:qend_max=137.0:qend_min=137.0:qend_std=0:qend_sum=137.0:qstart_avg=1.0:qstart_max=1.0:qstart_min=1.0:qstart_std=0:qstart_sum=1.0:ref_name_counter=GB_GCA_902806275.1_protein.faa_CADCVY010000046.1_4@PF00015_full_PFAM.229.396--1:scovhsp_avg=82.0:scovhsp_max=82.0:scovhsp_min=82.0:scovhsp_std=0:scovhsp_sum=82.0:send_avg=140.0:send_max=140.0:send_min=140.0:send_std=0:send_sum=140.0:sstart_avg=4.0:sstart_max=4.0:sstart_min=4.0:sstart_std=0:sstart_sum=4.0])0.907:5e-09[&&NHX:Sample_counter=rhizpot1--12||rhizpot3--22||rhiztom1--5:Type_counter=capture--39:besthit_avg=87.3111111111111:besthit_max=94.9:besthit_min=79.1:besthit_std=6.548367056840287:besthit_sum=785.8:bitscore_avg=166.60000000000002:bitscore_max=251.0:bitscore_min=89.4:bitscore_std=49.23961819510789:bitscore_sum=1499.4:capture_class_counter=c__Actinomycetia--5||c__Alphaproteobacteria--20||c__Bacilli--3||c__Desulfobacteria--1||c__Gammaproteobacteria--1||c__Gemmatimonadetes--1||c__Halobacteria--1||c__Limnocylindria--1||c__Myxococcia--4||c__Verrucomicrobiae--1||c__Vicinamibacteria--1:capture_domain_counter=d__Archaea--1||d__Bacteria--38:capture_family_counter=f__Azospirillaceae--1||f__CSP1-4--1||f__Caulobacteraceae--1||f__Cellulomonadaceae--3||f__Desulfobacteraceae--1||f__GWC2-71-9--1||f__Geodermatophilaceae--1||f__Magnetospirillaceae--2||f__Methyloligellaceae--1||f__Micromonosporaceae--1||f__Myxococcaceae--4||f__Natrialbaceae--1||f__Opitutaceae--1||f__Paenibacillaceae--3||f__Rhizobiaceae--5||f__Rhodobacteraceae--1||f__Rhodocyclaceae--1||f__Sphingomonadaceae--3||f__Vicinamibacteraceae--1||f__Xanthobacteraceae--6:capture_genus_counter=g__AG41--1||g__Agrobacterium--1||g__Azonexus--1||g__Azospirillum--1||g__Bradyrhizobium--5||g__Brevundimonas--1||g__CAIXZV01--1||g__Cellulomonas--3||g__Cohnella--1||g__Desulfobacter--1||g__ER46--1||g__FEN-1143--1||g__Geodermatophilus--1||g__JABDRL01--1||g__Luteitalea--1||g__Methyloceanibacter--1||g__Natrinema--1||g__Paenibacillus_A--2||g__Phaeospirillum--2||g__Rhizobium--2||g__SG-bin9--1||g__Sinorhizobium--1||g__Sphingomonas--3||g__Stigmatella--3||g__Thalassobius--1||g__Zhengella--1:capture_order_counter=o__Actinomycetales--3||o__Azospirillales--1||o__Burkholderiales--1||o__Caulobacterales--1||o__Desulfobacterales--1||o__Gemmatimonadales--1||o__Halobacteriales--1||o__Limnocylindrales--1||o__Mycobacteriales--2||o__Myxococcales--4||o__Opitutales--1||o__Paenibacillales--3||o__Rhizobiales--12||o__Rhodobacterales--1||o__Rhodospirillales--2||o__Sphingomonadales--3||o__Vicinamibacterales--1:capture_phylum_counter=p__Acidobacteriota--1||p__Actinobacteriota--5||p__Chloroflexota--1||p__Desulfobacterota--1||p__Firmicutes--3||p__Gemmatimonadota--1||p__Halobacteriota--1||p__Myxococcota--4||p__Proteobacteria--21||p__Verrucomicrobiota--1:capture_species_counter=s__AG41 sp003222055--1||s__Agrobacterium sp900473205--1||s__Azonexus sp002470165--1||s__Azospirillum doebereinerae--1||s__Bradyrhizobium sp000239795--4||s__Bradyrhizobium sp000515415--1||s__Brevundimonas subvibrioides--1||s__CAIXZV01 sp903930745--1||s__Cellulomonas persica--3||s__Cohnella sp004801405--1||s__Desulfobacter sp003538835--1||s__ER46 sp903900845--1||s__FEN-1143 sp003153055--1||s__Geodermatophilus ruber--1||s__JABDRL01 sp013041765--1||s__Luteitalea sp001464065--1||s__Methyloceanibacter stevinii--1||s__Natrinema salaciae--1||s__Paenibacillus_A sp000159955--2||s__Phaeospirillum sp903853455--2||s__Rhizobium rhizogenes_C--1||s__Rhizobium sp900467745--1||s__SG-bin9 sp002083525--1||s__Sinorhizobium saheli--1||s__Sphingomonas kyeonggiensis_A--1||s__Sphingomonas panacis--1||s__Sphingomonas sp014193845--1||s__Stigmatella aurantiaca_A--3||s__Thalassobius mangrovi--1||s__Zhengella mangrovi--1:evalue_avg=3.2777784811111108e-24:evalue_max=2.95e-23:evalue_min=5.02e-86:evalue_std=9.833333069583557e-24:evalue_sum=2.9500006329999996e-23:gapopen_avg=0.2222222222222222:gapopen_max=1.0:gapopen_min=0.0:gapopen_std=0.44095855184409843:gapopen_sum=2.0:gtdb_class_counter=:gtdb_domain_counter=:gtdb_family_counter=:gtdb_genus_counter=:gtdb_order_counter=:gtdb_phylum_counter=:gtdb_species_counter=:heptad_counter=MCP-38H--39:lbd_counter=:length_avg=133.0:length_max=165.0:length_min=98.0:length_std=29.49576240750525:length_sum=1197.0:mismatch_avg=16.77777777777778:mismatch_max=34.0:mismatch_min=5.0:mismatch_std=10.059544942215052:mismatch_sum=151.0:name=N979151:qcovhsp_avg=99.72222222222223:qcovhsp_max=100.0:qcovhsp_min=99.0:qcovhsp_std=0.42946995755750467:qcovhsp_sum=897.5:qend_avg=132.88888888888889:qend_max=164.0:qend_min=98.0:qend_std=29.34469476943168:qend_sum=1196.0:qstart_avg=1.1111111111111112:qstart_max=2.0:qstart_min=1.0:qstart_std=0.33333333333333337:qstart_sum=10.0:ref_name_counter=GB_GCA_019247755.1_protein.faa_JAFBAM010000224.1_1@PF00015_full_PFAM.14.190--2||GB_GCA_902806275.1_protein.faa_CADCVY010000046.1_4@PF00015_full_PFAM.229.396--4||GB_GCA_902806285.1_protein.faa_CADCWA010000203.1_22@PF00015_full_PFAM.147.400--1||RS_GCF_011300455.1_protein.faa_NZ_CP049869.1_1084@PF00015_full_PFAM.223.392--1||RS_GCF_014489495.1_protein.faa_NZ_CP060780.1_980@PF00015_full_PFAM.189.357--1:scovhsp_avg=74.88888888888889:scovhsp_max=98.8:scovhsp_min=58.7:scovhsp_std=16.39744221246445:scovhsp_sum=674.0:send_avg=173.0:send_max=250.0:send_min=140.0:send_std=30.430248109405877:send_sum=1557.0:sstart_avg=41.0:sstart_max=95.0:sstart_min=3.0:sstart_std=34.64462440264001:sstart_sum=369.0])0:5e-09[&&NHX:Sample_counter=rhizpot1--14||rhizpot3--27||rhiztom1--5:Type_counter=capture--46:besthit_avg=89.3:besthit_max=94.9:besthit_min=79.1:besthit_std=5.858983897203705:besthit_sum=1250.2:bitscore_avg=181.3857142857143:bitscore_max=251.0:bitscore_min=89.4:bitscore_std=45.66725568455195:bitscore_sum=2539.4:capture_class_counter=c__Actinomycetia--5||c__Alphaproteobacteria--20||c__Bacilli--3||c__Desulfobacteria--1||c__Desulfovibrionia--1||c__Gammaproteobacteria--7||c__Gemmatimonadetes--1||c__Halobacteria--1||c__Limnocylindria--1||c__Myxococcia--4||c__Verrucomicrobiae--1||c__Vicinamibacteria--1:capture_domain_counter=d__Archaea--1||d__Bacteria--45:capture_family_counter=f__Azospirillaceae--1||f__Burkholderiaceae--6||f__CSP1-4--1||f__Caulobacteraceae--1||f__Cellulomonadaceae--3||f__Desulfobacteraceae--1||f__Desulfovibrionaceae--1||f__GWC2-71-9--1||f__Geodermatophilaceae--1||f__Magnetospirillaceae--2||f__Methyloligellaceae--1||f__Micromonosporaceae--1||f__Myxococcaceae--4||f__Natrialbaceae--1||f__Opitutaceae--1||f__Paenibacillaceae--3||f__Rhizobiaceae--5||f__Rhodobacteraceae--1||f__Rhodocyclaceae--1||f__Sphingomonadaceae--3||f__Vicinamibacteraceae--1||f__Xanthobacteraceae--6:capture_genus_counter=g__AG41--1||g__Agrobacterium--1||g__Azonexus--1||g__Azospirillum--1||g__Bradyrhizobium--5||g__Brevundimonas--1||g__CAIXZV01--1||g__Cellulomonas--3||g__Cohnella--1||g__Desulfobacter--1||g__ER46--1||g__FEN-1143--1||g__Geodermatophilus--1||g__JABDRL01--1||g__KK5--6||g__Luteitalea--1||g__Megalodesulfovibrio--1||g__Methyloceanibacter--1||g__Natrinema--1||g__Paenibacillus_A--2||g__Phaeospirillum--2||g__Rhizobium--2||g__SG-bin9--1||g__Sinorhizobium--1||g__Sphingomonas--3||g__Stigmatella--3||g__Thalassobius--1||g__Zhengella--1:capture_order_counter=o__Actinomycetales--3||o__Azospirillales--1||o__Burkholderiales--7||o__Caulobacterales--1||o__Desulfobacterales--1||o__Desulfovibrionales--1||o__Gemmatimonadales--1||o__Halobacteriales--1||o__Limnocylindrales--1||o__Mycobacteriales--2||o__Myxococcales--4||o__Opitutales--1||o__Paenibacillales--3||o__Rhizobiales--12||o__Rhodobacterales--1||o__Rhodospirillales--2||o__Sphingomonadales--3||o__Vicinamibacterales--1:capture_phylum_counter=p__Acidobacteriota--1||p__Actinobacteriota--5||p__Chloroflexota--1||p__Desulfobacterota--1||p__Desulfobacterota_I--1||p__Firmicutes--3||p__Gemmatimonadota--1||p__Halobacteriota--1||p__Myxococcota--4||p__Proteobacteria--27||p__Verrucomicrobiota--1:capture_species_counter=s__AG41 sp003222055--1||s__Agrobacterium sp900473205--1||s__Azonexus sp002470165--1||s__Azospirillum doebereinerae--1||s__Bradyrhizobium sp000239795--4||s__Bradyrhizobium sp000515415--1||s__Brevundimonas subvibrioides--1||s__CAIXZV01 sp903930745--1||s__Cellulomonas persica--3||s__Cohnella sp004801405--1||s__Desulfobacter sp003538835--1||s__ER46 sp903900845--1||s__FEN-1143 sp003153055--1||s__Geodermatophilus ruber--1||s__JABDRL01 sp013041765--1||s__KK5 sp001984095--6||s__Luteitalea sp001464065--1||s__Megalodesulfovibrio gigas--1||s__Methyloceanibacter stevinii--1||s__Natrinema salaciae--1||s__Paenibacillus_A sp000159955--2||s__Phaeospirillum sp903853455--2||s__Rhizobium rhizogenes_C--1||s__Rhizobium sp900467745--1||s__SG-bin9 sp002083525--1||s__Sinorhizobium saheli--1||s__Sphingomonas kyeonggiensis_A--1||s__Sphingomonas panacis--1||s__Sphingomonas sp014193845--1||s__Stigmatella aurantiaca_A--3||s__Thalassobius mangrovi--1||s__Zhengella mangrovi--1:evalue_avg=2.107143309285714e-24:evalue_max=2.95e-23:evalue_min=5.02e-86:evalue_std=7.884206506281032e-24:evalue_sum=2.9500006329999996e-23:gapopen_avg=0.21428571428571427:gapopen_max=1.0:gapopen_min=0.0:gapopen_std=0.42581531362632014:gapopen_sum=3.0:gtdb_class_counter=:gtdb_domain_counter=:gtdb_family_counter=:gtdb_genus_counter=:gtdb_order_counter=:gtdb_phylum_counter=:gtdb_species_counter=:heptad_counter=MCP-38H--46:lbd_counter=:length_avg=133.07142857142858:length_max=165.0:length_min=98.0:length_std=24.80218441283654:length_sum=1863.0:mismatch_avg=14.071428571428571:mismatch_max=34.0:mismatch_min=5.0:mismatch_std=8.757100729511633:mismatch_sum=197.0:name=N979152:qcovhsp_avg=99.69285714285715:qcovhsp_max=100.0:qcovhsp_min=98.2:qcovhsp_std=0.5608568797478009:qcovhsp_sum=1395.7:qend_avg=133.07142857142858:qend_max=164.0:qend_min=98.0:qend_std=24.78356864386715:qend_sum=1863.0:qstart_avg=1.2142857142857142:qstart_max=3.0:qstart_min=1.0:qstart_std=0.5789342235218394:qstart_sum=17.0:ref_name_counter=GB_GCA_019247755.1_protein.faa_JAFBAM010000224.1_1@PF00015_full_PFAM.14.190--2||GB_GCA_902806275.1_protein.faa_CADCVY010000046.1_4@PF00015_full_PFAM.229.396--9||GB_GCA_902806285.1_protein.faa_CADCWA010000203.1_22@PF00015_full_PFAM.147.400--1||RS_GCF_011300455.1_protein.faa_NZ_CP049869.1_1084@PF00015_full_PFAM.223.392--1||RS_GCF_014489495.1_protein.faa_NZ_CP060780.1_980@PF00015_full_PFAM.189.357--1:scovhsp_avg=76.61428571428573:scovhsp_max=98.8:scovhsp_min=58.7:scovhsp_std=14.140169574810464:scovhsp_sum=1072.6000000000001:send_avg=160.0:send_max=250.0:send_min=129.0:send_std=31.405536013698164:send_sum=2240.0:sstart_avg=27.928571428571427:sstart_max=95.0:sstart_min=3.0:sstart_std=32.711946266943954:sstart_sum=391.0],(((e622c207-9419-40ae-b428-fc7cab91d81c_5@MCPsignal.278.434:0.00471304[&&NHX:Sample=rhizpot3:Type=capture:besthit=93.6:bitscore=240.0:capture_class=c__Actinomycetia:capture_domain=d__Bacteria:capture_family=f__Geodermatophilaceae:capture_genus=g__Geodermatophilus:capture_order=o__Mycobacteriales:capture_phylum=p__Actinobacteriota:capture_species=s__Geodermatophilus amargosae:evalue=4.54e-82:gapopen=0.0:heptad=MCP-38H:length=156.0:mismatch=10.0:qcovhsp=100.0:qend=156.0:qstart=1.0:ref_name=GB_GCA_902806275.1_protein.faa_CADCVY010000046.1_4@PF00015_full_PFAM.229.396:scovhsp=93.4:send=159.0:sstart=4.0],f3a57773-a4a2-486e-8147-a3ca4fef0c95_5@MCPsignal.280.446:5e-09[&&NHX:Sample=rhizpot1:Type=capture:capture_class=c__Myxococcia:capture_domain=d__Bacteria:capture_family=f__Myxococcaceae:capture_genus=g__Stigmatella:capture_order=o__Myxococcales:capture_phylum=p__Myxococcota:capture_species=s__Stigmatella aurantiaca_A:heptad=MCP-38H])0.914:0.00445682[&&NHX:Sample_counter=rhizpot1--1||rhizpot3--1:Type_counter=capture--2:besthit_avg=93.6:besthit_max=93.6:besthit_min=93.6:besthit_std=0:besthit_sum=93.6:bitscore_avg=240.0:bitscore_max=240.0:bitscore_min=240.0:bitscore_std=0:bitscore_sum=240.0:capture_class_counter=c__Actinomycetia--1||c__Myxococcia--1:capture_domain_counter=d__Bacteria--2:capture_family_counter=f__Geodermatophilaceae--1||f__Myxococcaceae--1:capture_genus_counter=g__Geodermatophilus--1||g__Stigmatella--1:capture_order_counter=o__Mycobacteriales--1||o__Myxococcales--1:capture_phylum_counter=p__Actinobacteriota--1||p__Myxococcota--1:capture_species_counter=s__Geodermatophilus amargosae--1||s__Stigmatella aurantiaca_A--1:evalue_avg=4.54e-82:evalue_max=4.54e-82:evalue_min=4.54e-82:evalue_std=0:evalue_sum=4.54e-82:gapopen_avg=0.0:gapopen_max=0.0:gapopen_min=0.0:gapopen_std=0:gapopen_sum=0.0:gtdb_class_counter=:gtdb_domain_counter=:gtdb_family_counter=:gtdb_genus_counter=:gtdb_order_counter=:gtdb_phylum_counter=:gtdb_species_counter=:heptad_counter=MCP-38H--2:lbd_counter=:length_avg=156.0:length_max=156.0:length_min=156.0:length_std=0:length_sum=156.0:mismatch_avg=10.0:mismatch_max=10.0:mismatch_min=10.0:mismatch_std=0:mismatch_sum=10.0:name=N979155:qcovhsp_avg=100.0:qcovhsp_max=100.0:qcovhsp_min=100.0:qcovhsp_std=0:qcovhsp_sum=100.0:qend_avg=156.0:qend_max=156.0:qend_min=156.0:qend_std=0:qend_sum=156.0:qstart_avg=1.0:qstart_max=1.0:qstart_min=1.0:qstart_std=0:qstart_sum=1.0:ref_name_counter=GB_GCA_902806275.1_protein.faa_CADCVY010000046.1_4@PF00015_full_PFAM.229.396--1:scovhsp_avg=93.4:scovhsp_max=93.4:scovhsp_min=93.4:scovhsp_std=0:scovhsp_sum=93.4:send_avg=159.0:send_max=159.0:send_min=159.0:send_std=0:send_sum=159.0:sstart_avg=4.0:sstart_max=4.0:sstart_min=4.0:sstart_std=0:sstart_sum=4.0],(b55f93d8-c0a4-42df-8999-3df69407cf3b_1@MCPsignal.72.231:0.0140865[&&NHX:Sample=rhizpot1:Type=capture:capture_class=c__Gammaproteobacteria:capture_domain=d__Bacteria:capture_family=f__Gallionellaceae:capture_genus=g__Sideroxydans:capture_order=o__Burkholderiales:capture_phylum=p__Proteobacteria:capture_species=s__Sideroxydans sp003445795:heptad=MCP-38H],(46e4bb5f-6323-4f7d-8b07-7d0245a3154b_4@MCPsignal.39.204:0.00447538[&&NHX:Sample=rhizpot1:Type=capture:capture_class=c__Gammaproteobacteria:capture_domain=d__Bacteria:capture_family=f__Rhodocyclaceae:capture_genus=g__Azonexus:capture_order=o__Burkholderiales:capture_phylum=p__Proteobacteria:capture_species=s__Azonexus sp002470165:heptad=MCP-38H],(2210f24d-cbbf-42d3-8dd6-8342ef67b234_3@MCPsignal.23.167:0.00551752[&&NHX:Sample=rhizpot1:Type=capture:capture_class=c__Desulfovibrionia:capture_domain=d__Bacteria:capture_family=f__Desulfovibrionaceae:capture_genus=g__Megalodesulfovibrio:capture_order=o__Desulfovibrionales:capture_phylum=p__Desulfobacterota_I:capture_species=s__Megalodesulfovibrio gigas:heptad=MCP-38H],85278bb6-5c9e-49dc-96e4-a9853c3f93ba_5@MCPsignal.145.300:5e-09[&&NHX:Sample=rhizpot3:Type=capture:besthit=89.7:bitscore=233.0:capture_class=c__Alphaproteobacteria:capture_domain=d__Bacteria:capture_family=f__Xanthobacteraceae:capture_genus=g__SG-bin9:capture_order=o__Rhizobiales:capture_phylum=p__Proteobacteria:capture_species=s__SG-bin9 sp002083525:evalue=3.42e-79:gapopen=0.0:heptad=MCP-38H:length=155.0:mismatch=16.0:qcovhsp=100.0:qend=155.0:qstart=1.0:ref_name=GB_GCA_902806275.1_protein.faa_CADCVY010000046.1_4@PF00015_full_PFAM.229.396:scovhsp=92.8:send=157.0:sstart=3.0])0:5e-09[&&NHX:Sample_counter=rhizpot1--1||rhizpot3--1:Type_counter=capture--2:besthit_avg=89.7:besthit_max=89.7:besthit_min=89.7:besthit_std=0:besthit_sum=89.7:bitscore_avg=233.0:bitscore_max=233.0:bitscore_min=233.0:bitscore_std=0:bitscore_sum=233.0:capture_class_counter=c__Alphaproteobacteria--1||c__Desulfovibrionia--1:capture_domain_counter=d__Bacteria--2:capture_family_counter=f__Desulfovibrionaceae--1||f__Xanthobacteraceae--1:capture_genus_counter=g__Megalodesulfovibrio--1||g__SG-bin9--1:capture_order_counter=o__Desulfovibrionales--1||o__Rhizobiales--1:capture_phylum_counter=p__Desulfobacterota_I--1||p__Proteobacteria--1:capture_species_counter=s__Megalodesulfovibrio gigas--1||s__SG-bin9 sp002083525--1:evalue_avg=3.42e-79:evalue_max=3.42e-79:evalue_min=3.42e-79:evalue_std=0:evalue_sum=3.42e-79:gapopen_avg=0.0:gapopen_max=0.0:gapopen_min=0.0:gapopen_std=0:gapopen_sum=0.0:gtdb_class_counter=:gtdb_domain_counter=:gtdb_family_counter=:gtdb_genus_counter=:gtdb_order_counter=:gtdb_phylum_counter=:gtdb_species_counter=:heptad_counter=MCP-38H--2:lbd_counter=:length_avg=155.0:length_max=155.0:length_min=155.0:length_std=0:length_sum=155.0:mismatch_avg=16.0:mismatch_max=16.0:mismatch_min=16.0:mismatch_std=0:mismatch_sum=16.0:name=N979160:qcovhsp_avg=100.0:qcovhsp_max=100.0:qcovhsp_min=100.0:qcovhsp_std=0:qcovhsp_sum=100.0:qend_avg=155.0:qend_max=155.0:qend_min=155.0:qend_std=0:qend_sum=155.0:qstart_avg=1.0:qstart_max=1.0:qstart_min=1.0:qstart_std=0:qstart_sum=1.0:ref_name_counter=GB_GCA_902806275.1_protein.faa_CADCVY010000046.1_4@PF00015_full_PFAM.229.396--1:scovhsp_avg=92.8:scovhsp_max=92.8:scovhsp_min=92.8:scovhsp_std=0:scovhsp_sum=92.8:send_avg=157.0:send_max=157.0:send_min=157.0:send_std=0:send_sum=157.0:sstart_avg=3.0:sstart_max=3.0:sstart_min=3.0:sstart_std=0:sstart_sum=3.0])0:5e-09[&&NHX:Sample_counter=rhizpot1--2||rhizpot3--1:Type_counter=capture--3:besthit_avg=89.7:besthit_max=89.7:besthit_min=89.7:besthit_std=0:besthit_sum=89.7:bitscore_avg=233.0:bitscore_max=233.0:bitscore_min=233.0:bitscore_std=0:bitscore_sum=233.0:capture_class_counter=c__Alphaproteobacteria--1||c__Desulfovibrionia--1||c__Gammaproteobacteria--1:capture_domain_counter=d__Bacteria--3:capture_family_counter=f__Desulfovibrionaceae--1||f__Rhodocyclaceae--1||f__Xanthobacteraceae--1:capture_genus_counter=g__Azonexus--1||g__Megalodesulfovibrio--1||g__SG-bin9--1:capture_order_counter=o__Burkholderiales--1||o__Desulfovibrionales--1||o__Rhizobiales--1:capture_phylum_counter=p__Desulfobacterota_I--1||p__Proteobacteria--2:capture_species_counter=s__Azonexus sp002470165--1||s__Megalodesulfovibrio gigas--1||s__SG-bin9 sp002083525--1:evalue_avg=3.42e-79:evalue_max=3.42e-79:evalue_min=3.42e-79:evalue_std=0:evalue_sum=3.42e-79:gapopen_avg=0.0:gapopen_max=0.0:gapopen_min=0.0:gapopen_std=0:gapopen_sum=0.0:gtdb_class_counter=:gtdb_domain_counter=:gtdb_family_counter=:gtdb_genus_counter=:gtdb_order_counter=:gtdb_phylum_counter=:gtdb_species_counter=:heptad_counter=MCP-38H--3:lbd_counter=:length_avg=155.0:length_max=155.0:length_min=155.0:length_std=0:length_sum=155.0:mismatch_avg=16.0:mismatch_max=16.0:mismatch_min=16.0:mismatch_std=0:mismatch_sum=16.0:name=N979161:qcovhsp_avg=100.0:qcovhsp_max=100.0:qcovhsp_min=100.0:qcovhsp_std=0:qcovhsp_sum=100.0:qend_avg=155.0:qend_max=155.0:qend_min=155.0:qend_std=0:qend_sum=155.0:qstart_avg=1.0:qstart_max=1.0:qstart_min=1.0:qstart_std=0:qstart_sum=1.0:ref_name_counter=GB_GCA_902806275.1_protein.faa_CADCVY010000046.1_4@PF00015_full_PFAM.229.396--1:scovhsp_avg=92.8:scovhsp_max=92.8:scovhsp_min=92.8:scovhsp_std=0:scovhsp_sum=92.8:send_avg=157.0:send_max=157.0:send_min=157.0:send_std=0:send_sum=157.0:sstart_avg=3.0:sstart_max=3.0:sstart_min=3.0:sstart_std=0:sstart_sum=3.0])0:5e-09[&&NHX:Sample_counter=rhizpot1--3||rhizpot3--1:Type_counter=capture--4:besthit_avg=89.7:besthit_max=89.7:besthit_min=89.7:besthit_std=0:besthit_sum=89.7:bitscore_avg=233.0:bitscore_max=233.0:bitscore_min=233.0:bitscore_std=0:bitscore_sum=233.0:capture_class_counter=c__Alphaproteobacteria--1||c__Desulfovibrionia--1||c__Gammaproteobacteria--2:capture_domain_counter=d__Bacteria--4:capture_family_counter=f__Desulfovibrionaceae--1||f__Gallionellaceae--1||f__Rhodocyclaceae--1||f__Xanthobacteraceae--1:capture_genus_counter=g__Azonexus--1||g__Megalodesulfovibrio--1||g__SG-bin9--1||g__Sideroxydans--1:capture_order_counter=o__Burkholderiales--2||o__Desulfovibrionales--1||o__Rhizobiales--1:capture_phylum_counter=p__Desulfobacterota_I--1||p__Proteobacteria--3:capture_species_counter=s__Azonexus sp002470165--1||s__Megalodesulfovibrio gigas--1||s__SG-bin9 sp002083525--1||s__Sideroxydans sp003445795--1:evalue_avg=3.42e-79:evalue_max=3.42e-79:evalue_min=3.42e-79:evalue_std=0:evalue_sum=3.42e-79:gapopen_avg=0.0:gapopen_max=0.0:gapopen_min=0.0:gapopen_std=0:gapopen_sum=0.0:gtdb_class_counter=:gtdb_domain_counter=:gtdb_family_counter=:gtdb_genus_counter=:gtdb_order_counter=:gtdb_phylum_counter=:gtdb_species_counter=:heptad_counter=MCP-38H--4:lbd_counter=:length_avg=155.0:length_max=155.0:length_min=155.0:length_std=0:length_sum=155.0:mismatch_avg=16.0:mismatch_max=16.0:mismatch_min=16.0:mismatch_std=0:mismatch_sum=16.0:name=N979162:qcovhsp_avg=100.0:qcovhsp_max=100.0:qcovhsp_min=100.0:qcovhsp_std=0:qcovhsp_sum=100.0:qend_avg=155.0:qend_max=155.0:qend_min=155.0:qend_std=0:qend_sum=155.0:qstart_avg=1.0:qstart_max=1.0:qstart_min=1.0:qstart_std=0:qstart_sum=1.0:ref_name_counter=GB_GCA_902806275.1_protein.faa_CADCVY010000046.1_4@PF00015_full_PFAM.229.396--1:scovhsp_avg=92.8:scovhsp_max=92.8:scovhsp_min=92.8:scovhsp_std=0:scovhsp_sum=92.8:send_avg=157.0:send_max=157.0:send_min=157.0:send_std=0:send_sum=157.0:sstart_avg=3.0:sstart_max=3.0:sstart_min=3.0:sstart_std=0:sstart_sum=3.0])0:5e-09[&&NHX:Sample_counter=rhizpot1--4||rhizpot3--2:Type_counter=capture--6:besthit_avg=91.65:besthit_max=93.6:besthit_min=89.7:besthit_std=2.7577164466275295:besthit_sum=183.3:bitscore_avg=236.5:bitscore_max=240.0:bitscore_min=233.0:bitscore_std=4.949747468305833:bitscore_sum=473.0:capture_class_counter=c__Actinomycetia--1||c__Alphaproteobacteria--1||c__Desulfovibrionia--1||c__Gammaproteobacteria--2||c__Myxococcia--1:capture_domain_counter=d__Bacteria--6:capture_family_counter=f__Desulfovibrionaceae--1||f__Gallionellaceae--1||f__Geodermatophilaceae--1||f__Myxococcaceae--1||f__Rhodocyclaceae--1||f__Xanthobacteraceae--1:capture_genus_counter=g__Azonexus--1||g__Geodermatophilus--1||g__Megalodesulfovibrio--1||g__SG-bin9--1||g__Sideroxydans--1||g__Stigmatella--1:capture_order_counter=o__Burkholderiales--2||o__Desulfovibrionales--1||o__Mycobacteriales--1||o__Myxococcales--1||o__Rhizobiales--1:capture_phylum_counter=p__Actinobacteriota--1||p__Desulfobacterota_I--1||p__Myxococcota--1||p__Proteobacteria--3:capture_species_counter=s__Azonexus sp002470165--1||s__Geodermatophilus amargosae--1||s__Megalodesulfovibrio gigas--1||s__SG-bin9 sp002083525--1||s__Sideroxydans sp003445795--1||s__Stigmatella aurantiaca_A--1:evalue_avg=1.71227e-79:evalue_max=3.42e-79:evalue_min=4.54e-82:evalue_std=2.415094926871406e-79:evalue_sum=3.42454e-79:gapopen_avg=0.0:gapopen_max=0.0:gapopen_min=0.0:gapopen_std=0.0:gapopen_sum=0.0:gtdb_class_counter=:gtdb_domain_counter=:gtdb_family_counter=:gtdb_genus_counter=:gtdb_order_counter=:gtdb_phylum_counter=:gtdb_species_counter=:heptad_counter=MCP-38H--6:lbd_counter=:length_avg=155.5:length_max=156.0:length_min=155.0:length_std=0.7071067811865476:length_sum=311.0:mismatch_avg=13.0:mismatch_max=16.0:mismatch_min=10.0:mismatch_std=4.242640687119285:mismatch_sum=26.0:name=N979163:qcovhsp_avg=100.0:qcovhsp_max=100.0:qcovhsp_min=100.0:qcovhsp_std=0.0:qcovhsp_sum=200.0:qend_avg=155.5:qend_max=156.0:qend_min=155.0:qend_std=0.7071067811865476:qend_sum=311.0:qstart_avg=1.0:qstart_max=1.0:qstart_min=1.0:qstart_std=0.0:qstart_sum=2.0:ref_name_counter=GB_GCA_902806275.1_protein.faa_CADCVY010000046.1_4@PF00015_full_PFAM.229.396--2:scovhsp_avg=93.1:scovhsp_max=93.4:scovhsp_min=92.8:scovhsp_std=0.4242640687119345:scovhsp_sum=186.2:send_avg=158.0:send_max=159.0:send_min=157.0:send_std=1.4142135623730951:send_sum=316.0:sstart_avg=3.5:sstart_max=4.0:sstart_min=3.0:sstart_std=0.7071067811865476:sstart_sum=7.0],fa5608bf-06cc-4375-b215-41fb44deb214_4@MCPsignal.115.268:0.00483799[&&NHX:Sample=rhizpot1:Type=capture:besthit=93.5:bitscore=238.0:capture_class=c__Myxococcia:capture_domain=d__Bacteria:capture_family=f__Myxococcaceae:capture_genus=g__Stigmatella:capture_order=o__Myxococcales:capture_phylum=p__Myxococcota:capture_species=s__Stigmatella aurantiaca_A:evalue=3.3e-81:gapopen=0.0:heptad=MCP-38H:length=153.0:mismatch=10.0:qcovhsp=100.0:qend=153.0:qstart=1.0:ref_name=GB_GCA_902806275.1_protein.faa_CADCVY010000046.1_4@PF00015_full_PFAM.229.396:scovhsp=91.6:send=155.0:sstart=3.0])0:5e-09[&&NHX:Sample_counter=rhizpot1--5||rhizpot3--2:Type_counter=capture--7:besthit_avg=92.26666666666665:besthit_max=93.6:besthit_min=89.7:besthit_std=2.2233608194203027:besthit_sum=276.79999999999995:bitscore_avg=237.0:bitscore_max=240.0:bitscore_min=233.0:bitscore_std=3.605551275463989:bitscore_sum=711.0:capture_class_counter=c__Actinomycetia--1||c__Alphaproteobacteria--1||c__Desulfovibrionia--1||c__Gammaproteobacteria--2||c__Myxococcia--2:capture_domain_counter=d__Bacteria--7:capture_family_counter=f__Desulfovibrionaceae--1||f__Gallionellaceae--1||f__Geodermatophilaceae--1||f__Myxococcaceae--2||f__Rhodocyclaceae--1||f__Xanthobacteraceae--1:capture_genus_counter=g__Azonexus--1||g__Geodermatophilus--1||g__Megalodesulfovibrio--1||g__SG-bin9--1||g__Sideroxydans--1||g__Stigmatella--2:capture_order_counter=o__Burkholderiales--2||o__Desulfovibrionales--1||o__Mycobacteriales--1||o__Myxococcales--2||o__Rhizobiales--1:capture_phylum_counter=p__Actinobacteriota--1||p__Desulfobacterota_I--1||p__Myxococcota--2||p__Proteobacteria--3:capture_species_counter=s__Azonexus sp002470165--1||s__Geodermatophilus amargosae--1||s__Megalodesulfovibrio gigas--1||s__SG-bin9 sp002083525--1||s__Sideroxydans sp003445795--1||s__Stigmatella aurantiaca_A--2:evalue_avg=1.1525133333333334e-79:evalue_max=3.42e-79:evalue_min=4.54e-82:evalue_std=1.9637526143924887e-79:evalue_sum=3.45754e-79:gapopen_avg=0.0:gapopen_max=0.0:gapopen_min=0.0:gapopen_std=0.0:gapopen_sum=0.0:gtdb_class_counter=:gtdb_domain_counter=:gtdb_family_counter=:gtdb_genus_counter=:gtdb_order_counter=:gtdb_phylum_counter=:gtdb_species_counter=:heptad_counter=MCP-38H--7:lbd_counter=:length_avg=154.66666666666666:length_max=156.0:length_min=153.0:length_std=1.5275252316519465:length_sum=464.0:mismatch_avg=12.0:mismatch_max=16.0:mismatch_min=10.0:mismatch_std=3.4641016151377544:mismatch_sum=36.0:name=N979165:qcovhsp_avg=100.0:qcovhsp_max=100.0:qcovhsp_min=100.0:qcovhsp_std=0.0:qcovhsp_sum=300.0:qend_avg=154.66666666666666:qend_max=156.0:qend_min=153.0:qend_std=1.5275252316519465:qend_sum=464.0:qstart_avg=1.0:qstart_max=1.0:qstart_min=1.0:qstart_std=0.0:qstart_sum=3.0:ref_name_counter=GB_GCA_902806275.1_protein.faa_CADCVY010000046.1_4@PF00015_full_PFAM.229.396--3:scovhsp_avg=92.59999999999998:scovhsp_max=93.4:scovhsp_min=91.6:scovhsp_std=0.9165151389911733:scovhsp_sum=277.79999999999995:send_avg=157.0:send_max=159.0:send_min=155.0:send_std=2.0:send_sum=471.0:sstart_avg=3.3333333333333335:sstart_max=4.0:sstart_min=3.0:sstart_std=0.5773502691896258:sstart_sum=10.0])0.415:5e-09[&&NHX:Sample_counter=rhizpot1--19||rhizpot3--29||rhiztom1--5:Type_counter=capture--53:besthit_avg=89.82352941176471:besthit_max=94.9:besthit_min=79.1:besthit_std=5.465177194264235:besthit_sum=1527.0:bitscore_avg=191.20000000000002:bitscore_max=251.0:bitscore_min=89.4:bitscore_std=46.622741232149785:bitscore_sum=3250.4:capture_class_counter=c__Actinomycetia--6||c__Alphaproteobacteria--21||c__Bacilli--3||c__Desulfobacteria--1||c__Desulfovibrionia--2||c__Gammaproteobacteria--9||c__Gemmatimonadetes--1||c__Halobacteria--1||c__Limnocylindria--1||c__Myxococcia--6||c__Verrucomicrobiae--1||c__Vicinamibacteria--1:capture_domain_counter=d__Archaea--1||d__Bacteria--52:capture_family_counter=f__Azospirillaceae--1||f__Burkholderiaceae--6||f__CSP1-4--1||f__Caulobacteraceae--1||f__Cellulomonadaceae--3||f__Desulfobacteraceae--1||f__Desulfovibrionaceae--2||f__GWC2-71-9--1||f__Gallionellaceae--1||f__Geodermatophilaceae--2||f__Magnetospirillaceae--2||f__Methyloligellaceae--1||f__Micromonosporaceae--1||f__Myxococcaceae--6||f__Natrialbaceae--1||f__Opitutaceae--1||f__Paenibacillaceae--3||f__Rhizobiaceae--5||f__Rhodobacteraceae--1||f__Rhodocyclaceae--2||f__Sphingomonadaceae--3||f__Vicinamibacteraceae--1||f__Xanthobacteraceae--7:capture_genus_counter=g__AG41--1||g__Agrobacterium--1||g__Azonexus--2||g__Azospirillum--1||g__Bradyrhizobium--5||g__Brevundimonas--1||g__CAIXZV01--1||g__Cellulomonas--3||g__Cohnella--1||g__Desulfobacter--1||g__ER46--1||g__FEN-1143--1||g__Geodermatophilus--2||g__JABDRL01--1||g__KK5--6||g__Luteitalea--1||g__Megalodesulfovibrio--2||g__Methyloceanibacter--1||g__Natrinema--1||g__Paenibacillus_A--2||g__Phaeospirillum--2||g__Rhizobium--2||g__SG-bin9--2||g__Sideroxydans--1||g__Sinorhizobium--1||g__Sphingomonas--3||g__Stigmatella--5||g__Thalassobius--1||g__Zhengella--1:capture_order_counter=o__Actinomycetales--3||o__Azospirillales--1||o__Burkholderiales--9||o__Caulobacterales--1||o__Desulfobacterales--1||o__Desulfovibrionales--2||o__Gemmatimonadales--1||o__Halobacteriales--1||o__Limnocylindrales--1||o__Mycobacteriales--3||o__Myxococcales--6||o__Opitutales--1||o__Paenibacillales--3||o__Rhizobiales--13||o__Rhodobacterales--1||o__Rhodospirillales--2||o__Sphingomonadales--3||o__Vicinamibacterales--1:capture_phylum_counter=p__Acidobacteriota--1||p__Actinobacteriota--6||p__Chloroflexota--1||p__Desulfobacterota--1||p__Desulfobacterota_I--2||p__Firmicutes--3||p__Gemmatimonadota--1||p__Halobacteriota--1||p__Myxococcota--6||p__Proteobacteria--30||p__Verrucomicrobiota--1:capture_species_counter=s__AG41 sp003222055--1||s__Agrobacterium sp900473205--1||s__Azonexus sp002470165--2||s__Azospirillum doebereinerae--1||s__Bradyrhizobium sp000239795--4||s__Bradyrhizobium sp000515415--1||s__Brevundimonas subvibrioides--1||s__CAIXZV01 sp903930745--1||s__Cellulomonas persica--3||s__Cohnella sp004801405--1||s__Desulfobacter sp003538835--1||s__ER46 sp903900845--1||s__FEN-1143 sp003153055--1||s__Geodermatophilus amargosae--1||s__Geodermatophilus ruber--1||s__JABDRL01 sp013041765--1||s__KK5 sp001984095--6||s__Luteitalea sp001464065--1||s__Megalodesulfovibrio gigas--2||s__Methyloceanibacter stevinii--1||s__Natrinema salaciae--1||s__Paenibacillus_A sp000159955--2||s__Phaeospirillum sp903853455--2||s__Rhizobium rhizogenes_C--1||s__Rhizobium sp900467745--1||s__SG-bin9 sp002083525--2||s__Sideroxydans sp003445795--1||s__Sinorhizobium saheli--1||s__Sphingomonas kyeonggiensis_A--1||s__Sphingomonas panacis--1||s__Sphingomonas sp014193845--1||s__Stigmatella aurantiaca_A--5||s__Thalassobius mangrovi--1||s__Zhengella mangrovi--1:evalue_avg=1.73529449e-24:evalue_max=2.95e-23:evalue_min=5.02e-86:evalue_std=7.154800842618832e-24:evalue_sum=2.9500006329999996e-23:gapopen_avg=0.17647058823529413:gapopen_max=1.0:gapopen_min=0.0:gapopen_std=0.39295262399668784:gapopen_sum=3.0:gtdb_class_counter=:gtdb_domain_counter=:gtdb_family_counter=:gtdb_genus_counter=:gtdb_order_counter=:gtdb_phylum_counter=:gtdb_species_counter=:heptad_counter=MCP-38H--53:lbd_counter=:length_avg=136.88235294117646:length_max=165.0:length_min=98.0:length_std=23.918827189426473:length_sum=2327.0:mismatch_avg=13.705882352941176:mismatch_max=34.0:mismatch_min=5.0:mismatch_std=8.029357896824262:mismatch_sum=233.0:name=N979166:qcovhsp_avg=99.74705882352941:qcovhsp_max=100.0:qcovhsp_min=98.2:qcovhsp_std=0.5197567304263881:qcovhsp_sum=1695.7:qend_avg=136.88235294117646:qend_max=164.0:qend_min=98.0:qend_std=23.903144021606177:qend_sum=2327.0:qstart_avg=1.1764705882352942:qstart_max=3.0:qstart_min=1.0:qstart_std=0.5285941398709244:qstart_sum=20.0:ref_name_counter=GB_GCA_019247755.1_protein.faa_JAFBAM010000224.1_1@PF00015_full_PFAM.14.190--2||GB_GCA_902806275.1_protein.faa_CADCVY010000046.1_4@PF00015_full_PFAM.229.396--12||GB_GCA_902806285.1_protein.faa_CADCWA010000203.1_22@PF00015_full_PFAM.147.400--1||RS_GCF_011300455.1_protein.faa_NZ_CP049869.1_1084@PF00015_full_PFAM.223.392--1||RS_GCF_014489495.1_protein.faa_NZ_CP060780.1_980@PF00015_full_PFAM.189.357--1:scovhsp_avg=79.43529411764706:scovhsp_max=98.8:scovhsp_min=58.7:scovhsp_std=14.213327424308082:scovhsp_sum=1350.4:send_avg=159.47058823529412:send_max=250.0:send_min=129.0:send_std=28.341924879625818:send_sum=2711.0:sstart_avg=23.58823529411765:sstart_max=95.0:sstart_min=3.0:sstart_std=31.030345678725148:sstart_sum=401.0])0.182:5e-09[&&NHX:Sample_counter=rhizpot1--20||rhizpot3--29||rhiztom1--5:Type_counter=capture--54:besthit_avg=90.02777777777777:besthit_max=94.9:besthit_min=79.1:besthit_std=5.372348107020481:besthit_sum=1620.5:bitscore_avg=192.74444444444444:bitscore_max=251.0:bitscore_min=89.4:bitscore_std=45.70286671691165:bitscore_sum=3469.4:capture_class_counter=c__Actinomycetia--6||c__Alphaproteobacteria--21||c__Bacilli--3||c__Desulfobacteria--1||c__Desulfovibrionia--2||c__Gammaproteobacteria--9||c__Gemmatimonadetes--1||c__Halobacteria--1||c__Limnocylindria--1||c__Myxococcia--7||c__Verrucomicrobiae--1||c__Vicinamibacteria--1:capture_domain_counter=d__Archaea--1||d__Bacteria--53:capture_family_counter=f__Azospirillaceae--1||f__Burkholderiaceae--6||f__CSP1-4--1||f__Caulobacteraceae--1||f__Cellulomonadaceae--3||f__Desulfobacteraceae--1||f__Desulfovibrionaceae--2||f__GWC2-71-9--1||f__Gallionellaceae--1||f__Geodermatophilaceae--2||f__Magnetospirillaceae--2||f__Methyloligellaceae--1||f__Micromonosporaceae--1||f__Myxococcaceae--7||f__Natrialbaceae--1||f__Opitutaceae--1||f__Paenibacillaceae--3||f__Rhizobiaceae--5||f__Rhodobacteraceae--1||f__Rhodocyclaceae--2||f__Sphingomonadaceae--3||f__Vicinamibacteraceae--1||f__Xanthobacteraceae--7:capture_genus_counter=g__AG41--1||g__Agrobacterium--1||g__Azonexus--2||g__Azospirillum--1||g__Bradyrhizobium--5||g__Brevundimonas--1||g__CAIXZV01--1||g__Cellulomonas--3||g__Cohnella--1||g__Desulfobacter--1||g__ER46--1||g__FEN-1143--1||g__Geodermatophilus--2||g__JABDRL01--1||g__KK5--6||g__Luteitalea--1||g__Megalodesulfovibrio--2||g__Methyloceanibacter--1||g__Natrinema--1||g__Paenibacillus_A--2||g__Phaeospirillum--2||g__Rhizobium--2||g__SG-bin9--2||g__Sideroxydans--1||g__Sinorhizobium--1||g__Sphingomonas--3||g__Stigmatella--6||g__Thalassobius--1||g__Zhengella--1:capture_order_counter=o__Actinomycetales--3||o__Azospirillales--1||o__Burkholderiales--9||o__Caulobacterales--1||o__Desulfobacterales--1||o__Desulfovibrionales--2||o__Gemmatimonadales--1||o__Halobacteriales--1||o__Limnocylindrales--1||o__Mycobacteriales--3||o__Myxococcales--7||o__Opitutales--1||o__Paenibacillales--3||o__Rhizobiales--13||o__Rhodobacterales--1||o__Rhodospirillales--2||o__Sphingomonadales--3||o__Vicinamibacterales--1:capture_phylum_counter=p__Acidobacteriota--1||p__Actinobacteriota--6||p__Chloroflexota--1||p__Desulfobacterota--1||p__Desulfobacterota_I--2||p__Firmicutes--3||p__Gemmatimonadota--1||p__Halobacteriota--1||p__Myxococcota--7||p__Proteobacteria--30||p__Verrucomicrobiota--1:capture_species_counter=s__AG41 sp003222055--1||s__Agrobacterium sp900473205--1||s__Azonexus sp002470165--2||s__Azospirillum doebereinerae--1||s__Bradyrhizobium sp000239795--4||s__Bradyrhizobium sp000515415--1||s__Brevundimonas subvibrioides--1||s__CAIXZV01 sp903930745--1||s__Cellulomonas persica--3||s__Cohnella sp004801405--1||s__Desulfobacter sp003538835--1||s__ER46 sp903900845--1||s__FEN-1143 sp003153055--1||s__Geodermatophilus amargosae--1||s__Geodermatophilus ruber--1||s__JABDRL01 sp013041765--1||s__KK5 sp001984095--6||s__Luteitalea sp001464065--1||s__Megalodesulfovibrio gigas--2||s__Methyloceanibacter stevinii--1||s__Natrinema salaciae--1||s__Paenibacillus_A sp000159955--2||s__Phaeospirillum sp903853455--2||s__Rhizobium rhizogenes_C--1||s__Rhizobium sp900467745--1||s__SG-bin9 sp002083525--2||s__Sideroxydans sp003445795--1||s__Sinorhizobium saheli--1||s__Sphingomonas kyeonggiensis_A--1||s__Sphingomonas panacis--1||s__Sphingomonas sp014193845--1||s__Stigmatella aurantiaca_A--6||s__Thalassobius mangrovi--1||s__Zhengella mangrovi--1:evalue_avg=1.6388892405555554e-24:evalue_max=2.95e-23:evalue_min=5.02e-86:evalue_std=6.953216593903446e-24:evalue_sum=2.9500006329999996e-23:gapopen_avg=0.16666666666666666:gapopen_max=1.0:gapopen_min=0.0:gapopen_std=0.3834824944236852:gapopen_sum=3.0:gtdb_class_counter=:gtdb_domain_counter=:gtdb_family_counter=:gtdb_genus_counter=:gtdb_order_counter=:gtdb_phylum_counter=:gtdb_species_counter=:heptad_counter=MCP-38H--54:lbd_counter=:length_avg=137.0:length_max=165.0:length_min=98.0:length_std=23.21003839619705:length_sum=2466.0:mismatch_avg=13.444444444444445:mismatch_max=34.0:mismatch_min=5.0:mismatch_std=7.868195265245147:mismatch_sum=242.0:name=N979167:qcovhsp_avg=99.76111111111112:qcovhsp_max=100.0:qcovhsp_min=98.2:qcovhsp_std=0.5077503889868914:qcovhsp_sum=1795.7:qend_avg=137.0:qend_max=164.0:qend_min=98.0:qend_std=23.194827009486403:qend_sum=2466.0:qstart_avg=1.1666666666666667:qstart_max=3.0:qstart_min=1.0:qstart_std=0.5144957554275265:qstart_sum=21.0:ref_name_counter=GB_GCA_019247755.1_protein.faa_JAFBAM010000224.1_1@PF00015_full_PFAM.14.190--2||GB_GCA_902806275.1_protein.faa_CADCVY010000046.1_4@PF00015_full_PFAM.229.396--13||GB_GCA_902806285.1_protein.faa_CADCWA010000203.1_22@PF00015_full_PFAM.147.400--1||RS_GCF_011300455.1_protein.faa_NZ_CP049869.1_1084@PF00015_full_PFAM.223.392--1||RS_GCF_014489495.1_protein.faa_NZ_CP060780.1_980@PF00015_full_PFAM.189.357--1:scovhsp_avg=79.64444444444445:scovhsp_max=98.8:scovhsp_min=58.7:scovhsp_std=13.81747496393914:scovhsp_sum=1433.6000000000001:send_avg=158.44444444444446:send_max=250.0:send_min=129.0:send_std=27.838234862531028:send_sum=2852.0:sstart_avg=22.444444444444443:sstart_max=95.0:sstart_min=3.0:sstart_std=30.492472016437148:sstart_sum=404.0],90a2cc8d-7138-5a6c-9876-5a1af359187c_2@MCPsignal.192.358:0.00899637[&&NHX:Sample=rhizpot3:Type=capture:capture_class=c__Myxococcia:capture_domain=d__Bacteria:capture_family=f__Myxococcaceae:capture_genus=g__FEN-1143:capture_order=o__Myxococcales:capture_phylum=p__Myxococcota:capture_species=s__FEN-1143 sp003153055:heptad=MCP-38H])0:5e-09[&&NHX:Sample_counter=rhizpot1--20||rhizpot3--30||rhiztom1--5:Type_counter=capture--55:besthit_avg=90.02777777777777:besthit_max=94.9:besthit_min=79.1:besthit_std=5.372348107020481:besthit_sum=1620.5:bitscore_avg=192.74444444444444:bitscore_max=251.0:bitscore_min=89.4:bitscore_std=45.70286671691165:bitscore_sum=3469.4:capture_class_counter=c__Actinomycetia--6||c__Alphaproteobacteria--21||c__Bacilli--3||c__Desulfobacteria--1||c__Desulfovibrionia--2||c__Gammaproteobacteria--9||c__Gemmatimonadetes--1||c__Halobacteria--1||c__Limnocylindria--1||c__Myxococcia--8||c__Verrucomicrobiae--1||c__Vicinamibacteria--1:capture_domain_counter=d__Archaea--1||d__Bacteria--54:capture_family_counter=f__Azospirillaceae--1||f__Burkholderiaceae--6||f__CSP1-4--1||f__Caulobacteraceae--1||f__Cellulomonadaceae--3||f__Desulfobacteraceae--1||f__Desulfovibrionaceae--2||f__GWC2-71-9--1||f__Gallionellaceae--1||f__Geodermatophilaceae--2||f__Magnetospirillaceae--2||f__Methyloligellaceae--1||f__Micromonosporaceae--1||f__Myxococcaceae--8||f__Natrialbaceae--1||f__Opitutaceae--1||f__Paenibacillaceae--3||f__Rhizobiaceae--5||f__Rhodobacteraceae--1||f__Rhodocyclaceae--2||f__Sphingomonadaceae--3||f__Vicinamibacteraceae--1||f__Xanthobacteraceae--7:capture_genus_counter=g__AG41--1||g__Agrobacterium--1||g__Azonexus--2||g__Azospirillum--1||g__Bradyrhizobium--5||g__Brevundimonas--1||g__CAIXZV01--1||g__Cellulomonas--3||g__Cohnella--1||g__Desulfobacter--1||g__ER46--1||g__FEN-1143--2||g__Geodermatophilus--2||g__JABDRL01--1||g__KK5--6||g__Luteitalea--1||g__Megalodesulfovibrio--2||g__Methyloceanibacter--1||g__Natrinema--1||g__Paenibacillus_A--2||g__Phaeospirillum--2||g__Rhizobium--2||g__SG-bin9--2||g__Sideroxydans--1||g__Sinorhizobium--1||g__Sphingomonas--3||g__Stigmatella--6||g__Thalassobius--1||g__Zhengella--1:capture_order_counter=o__Actinomycetales--3||o__Azospirillales--1||o__Burkholderiales--9||o__Caulobacterales--1||o__Desulfobacterales--1||o__Desulfovibrionales--2||o__Gemmatimonadales--1||o__Halobacteriales--1||o__Limnocylindrales--1||o__Mycobacteriales--3||o__Myxococcales--8||o__Opitutales--1||o__Paenibacillales--3||o__Rhizobiales--13||o__Rhodobacterales--1||o__Rhodospirillales--2||o__Sphingomonadales--3||o__Vicinamibacterales--1:capture_phylum_counter=p__Acidobacteriota--1||p__Actinobacteriota--6||p__Chloroflexota--1||p__Desulfobacterota--1||p__Desulfobacterota_I--2||p__Firmicutes--3||p__Gemmatimonadota--1||p__Halobacteriota--1||p__Myxococcota--8||p__Proteobacteria--30||p__Verrucomicrobiota--1:capture_species_counter=s__AG41 sp003222055--1||s__Agrobacterium sp900473205--1||s__Azonexus sp002470165--2||s__Azospirillum doebereinerae--1||s__Bradyrhizobium sp000239795--4||s__Bradyrhizobium sp000515415--1||s__Brevundimonas subvibrioides--1||s__CAIXZV01 sp903930745--1||s__Cellulomonas persica--3||s__Cohnella sp004801405--1||s__Desulfobacter sp003538835--1||s__ER46 sp903900845--1||s__FEN-1143 sp003153055--2||s__Geodermatophilus amargosae--1||s__Geodermatophilus ruber--1||s__JABDRL01 sp013041765--1||s__KK5 sp001984095--6||s__Luteitalea sp001464065--1||s__Megalodesulfovibrio gigas--2||s__Methyloceanibacter stevinii--1||s__Natrinema salaciae--1||s__Paenibacillus_A sp000159955--2||s__Phaeospirillum sp903853455--2||s__Rhizobium rhizogenes_C--1||s__Rhizobium sp900467745--1||s__SG-bin9 sp002083525--2||s__Sideroxydans sp003445795--1||s__Sinorhizobium saheli--1||s__Sphingomonas kyeonggiensis_A--1||s__Sphingomonas panacis--1||s__Sphingomonas sp014193845--1||s__Stigmatella aurantiaca_A--6||s__Thalassobius mangrovi--1||s__Zhengella mangrovi--1:evalue_avg=1.6388892405555554e-24:evalue_max=2.95e-23:evalue_min=5.02e-86:evalue_std=6.953216593903446e-24:evalue_sum=2.9500006329999996e-23:gapopen_avg=0.16666666666666666:gapopen_max=1.0:gapopen_min=0.0:gapopen_std=0.3834824944236852:gapopen_sum=3.0:gtdb_class_counter=:gtdb_domain_counter=:gtdb_family_counter=:gtdb_genus_counter=:gtdb_order_counter=:gtdb_phylum_counter=:gtdb_species_counter=:heptad_counter=MCP-38H--55:lbd_counter=:length_avg=137.0:length_max=165.0:length_min=98.0:length_std=23.21003839619705:length_sum=2466.0:mismatch_avg=13.444444444444445:mismatch_max=34.0:mismatch_min=5.0:mismatch_std=7.868195265245147:mismatch_sum=242.0:name=N979169:qcovhsp_avg=99.76111111111112:qcovhsp_max=100.0:qcovhsp_min=98.2:qcovhsp_std=0.5077503889868914:qcovhsp_sum=1795.7:qend_avg=137.0:qend_max=164.0:qend_min=98.0:qend_std=23.194827009486403:qend_sum=2466.0:qstart_avg=1.1666666666666667:qstart_max=3.0:qstart_min=1.0:qstart_std=0.5144957554275265:qstart_sum=21.0:ref_name_counter=GB_GCA_019247755.1_protein.faa_JAFBAM010000224.1_1@PF00015_full_PFAM.14.190--2||GB_GCA_902806275.1_protein.faa_CADCVY010000046.1_4@PF00015_full_PFAM.229.396--13||GB_GCA_902806285.1_protein.faa_CADCWA010000203.1_22@PF00015_full_PFAM.147.400--1||RS_GCF_011300455.1_protein.faa_NZ_CP049869.1_1084@PF00015_full_PFAM.223.392--1||RS_GCF_014489495.1_protein.faa_NZ_CP060780.1_980@PF00015_full_PFAM.189.357--1:scovhsp_avg=79.64444444444445:scovhsp_max=98.8:scovhsp_min=58.7:scovhsp_std=13.81747496393914:scovhsp_sum=1433.6000000000001:send_avg=158.44444444444446:send_max=250.0:send_min=129.0:send_std=27.838234862531028:send_sum=2852.0:sstart_avg=22.444444444444443:sstart_max=95.0:sstart_min=3.0:sstart_std=30.492472016437148:sstart_sum=404.0])0:5e-09[&&NHX:Sample_counter=rhizpot1--20||rhizpot3--31||rhiztom1--5:Type_counter=capture--56:besthit_avg=90.23157894736842:besthit_max=94.9:besthit_min=79.1:besthit_std=5.296020794644782:besthit_sum=1714.4:bitscore_avg=195.96842105263158:bitscore_max=254.0:bitscore_min=89.4:bitscore_std=46.58537029096365:bitscore_sum=3723.4:capture_class_counter=c__Actinomycetia--6||c__Alphaproteobacteria--21||c__Bacilli--3||c__Desulfobacteria--1||c__Desulfovibrionia--2||c__Gammaproteobacteria--9||c__Gemmatimonadetes--1||c__Halobacteria--1||c__Limnocylindria--1||c__Myxococcia--9||c__Verrucomicrobiae--1||c__Vicinamibacteria--1:capture_domain_counter=d__Archaea--1||d__Bacteria--55:capture_family_counter=f__Azospirillaceae--1||f__Burkholderiaceae--6||f__CSP1-4--1||f__Caulobacteraceae--1||f__Cellulomonadaceae--3||f__Desulfobacteraceae--1||f__Desulfovibrionaceae--2||f__GWC2-71-9--1||f__Gallionellaceae--1||f__Geodermatophilaceae--2||f__Magnetospirillaceae--2||f__Methyloligellaceae--1||f__Micromonosporaceae--1||f__Myxococcaceae--9||f__Natrialbaceae--1||f__Opitutaceae--1||f__Paenibacillaceae--3||f__Rhizobiaceae--5||f__Rhodobacteraceae--1||f__Rhodocyclaceae--2||f__Sphingomonadaceae--3||f__Vicinamibacteraceae--1||f__Xanthobacteraceae--7:capture_genus_counter=g__AG41--1||g__Agrobacterium--1||g__Azonexus--2||g__Azospirillum--1||g__Bradyrhizobium--5||g__Brevundimonas--1||g__CAIXZV01--1||g__Cellulomonas--3||g__Cohnella--1||g__Desulfobacter--1||g__ER46--1||g__FEN-1143--3||g__Geodermatophilus--2||g__JABDRL01--1||g__KK5--6||g__Luteitalea--1||g__Megalodesulfovibrio--2||g__Methyloceanibacter--1||g__Natrinema--1||g__Paenibacillus_A--2||g__Phaeospirillum--2||g__Rhizobium--2||g__SG-bin9--2||g__Sideroxydans--1||g__Sinorhizobium--1||g__Sphingomonas--3||g__Stigmatella--6||g__Thalassobius--1||g__Zhengella--1:capture_order_counter=o__Actinomycetales--3||o__Azospirillales--1||o__Burkholderiales--9||o__Caulobacterales--1||o__Desulfobacterales--1||o__Desulfovibrionales--2||o__Gemmatimonadales--1||o__Halobacteriales--1||o__Limnocylindrales--1||o__Mycobacteriales--3||o__Myxococcales--9||o__Opitutales--1||o__Paenibacillales--3||o__Rhizobiales--13||o__Rhodobacterales--1||o__Rhodospirillales--2||o__Sphingomonadales--3||o__Vicinamibacterales--1:capture_phylum_counter=p__Acidobacteriota--1||p__Actinobacteriota--6||p__Chloroflexota--1||p__Desulfobacterota--1||p__Desulfobacterota_I--2||p__Firmicutes--3||p__Gemmatimonadota--1||p__Halobacteriota--1||p__Myxococcota--9||p__Proteobacteria--30||p__Verrucomicrobiota--1:capture_species_counter=s__AG41 sp003222055--1||s__Agrobacterium sp900473205--1||s__Azonexus sp002470165--2||s__Azospirillum doebereinerae--1||s__Bradyrhizobium sp000239795--4||s__Bradyrhizobium sp000515415--1||s__Brevundimonas subvibrioides--1||s__CAIXZV01 sp903930745--1||s__Cellulomonas persica--3||s__Cohnella sp004801405--1||s__Desulfobacter sp003538835--1||s__ER46 sp903900845--1||s__FEN-1143 sp003153055--3||s__Geodermatophilus amargosae--1||s__Geodermatophilus ruber--1||s__JABDRL01 sp013041765--1||s__KK5 sp001984095--6||s__Luteitalea sp001464065--1||s__Megalodesulfovibrio gigas--2||s__Methyloceanibacter stevinii--1||s__Natrinema salaciae--1||s__Paenibacillus_A sp000159955--2||s__Phaeospirillum sp903853455--2||s__Rhizobium rhizogenes_C--1||s__Rhizobium sp900467745--1||s__SG-bin9 sp002083525--2||s__Sideroxydans sp003445795--1||s__Sinorhizobium saheli--1||s__Sphingomonas kyeonggiensis_A--1||s__Sphingomonas panacis--1||s__Sphingomonas sp014193845--1||s__Stigmatella aurantiaca_A--6||s__Thalassobius mangrovi--1||s__Zhengella mangrovi--1:evalue_avg=1.552631912105263e-24:evalue_max=2.95e-23:evalue_min=2.14e-87:evalue_std=6.767764068503859e-24:evalue_sum=2.9500006329999996e-23:gapopen_avg=0.21052631578947367:gapopen_max=1.0:gapopen_min=0.0:gapopen_std=0.4188539082916955:gapopen_sum=4.0:gtdb_class_counter=:gtdb_domain_counter=:gtdb_family_counter=:gtdb_genus_counter=:gtdb_order_counter=:gtdb_phylum_counter=:gtdb_species_counter=:heptad_counter=MCP-38H--56:lbd_counter=:length_avg=138.47368421052633:length_max=165.0:length_min=98.0:length_std=23.45295153434882:length_sum=2631.0:mismatch_avg=13.210526315789474:mismatch_max=34.0:mismatch_min=5.0:mismatch_std=7.714192889073008:mismatch_sum=251.0:name=N979170:qcovhsp_avg=99.7421052631579:qcovhsp_max=100.0:qcovhsp_min=98.2:qcovhsp_std=0.500350754164498:qcovhsp_sum=1895.1000000000001:qend_avg=138.42105263157896:qend_max=164.0:qend_min=98.0:qend_std=23.376901680157335:qend_sum=2630.0:qstart_avg=1.1578947368421053:qstart_max=3.0:qstart_min=1.0:qstart_std=0.501459857121279:qstart_sum=22.0:ref_name_counter=GB_GCA_019247755.1_protein.faa_JAFBAM010000224.1_1@PF00015_full_PFAM.14.190--2||GB_GCA_902806275.1_protein.faa_CADCVY010000046.1_4@PF00015_full_PFAM.229.396--14||GB_GCA_902806285.1_protein.faa_CADCWA010000203.1_22@PF00015_full_PFAM.147.400--1||RS_GCF_011300455.1_protein.faa_NZ_CP049869.1_1084@PF00015_full_PFAM.223.392--1||RS_GCF_014489495.1_protein.faa_NZ_CP060780.1_980@PF00015_full_PFAM.189.357--1:scovhsp_avg=80.65263157894738:scovhsp_max=98.8:scovhsp_min=58.7:scovhsp_std=14.12898393850396:scovhsp_sum=1532.4:send_avg=158.89473684210526:send_max=250.0:send_min=129.0:send_std=27.12500842159031:send_sum=3019.0:sstart_avg=21.42105263157895:sstart_max=95.0:sstart_min=3.0:sstart_std=29.967233568003877:sstart_sum=407.0])0:5e-09[&&NHX:Sample_counter=rhizpot1--22||rhizpot3--31||rhiztom1--5:Type_counter=capture--58:besthit_avg=90.52380952380952:besthit_max=94.9:besthit_min=79.1:besthit_std=5.108708717660928:besthit_sum=1901.0:bitscore_avg=197.25714285714284:bitscore_max=254.0:bitscore_min=89.4:bitscore_std=45.2876205096776:bitscore_sum=4142.4:capture_class_counter=c__Actinomycetia--6||c__Alphaproteobacteria--22||c__Bacilli--3||c__Desulfobacteria--1||c__Desulfovibrionia--2||c__Gammaproteobacteria--9||c__Gemmatimonadetes--1||c__Halobacteria--1||c__Limnocylindria--1||c__Myxococcia--10||c__Verrucomicrobiae--1||c__Vicinamibacteria--1:capture_domain_counter=d__Archaea--1||d__Bacteria--57:capture_family_counter=f__Azospirillaceae--1||f__Burkholderiaceae--6||f__CSP1-4--1||f__Caulobacteraceae--1||f__Cellulomonadaceae--3||f__Desulfobacteraceae--1||f__Desulfovibrionaceae--2||f__GWC2-71-9--1||f__Gallionellaceae--1||f__Geodermatophilaceae--2||f__Magnetospirillaceae--2||f__Methyloligellaceae--1||f__Micromonosporaceae--1||f__Myxococcaceae--10||f__Natrialbaceae--1||f__Opitutaceae--1||f__Paenibacillaceae--3||f__Rhizobiaceae--5||f__Rhodobacteraceae--1||f__Rhodocyclaceae--2||f__Sphingomonadaceae--4||f__Vicinamibacteraceae--1||f__Xanthobacteraceae--7:capture_genus_counter=g__AG41--1||g__Agrobacterium--1||g__Azonexus--2||g__Azospirillum--1||g__Bradyrhizobium--5||g__Brevundimonas--1||g__CAIXZV01--1||g__Cellulomonas--3||g__Cohnella--1||g__Desulfobacter--1||g__ER46--1||g__FEN-1143--3||g__Geodermatophilus--2||g__JABDRL01--1||g__KK5--6||g__Luteitalea--1||g__Megalodesulfovibrio--2||g__Methyloceanibacter--1||g__Natrinema--1||g__Paenibacillus_A--2||g__Phaeospirillum--2||g__Rhizobium--2||g__SG-bin9--2||g__Sideroxydans--1||g__Sinorhizobium--1||g__Sphingomonas--4||g__Stigmatella--7||g__Thalassobius--1||g__Zhengella--1:capture_order_counter=o__Actinomycetales--3||o__Azospirillales--1||o__Burkholderiales--9||o__Caulobacterales--1||o__Desulfobacterales--1||o__Desulfovibrionales--2||o__Gemmatimonadales--1||o__Halobacteriales--1||o__Limnocylindrales--1||o__Mycobacteriales--3||o__Myxococcales--10||o__Opitutales--1||o__Paenibacillales--3||o__Rhizobiales--13||o__Rhodobacterales--1||o__Rhodospirillales--2||o__Sphingomonadales--4||o__Vicinamibacterales--1:capture_phylum_counter=p__Acidobacteriota--1||p__Actinobacteriota--6||p__Chloroflexota--1||p__Desulfobacterota--1||p__Desulfobacterota_I--2||p__Firmicutes--3||p__Gemmatimonadota--1||p__Halobacteriota--1||p__Myxococcota--10||p__Proteobacteria--31||p__Verrucomicrobiota--1:capture_species_counter=s__AG41 sp003222055--1||s__Agrobacterium sp900473205--1||s__Azonexus sp002470165--2||s__Azospirillum doebereinerae--1||s__Bradyrhizobium sp000239795--4||s__Bradyrhizobium sp000515415--1||s__Brevundimonas subvibrioides--1||s__CAIXZV01 sp903930745--1||s__Cellulomonas persica--3||s__Cohnella sp004801405--1||s__Desulfobacter sp003538835--1||s__ER46 sp903900845--1||s__FEN-1143 sp003153055--3||s__Geodermatophilus amargosae--1||s__Geodermatophilus ruber--1||s__JABDRL01 sp013041765--1||s__KK5 sp001984095--6||s__Luteitalea sp001464065--1||s__Megalodesulfovibrio gigas--2||s__Methyloceanibacter stevinii--1||s__Natrinema salaciae--1||s__Paenibacillus_A sp000159955--2||s__Phaeospirillum sp903853455--2||s__Rhizobium rhizogenes_C--1||s__Rhizobium sp900467745--1||s__SG-bin9 sp002083525--2||s__Sideroxydans sp003445795--1||s__Sinorhizobium saheli--1||s__Sphingomonas kyeonggiensis_A--1||s__Sphingomonas panacis--1||s__Sphingomonas sp000797515--1||s__Sphingomonas sp014193845--1||s__Stigmatella aurantiaca_A--7||s__Thalassobius mangrovi--1||s__Zhengella mangrovi--1:evalue_avg=1.404762206190476e-24:evalue_max=2.95e-23:evalue_min=2.14e-87:evalue_std=6.4374276928959595e-24:evalue_sum=2.9500006329999996e-23:gapopen_avg=0.19047619047619047:gapopen_max=1.0:gapopen_min=0.0:gapopen_std=0.40237390808147827:gapopen_sum=4.0:gtdb_class_counter=:gtdb_domain_counter=:gtdb_family_counter=:gtdb_genus_counter=:gtdb_order_counter=:gtdb_phylum_counter=:gtdb_species_counter=:heptad_counter=MCP-38H--58:lbd_counter=:length_avg=139.47619047619048:length_max=165.0:length_min=98.0:length_std=22.50915157801166:length_sum=2929.0:mismatch_avg=12.904761904761905:mismatch_max=34.0:mismatch_min=5.0:mismatch_std=7.381766468161681:mismatch_sum=271.0:name=N979171:qcovhsp_avg=99.67619047619048:qcovhsp_max=100.0:qcovhsp_min=98.1:qcovhsp_std=0.5990866063473314:qcovhsp_sum=2093.2000000000003:qend_avg=139.42857142857142:qend_max=164.0:qend_min=98.0:qend_std=22.440078940528327:qend_sum=2928.0:qstart_avg=1.1428571428571428:qstart_max=3.0:qstart_min=1.0:qstart_std=0.47809144373375745:qstart_sum=24.0:ref_name_counter=GB_GCA_019247755.1_protein.faa_JAFBAM010000224.1_1@PF00015_full_PFAM.14.190--2||GB_GCA_902806275.1_protein.faa_CADCVY010000046.1_4@PF00015_full_PFAM.229.396--15||GB_GCA_902806285.1_protein.faa_CADCWA010000203.1_22@PF00015_full_PFAM.147.400--1||RS_GCF_011300455.1_protein.faa_NZ_CP049869.1_1084@PF00015_full_PFAM.223.392--1||RS_GCF_014489495.1_protein.faa_NZ_CP060780.1_980@PF00015_full_PFAM.189.357--2:scovhsp_avg=81.44285714285714:scovhsp_max=98.8:scovhsp_min=58.7:scovhsp_std=13.660035557368488:scovhsp_sum=1710.3:send_avg=158.8095238095238:send_max=250.0:send_min=129.0:send_std=25.75193011721461:send_sum=3335.0:sstart_avg=20.333333333333332:sstart_max=95.0:sstart_min=3.0:sstart_std=28.721652691538022:sstart_sum=427.0])0.52:5e-09[&&NHX:Sample_counter=rhizpot1--27||rhizpot2--1||rhizpot3--34||rhiztom1--5||rhiztom3--1:Type_counter=capture--68:besthit_avg=90.62272727272727:besthit_max=94.9:besthit_min=79.1:besthit_std=5.007131278123596:besthit_sum=1993.7:bitscore_avg=195.79090909090908:bitscore_max=254.0:bitscore_min=89.4:bitscore_std=44.72806628303882:bitscore_sum=4307.4:capture_class_counter=c__Actinomycetia--7||c__Alphaproteobacteria--26||c__Bacilli--3||c__Desulfobacteria--1||c__Desulfovibrionia--2||c__Gammaproteobacteria--11||c__Gemmatimonadetes--1||c__Halobacteria--1||c__Limnocylindria--1||c__Myxococcia--12||c__Spirochaetia--1||c__Verrucomicrobiae--1||c__Vicinamibacteria--1:capture_domain_counter=d__Archaea--1||d__Bacteria--67:capture_family_counter=f__Azospirillaceae--3||f__Burkholderiaceae--6||f__CSP1-4--1||f__Caulobacteraceae--1||f__Cellulomonadaceae--4||f__Desulfobacteraceae--1||f__Desulfovibrionaceae--2||f__GWC2-71-9--1||f__Gallionellaceae--1||f__Geodermatophilaceae--2||f__Magnetospirillaceae--3||f__Methyloligellaceae--1||f__Micromonosporaceae--1||f__Myxococcaceae--12||f__Natrialbaceae--1||f__Opitutaceae--1||f__Paenibacillaceae--3||f__Pseudomonadaceae--1||f__Rhizobiaceae--5||f__Rhodobacteraceae--1||f__Rhodocyclaceae--3||f__Sphingomonadaceae--4||f__Treponemataceae--1||f__Vicinamibacteraceae--1||f__Xanthobacteraceae--8:capture_genus_counter=g__AG41--1||g__Agrobacterium--1||g__Azonexus--3||g__Azospirillum--2||g__Bradyrhizobium--6||g__Brevundimonas--1||g__CAIXZV01--1||g__Cellulomonas--4||g__Cohnella--1||g__Desulfobacter--1||g__ER46--1||g__FEN-1143--3||g__Geodermatophilus--2||g__JABDRL01--1||g__KK5--6||g__Luteitalea--1||g__Megalodesulfovibrio--2||g__Methyloceanibacter--1||g__Natrinema--1||g__Paenibacillus_A--2||g__Phaeospirillum--3||g__Pseudomonas_E--1||g__Rhizobium--2||g__SG-bin9--2||g__Sideroxydans--1||g__Sinorhizobium--1||g__Skermanella--1||g__Sphingomonas--4||g__Spiro-10--1||g__Stigmatella--9||g__Thalassobius--1||g__Zhengella--1:capture_order_counter=o__Actinomycetales--4||o__Azospirillales--3||o__Burkholderiales--10||o__Caulobacterales--1||o__Desulfobacterales--1||o__Desulfovibrionales--2||o__Gemmatimonadales--1||o__Halobacteriales--1||o__Limnocylindrales--1||o__Mycobacteriales--3||o__Myxococcales--12||o__Opitutales--1||o__Paenibacillales--3||o__Pseudomonadales--1||o__Rhizobiales--14||o__Rhodobacterales--1||o__Rhodospirillales--3||o__Sphingomonadales--4||o__Treponematales--1||o__Vicinamibacterales--1:capture_phylum_counter=p__Acidobacteriota--1||p__Actinobacteriota--7||p__Chloroflexota--1||p__Desulfobacterota--1||p__Desulfobacterota_I--2||p__Firmicutes--3||p__Gemmatimonadota--1||p__Halobacteriota--1||p__Myxococcota--12||p__Proteobacteria--37||p__Spirochaetota--1||p__Verrucomicrobiota--1:capture_species_counter=s__AG41 sp003222055--1||s__Agrobacterium sp900473205--1||s__Azonexus sp002470165--3||s__Azospirillum doebereinerae--1||s__Azospirillum sp008364825--1||s__Bradyrhizobium japonicum_D--1||s__Bradyrhizobium sp000239795--4||s__Bradyrhizobium sp000515415--1||s__Brevundimonas subvibrioides--1||s__CAIXZV01 sp903930745--1||s__Cellulomonas persica--4||s__Cohnella sp004801405--1||s__Desulfobacter sp003538835--1||s__ER46 sp903900845--1||s__FEN-1143 sp003153055--3||s__Geodermatophilus amargosae--1||s__Geodermatophilus ruber--1||s__JABDRL01 sp013041765--1||s__KK5 sp001984095--6||s__Luteitalea sp001464065--1||s__Megalodesulfovibrio gigas--2||s__Methyloceanibacter stevinii--1||s__Natrinema salaciae--1||s__Paenibacillus_A sp000159955--2||s__Phaeospirillum sp903853455--3||s__Pseudomonas_E paracarnis--1||s__Rhizobium rhizogenes_C--1||s__Rhizobium sp900467745--1||s__SG-bin9 sp002083525--2||s__Sideroxydans sp003445795--1||s__Sinorhizobium saheli--1||s__Skermanella sp016653635--1||s__Sphingomonas kyeonggiensis_A--1||s__Sphingomonas panacis--1||s__Sphingomonas sp000797515--1||s__Sphingomonas sp014193845--1||s__Spiro-10 sp003245785--1||s__Stigmatella aurantiaca_A--9||s__Thalassobius mangrovi--1||s__Zhengella mangrovi--1:evalue_avg=1.3409093786363634e-24:evalue_max=2.95e-23:evalue_min=2.14e-87:evalue_std=6.289421068225866e-24:evalue_sum=2.9500006329999996e-23:gapopen_avg=0.22727272727272727:gapopen_max=1.0:gapopen_min=0.0:gapopen_std=0.4289320272288885:gapopen_sum=5.0:gtdb_class_counter=:gtdb_domain_counter=:gtdb_family_counter=:gtdb_genus_counter=:gtdb_order_counter=:gtdb_phylum_counter=:gtdb_species_counter=:heptad_counter=MCP-38H--68:lbd_counter=:length_avg=138.0909090909091:length_max=165.0:length_min=98.0:length_std=22.907493244640428:length_sum=3038.0:mismatch_avg=12.636363636363637:mismatch_max=34.0:mismatch_min=5.0:mismatch_std=7.31303763702331:mismatch_sum=278.0:name=N979172:qcovhsp_avg=99.6909090909091:qcovhsp_max=100.0:qcovhsp_min=98.1:qcovhsp_std=0.5887105286811907:qcovhsp_sum=2193.2000000000003:qend_avg=138.04545454545453:qend_max=164.0:qend_min=98.0:qend_std=22.839975966810957:qend_sum=3037.0:qstart_avg=1.1363636363636365:qstart_max=3.0:qstart_min=1.0:qstart_std=0.46756252909607565:qstart_sum=25.0:ref_name_counter=GB_GCA_019247755.1_protein.faa_JAFBAM010000224.1_1@PF00015_full_PFAM.14.190--2||GB_GCA_902806275.1_protein.faa_CADCVY010000046.1_4@PF00015_full_PFAM.229.396--16||GB_GCA_902806285.1_protein.faa_CADCWA010000203.1_22@PF00015_full_PFAM.147.400--1||RS_GCF_011300455.1_protein.faa_NZ_CP049869.1_1084@PF00015_full_PFAM.223.392--1||RS_GCF_014489495.1_protein.faa_NZ_CP060780.1_980@PF00015_full_PFAM.189.357--2:scovhsp_avg=80.68181818181819:scovhsp_max=98.8:scovhsp_min=58.7:scovhsp_std=13.800470535926918:scovhsp_sum=1775.0:send_avg=158.4090909090909:send_max=250.0:send_min=129.0:send_std=25.20139658055461:send_sum=3485.0:sstart_avg=21.363636363636363:sstart_max=95.0:sstart_min=3.0:sstart_std=28.443001406397478:sstart_sum=470.0],(89a86ccd-fe50-4443-843d-2540b55d0024_2@MCPsignal.123.255:5e-09[&&NHX:Sample=rhizpot3:Type=capture:besthit=93.2:bitscore=207.0:capture_class=c__Desulfuromonadia:capture_domain=d__Bacteria:capture_family=f__CAIOGM01:capture_genus=g__CAIOGM01:capture_order=o__Geobacterales:capture_phylum=p__Desulfobacterota:capture_species=s__CAIOGM01 sp903902345:evalue=2.17e-69:gapopen=0.0:heptad=MCP-38H:length=132.0:mismatch=9.0:qcovhsp=100.0:qend=132.0:qstart=1.0:ref_name=GB_GCA_902806275.1_protein.faa_CADCVY010000046.1_4@PF00015_full_PFAM.229.396:scovhsp=79.0:send=135.0:sstart=4.0],(13227834-cd57-443a-87af-a3db7e85a053_2@MCPsignal.474.622:0.0207933[&&NHX:Sample=rhizpot3:Type=capture:besthit=93.1:bitscore=225.0:capture_class=c__Actinomycetia:capture_domain=d__Bacteria:capture_family=f__Micromonosporaceae:capture_genus=g__JABDRL01:capture_order=o__Mycobacteriales:capture_phylum=p__Actinobacteriota:capture_species=s__JABDRL01 sp013041765:evalue=2.87e-76:gapopen=0.0:heptad=MCP-38H:length=145.0:mismatch=10.0:qcovhsp=98.0:qend=145.0:qstart=1.0:ref_name=GB_GCA_902806275.1_protein.faa_CADCVY010000046.1_4@PF00015_full_PFAM.229.396:scovhsp=86.8:send=147.0:sstart=3.0],(64cdb3ad-55b7-4130-a4ea-47f592785b1a_5@MCPsignal.154.320:0.00905549[&&NHX:Sample=rhizpot3:Type=capture:capture_class=c__Myxococcia:capture_domain=d__Bacteria:capture_family=f__Myxococcaceae:capture_genus=g__FEN-1143:capture_order=o__Myxococcales:capture_phylum=p__Myxococcota:capture_species=s__FEN-1143 sp003153055:heptad=MCP-38H],(54196fa9-9763-4b53-aeb2-31422be09fe7_5@MCPsignal.218.357:0.0058925[&&NHX:Sample=rhizpot3:Type=capture:capture_class=c__Gammaproteobacteria:capture_domain=d__Bacteria:capture_family=f__Burkholderiaceae:capture_genus=g__KK5:capture_order=o__Burkholderiales:capture_phylum=p__Proteobacteria:capture_species=s__KK5 sp001984095:heptad=MCP-38H],8fd15faa-c2ae-4568-9712-c48f269b1ec2_6@MCPsignal.20.166:0.00550212[&&NHX:Sample=rhizpot1:Type=capture:capture_class=c__Actinomycetia:capture_domain=d__Bacteria:capture_family=f__Cellulomonadaceae:capture_genus=g__Cellulomonas:capture_order=o__Actinomycetales:capture_phylum=p__Actinobacteriota:capture_species=s__Cellulomonas persica:heptad=MCP-38H])0:2.5e-08[&&NHX:Sample_counter=rhizpot1--1||rhizpot3--1:Type_counter=capture--2:capture_class_counter=c__Actinomycetia--1||c__Gammaproteobacteria--1:capture_domain_counter=d__Bacteria--2:capture_family_counter=f__Burkholderiaceae--1||f__Cellulomonadaceae--1:capture_genus_counter=g__Cellulomonas--1||g__KK5--1:capture_order_counter=o__Actinomycetales--1||o__Burkholderiales--1:capture_phylum_counter=p__Actinobacteriota--1||p__Proteobacteria--1:capture_species_counter=s__Cellulomonas persica--1||s__KK5 sp001984095--1:gtdb_class_counter=:gtdb_domain_counter=:gtdb_family_counter=:gtdb_genus_counter=:gtdb_order_counter=:gtdb_phylum_counter=:gtdb_species_counter=:heptad_counter=MCP-38H--2:lbd_counter=:name=N979178:ref_name_counter=])0:6e-09[&&NHX:Sample_counter=rhizpot1--1||rhizpot3--2:Type_counter=capture--3:capture_class_counter=c__Actinomycetia--1||c__Gammaproteobacteria--1||c__Myxococcia--1:capture_domain_counter=d__Bacteria--3:capture_family_counter=f__Burkholderiaceae--1||f__Cellulomonadaceae--1||f__Myxococcaceae--1:capture_genus_counter=g__Cellulomonas--1||g__FEN-1143--1||g__KK5--1:capture_order_counter=o__Actinomycetales--1||o__Burkholderiales--1||o__Myxococcales--1:capture_phylum_counter=p__Actinobacteriota--1||p__Myxococcota--1||p__Proteobacteria--1:capture_species_counter=s__Cellulomonas persica--1||s__FEN-1143 sp003153055--1||s__KK5 sp001984095--1:gtdb_class_counter=:gtdb_domain_counter=:gtdb_family_counter=:gtdb_genus_counter=:gtdb_order_counter=:gtdb_phylum_counter=:gtdb_species_counter=:heptad_counter=MCP-38H--3:lbd_counter=:name=N979179:ref_name_counter=])0:5e-09[&&NHX:Sample_counter=rhizpot1--1||rhizpot3--3:Type_counter=capture--4:besthit_avg=93.1:besthit_max=93.1:besthit_min=93.1:besthit_std=0:besthit_sum=93.1:bitscore_avg=225.0:bitscore_max=225.0:bitscore_min=225.0:bitscore_std=0:bitscore_sum=225.0:capture_class_counter=c__Actinomycetia--2||c__Gammaproteobacteria--1||c__Myxococcia--1:capture_domain_counter=d__Bacteria--4:capture_family_counter=f__Burkholderiaceae--1||f__Cellulomonadaceae--1||f__Micromonosporaceae--1||f__Myxococcaceae--1:capture_genus_counter=g__Cellulomonas--1||g__FEN-1143--1||g__JABDRL01--1||g__KK5--1:capture_order_counter=o__Actinomycetales--1||o__Burkholderiales--1||o__Mycobacteriales--1||o__Myxococcales--1:capture_phylum_counter=p__Actinobacteriota--2||p__Myxococcota--1||p__Proteobacteria--1:capture_species_counter=s__Cellulomonas persica--1||s__FEN-1143 sp003153055--1||s__JABDRL01 sp013041765--1||s__KK5 sp001984095--1:evalue_avg=2.87e-76:evalue_max=2.87e-76:evalue_min=2.87e-76:evalue_std=0:evalue_sum=2.87e-76:gapopen_avg=0.0:gapopen_max=0.0:gapopen_min=0.0:gapopen_std=0:gapopen_sum=0.0:gtdb_class_counter=:gtdb_domain_counter=:gtdb_family_counter=:gtdb_genus_counter=:gtdb_order_counter=:gtdb_phylum_counter=:gtdb_species_counter=:heptad_counter=MCP-38H--4:lbd_counter=:length_avg=145.0:length_max=145.0:length_min=145.0:length_std=0:length_sum=145.0:mismatch_avg=10.0:mismatch_max=10.0:mismatch_min=10.0:mismatch_std=0:mismatch_sum=10.0:name=N979180:qcovhsp_avg=98.0:qcovhsp_max=98.0:qcovhsp_min=98.0:qcovhsp_std=0:qcovhsp_sum=98.0:qend_avg=145.0:qend_max=145.0:qend_min=145.0:qend_std=0:qend_sum=145.0:qstart_avg=1.0:qstart_max=1.0:qstart_min=1.0:qstart_std=0:qstart_sum=1.0:ref_name_counter=GB_GCA_902806275.1_protein.faa_CADCVY010000046.1_4@PF00015_full_PFAM.229.396--1:scovhsp_avg=86.8:scovhsp_max=86.8:scovhsp_min=86.8:scovhsp_std=0:scovhsp_sum=86.8:send_avg=147.0:send_max=147.0:send_min=147.0:send_std=0:send_sum=147.0:sstart_avg=3.0:sstart_max=3.0:sstart_min=3.0:sstart_std=0:sstart_sum=3.0])0:5e-09[&&NHX:Sample_counter=rhizpot1--1||rhizpot3--4:Type_counter=capture--5:besthit_avg=93.15:besthit_max=93.2:besthit_min=93.1:besthit_std=0.07071067811866079:besthit_sum=186.3:bitscore_avg=216.0:bitscore_max=225.0:bitscore_min=207.0:bitscore_std=12.727922061357855:bitscore_sum=432.0:capture_class_counter=c__Actinomycetia--2||c__Desulfuromonadia--1||c__Gammaproteobacteria--1||c__Myxococcia--1:capture_domain_counter=d__Bacteria--5:capture_family_counter=f__Burkholderiaceae--1||f__CAIOGM01--1||f__Cellulomonadaceae--1||f__Micromonosporaceae--1||f__Myxococcaceae--1:capture_genus_counter=g__CAIOGM01--1||g__Cellulomonas--1||g__FEN-1143--1||g__JABDRL01--1||g__KK5--1:capture_order_counter=o__Actinomycetales--1||o__Burkholderiales--1||o__Geobacterales--1||o__Mycobacteriales--1||o__Myxococcales--1:capture_phylum_counter=p__Actinobacteriota--2||p__Desulfobacterota--1||p__Myxococcota--1||p__Proteobacteria--1:capture_species_counter=s__CAIOGM01 sp903902345--1||s__Cellulomonas persica--1||s__FEN-1143 sp003153055--1||s__JABDRL01 sp013041765--1||s__KK5 sp001984095--1:evalue_avg=1.0850001435e-69:evalue_max=2.17e-69:evalue_min=2.87e-76:evalue_std=1.534421512235162e-69:evalue_sum=2.170000287e-69:gapopen_avg=0.0:gapopen_max=0.0:gapopen_min=0.0:gapopen_std=0.0:gapopen_sum=0.0:gtdb_class_counter=:gtdb_domain_counter=:gtdb_family_counter=:gtdb_genus_counter=:gtdb_order_counter=:gtdb_phylum_counter=:gtdb_species_counter=:heptad_counter=MCP-38H--5:lbd_counter=:length_avg=138.5:length_max=145.0:length_min=132.0:length_std=9.192388155425117:length_sum=277.0:mismatch_avg=9.5:mismatch_max=10.0:mismatch_min=9.0:mismatch_std=0.7071067811865476:mismatch_sum=19.0:name=N979181:qcovhsp_avg=99.0:qcovhsp_max=100.0:qcovhsp_min=98.0:qcovhsp_std=1.4142135623730951:qcovhsp_sum=198.0:qend_avg=138.5:qend_max=145.0:qend_min=132.0:qend_std=9.192388155425117:qend_sum=277.0:qstart_avg=1.0:qstart_max=1.0:qstart_min=1.0:qstart_std=0.0:qstart_sum=2.0:ref_name_counter=GB_GCA_902806275.1_protein.faa_CADCVY010000046.1_4@PF00015_full_PFAM.229.396--2:scovhsp_avg=82.9:scovhsp_max=86.8:scovhsp_min=79.0:scovhsp_std=5.515432893255069:scovhsp_sum=165.8:send_avg=141.0:send_max=147.0:send_min=135.0:send_std=8.48528137423857:send_sum=282.0:sstart_avg=3.5:sstart_max=4.0:sstart_min=3.0:sstart_std=0.7071067811865476:sstart_sum=7.0])0:5e-09[&&NHX:Sample_counter=rhizpot1--28||rhizpot2--1||rhizpot3--38||rhiztom1--5||rhiztom3--1:Type_counter=capture--73:besthit_avg=90.83333333333333:besthit_max=94.9:besthit_min=79.1:besthit_std=4.837414568769658:besthit_sum=2180.0:bitscore_avg=197.475:bitscore_max=254.0:bitscore_min=89.4:bitscore_std=43.19991193630315:bitscore_sum=4739.4:capture_class_counter=c__Actinomycetia--9||c__Alphaproteobacteria--26||c__Bacilli--3||c__Desulfobacteria--1||c__Desulfovibrionia--2||c__Desulfuromonadia--1||c__Gammaproteobacteria--12||c__Gemmatimonadetes--1||c__Halobacteria--1||c__Limnocylindria--1||c__Myxococcia--13||c__Spirochaetia--1||c__Verrucomicrobiae--1||c__Vicinamibacteria--1:capture_domain_counter=d__Archaea--1||d__Bacteria--72:capture_family_counter=f__Azospirillaceae--3||f__Burkholderiaceae--7||f__CAIOGM01--1||f__CSP1-4--1||f__Caulobacteraceae--1||f__Cellulomonadaceae--5||f__Desulfobacteraceae--1||f__Desulfovibrionaceae--2||f__GWC2-71-9--1||f__Gallionellaceae--1||f__Geodermatophilaceae--2||f__Magnetospirillaceae--3||f__Methyloligellaceae--1||f__Micromonosporaceae--2||f__Myxococcaceae--13||f__Natrialbaceae--1||f__Opitutaceae--1||f__Paenibacillaceae--3||f__Pseudomonadaceae--1||f__Rhizobiaceae--5||f__Rhodobacteraceae--1||f__Rhodocyclaceae--3||f__Sphingomonadaceae--4||f__Treponemataceae--1||f__Vicinamibacteraceae--1||f__Xanthobacteraceae--8:capture_genus_counter=g__AG41--1||g__Agrobacterium--1||g__Azonexus--3||g__Azospirillum--2||g__Bradyrhizobium--6||g__Brevundimonas--1||g__CAIOGM01--1||g__CAIXZV01--1||g__Cellulomonas--5||g__Cohnella--1||g__Desulfobacter--1||g__ER46--1||g__FEN-1143--4||g__Geodermatophilus--2||g__JABDRL01--2||g__KK5--7||g__Luteitalea--1||g__Megalodesulfovibrio--2||g__Methyloceanibacter--1||g__Natrinema--1||g__Paenibacillus_A--2||g__Phaeospirillum--3||g__Pseudomonas_E--1||g__Rhizobium--2||g__SG-bin9--2||g__Sideroxydans--1||g__Sinorhizobium--1||g__Skermanella--1||g__Sphingomonas--4||g__Spiro-10--1||g__Stigmatella--9||g__Thalassobius--1||g__Zhengella--1:capture_order_counter=o__Actinomycetales--5||o__Azospirillales--3||o__Burkholderiales--11||o__Caulobacterales--1||o__Desulfobacterales--1||o__Desulfovibrionales--2||o__Gemmatimonadales--1||o__Geobacterales--1||o__Halobacteriales--1||o__Limnocylindrales--1||o__Mycobacteriales--4||o__Myxococcales--13||o__Opitutales--1||o__Paenibacillales--3||o__Pseudomonadales--1||o__Rhizobiales--14||o__Rhodobacterales--1||o__Rhodospirillales--3||o__Sphingomonadales--4||o__Treponematales--1||o__Vicinamibacterales--1:capture_phylum_counter=p__Acidobacteriota--1||p__Actinobacteriota--9||p__Chloroflexota--1||p__Desulfobacterota--2||p__Desulfobacterota_I--2||p__Firmicutes--3||p__Gemmatimonadota--1||p__Halobacteriota--1||p__Myxococcota--13||p__Proteobacteria--38||p__Spirochaetota--1||p__Verrucomicrobiota--1:capture_species_counter=s__AG41 sp003222055--1||s__Agrobacterium sp900473205--1||s__Azonexus sp002470165--3||s__Azospirillum doebereinerae--1||s__Azospirillum sp008364825--1||s__Bradyrhizobium japonicum_D--1||s__Bradyrhizobium sp000239795--4||s__Bradyrhizobium sp000515415--1||s__Brevundimonas subvibrioides--1||s__CAIOGM01 sp903902345--1||s__CAIXZV01 sp903930745--1||s__Cellulomonas persica--5||s__Cohnella sp004801405--1||s__Desulfobacter sp003538835--1||s__ER46 sp903900845--1||s__FEN-1143 sp003153055--4||s__Geodermatophilus amargosae--1||s__Geodermatophilus ruber--1||s__JABDRL01 sp013041765--2||s__KK5 sp001984095--7||s__Luteitalea sp001464065--1||s__Megalodesulfovibrio gigas--2||s__Methyloceanibacter stevinii--1||s__Natrinema salaciae--1||s__Paenibacillus_A sp000159955--2||s__Phaeospirillum sp903853455--3||s__Pseudomonas_E paracarnis--1||s__Rhizobium rhizogenes_C--1||s__Rhizobium sp900467745--1||s__SG-bin9 sp002083525--2||s__Sideroxydans sp003445795--1||s__Sinorhizobium saheli--1||s__Skermanella sp016653635--1||s__Sphingomonas kyeonggiensis_A--1||s__Sphingomonas panacis--1||s__Sphingomonas sp000797515--1||s__Sphingomonas sp014193845--1||s__Spiro-10 sp003245785--1||s__Stigmatella aurantiaca_A--9||s__Thalassobius mangrovi--1||s__Zhengella mangrovi--1:evalue_avg=1.2291669304166665e-24:evalue_max=2.95e-23:evalue_min=2.14e-87:evalue_std=6.021662228163603e-24:evalue_sum=2.9500006329999996e-23:gapopen_avg=0.20833333333333334:gapopen_max=1.0:gapopen_min=0.0:gapopen_std=0.4148511169990534:gapopen_sum=5.0:gtdb_class_counter=:gtdb_domain_counter=:gtdb_family_counter=:gtdb_genus_counter=:gtdb_order_counter=:gtdb_phylum_counter=:gtdb_species_counter=:heptad_counter=MCP-38H--73:lbd_counter=:length_avg=138.125:length_max=165.0:length_min=98.0:length_std=21.97293295417559:length_sum=3315.0:mismatch_avg=12.375:mismatch_max=34.0:mismatch_min=5.0:mismatch_std=7.045272852432146:mismatch_sum=297.0:name=N979182:qcovhsp_avg=99.63333333333334:qcovhsp_max=100.0:qcovhsp_min=98.0:qcovhsp_std=0.6644164923918726:qcovhsp_sum=2391.2000000000003:qend_avg=138.08333333333334:qend_max=164.0:qend_min=98.0:qend_std=21.90873692441416:qend_sum=3314.0:qstart_avg=1.125:qstart_max=3.0:qstart_min=1.0:qstart_std=0.44842720314644063:qstart_sum=27.0:ref_name_counter=GB_GCA_019247755.1_protein.faa_JAFBAM010000224.1_1@PF00015_full_PFAM.14.190--2||GB_GCA_902806275.1_protein.faa_CADCVY010000046.1_4@PF00015_full_PFAM.229.396--18||GB_GCA_902806285.1_protein.faa_CADCWA010000203.1_22@PF00015_full_PFAM.147.400--1||RS_GCF_011300455.1_protein.faa_NZ_CP049869.1_1084@PF00015_full_PFAM.223.392--1||RS_GCF_014489495.1_protein.faa_NZ_CP060780.1_980@PF00015_full_PFAM.189.357--2:scovhsp_avg=80.86666666666667:scovhsp_max=98.8:scovhsp_min=58.7:scovhsp_std=13.251666561858045:scovhsp_sum=1940.8000000000002:send_avg=156.95833333333334:send_max=250.0:send_min=129.0:send_std=24.640862433147003:send_sum=3767.0:sstart_avg=19.875:sstart_max=95.0:sstart_min=3.0:sstart_std=27.642614392180466:sstart_sum=477.0],98c58721-e984-4829-b001-96f402d83441_4@MCPsignal.437.601:5e-09[&&NHX:Sample=rhizpot1:Type=capture:capture_class=c__Actinomycetia:capture_domain=d__Bacteria:capture_family=f__Cellulomonadaceae:capture_genus=g__Cellulomonas:capture_order=o__Actinomycetales:capture_phylum=p__Actinobacteriota:capture_species=s__Cellulomonas persica:heptad=MCP-38H])0.923:5e-09[&&NHX:Sample_counter=rhizpot1--29||rhizpot2--1||rhizpot3--38||rhiztom1--5||rhiztom3--1:Type_counter=capture--74:besthit_avg=90.83333333333333:besthit_max=94.9:besthit_min=79.1:besthit_std=4.837414568769658:besthit_sum=2180.0:bitscore_avg=197.475:bitscore_max=254.0:bitscore_min=89.4:bitscore_std=43.19991193630315:bitscore_sum=4739.4:capture_class_counter=c__Actinomycetia--10||c__Alphaproteobacteria--26||c__Bacilli--3||c__Desulfobacteria--1||c__Desulfovibrionia--2||c__Desulfuromonadia--1||c__Gammaproteobacteria--12||c__Gemmatimonadetes--1||c__Halobacteria--1||c__Limnocylindria--1||c__Myxococcia--13||c__Spirochaetia--1||c__Verrucomicrobiae--1||c__Vicinamibacteria--1:capture_domain_counter=d__Archaea--1||d__Bacteria--73:capture_family_counter=f__Azospirillaceae--3||f__Burkholderiaceae--7||f__CAIOGM01--1||f__CSP1-4--1||f__Caulobacteraceae--1||f__Cellulomonadaceae--6||f__Desulfobacteraceae--1||f__Desulfovibrionaceae--2||f__GWC2-71-9--1||f__Gallionellaceae--1||f__Geodermatophilaceae--2||f__Magnetospirillaceae--3||f__Methyloligellaceae--1||f__Micromonosporaceae--2||f__Myxococcaceae--13||f__Natrialbaceae--1||f__Opitutaceae--1||f__Paenibacillaceae--3||f__Pseudomonadaceae--1||f__Rhizobiaceae--5||f__Rhodobacteraceae--1||f__Rhodocyclaceae--3||f__Sphingomonadaceae--4||f__Treponemataceae--1||f__Vicinamibacteraceae--1||f__Xanthobacteraceae--8:capture_genus_counter=g__AG41--1||g__Agrobacterium--1||g__Azonexus--3||g__Azospirillum--2||g__Bradyrhizobium--6||g__Brevundimonas--1||g__CAIOGM01--1||g__CAIXZV01--1||g__Cellulomonas--6||g__Cohnella--1||g__Desulfobacter--1||g__ER46--1||g__FEN-1143--4||g__Geodermatophilus--2||g__JABDRL01--2||g__KK5--7||g__Luteitalea--1||g__Megalodesulfovibrio--2||g__Methyloceanibacter--1||g__Natrinema--1||g__Paenibacillus_A--2||g__Phaeospirillum--3||g__Pseudomonas_E--1||g__Rhizobium--2||g__SG-bin9--2||g__Sideroxydans--1||g__Sinorhizobium--1||g__Skermanella--1||g__Sphingomonas--4||g__Spiro-10--1||g__Stigmatella--9||g__Thalassobius--1||g__Zhengella--1:capture_order_counter=o__Actinomycetales--6||o__Azospirillales--3||o__Burkholderiales--11||o__Caulobacterales--1||o__Desulfobacterales--1||o__Desulfovibrionales--2||o__Gemmatimonadales--1||o__Geobacterales--1||o__Halobacteriales--1||o__Limnocylindrales--1||o__Mycobacteriales--4||o__Myxococcales--13||o__Opitutales--1||o__Paenibacillales--3||o__Pseudomonadales--1||o__Rhizobiales--14||o__Rhodobacterales--1||o__Rhodospirillales--3||o__Sphingomonadales--4||o__Treponematales--1||o__Vicinamibacterales--1:capture_phylum_counter=p__Acidobacteriota--1||p__Actinobacteriota--10||p__Chloroflexota--1||p__Desulfobacterota--2||p__Desulfobacterota_I--2||p__Firmicutes--3||p__Gemmatimonadota--1||p__Halobacteriota--1||p__Myxococcota--13||p__Proteobacteria--38||p__Spirochaetota--1||p__Verrucomicrobiota--1:capture_species_counter=s__AG41 sp003222055--1||s__Agrobacterium sp900473205--1||s__Azonexus sp002470165--3||s__Azospirillum doebereinerae--1||s__Azospirillum sp008364825--1||s__Bradyrhizobium japonicum_D--1||s__Bradyrhizobium sp000239795--4||s__Bradyrhizobium sp000515415--1||s__Brevundimonas subvibrioides--1||s__CAIOGM01 sp903902345--1||s__CAIXZV01 sp903930745--1||s__Cellulomonas persica--6||s__Cohnella sp004801405--1||s__Desulfobacter sp003538835--1||s__ER46 sp903900845--1||s__FEN-1143 sp003153055--4||s__Geodermatophilus amargosae--1||s__Geodermatophilus ruber--1||s__JABDRL01 sp013041765--2||s__KK5 sp001984095--7||s__Luteitalea sp001464065--1||s__Megalodesulfovibrio gigas--2||s__Methyloceanibacter stevinii--1||s__Natrinema salaciae--1||s__Paenibacillus_A sp000159955--2||s__Phaeospirillum sp903853455--3||s__Pseudomonas_E paracarnis--1||s__Rhizobium rhizogenes_C--1||s__Rhizobium sp900467745--1||s__SG-bin9 sp002083525--2||s__Sideroxydans sp003445795--1||s__Sinorhizobium saheli--1||s__Skermanella sp016653635--1||s__Sphingomonas kyeonggiensis_A--1||s__Sphingomonas panacis--1||s__Sphingomonas sp000797515--1||s__Sphingomonas sp014193845--1||s__Spiro-10 sp003245785--1||s__Stigmatella aurantiaca_A--9||s__Thalassobius mangrovi--1||s__Zhengella mangrovi--1:collapse=90.83333333333333:evalue_avg=1.2291669304166665e-24:evalue_max=2.95e-23:evalue_min=2.14e-87:evalue_std=6.021662228163603e-24:evalue_sum=2.9500006329999996e-23:gapopen_avg=0.20833333333333334:gapopen_max=1.0:gapopen_min=0.0:gapopen_std=0.4148511169990534:gapopen_sum=5.0:gtdb_class_counter=:gtdb_domain_counter=:gtdb_family_counter=:gtdb_genus_counter=:gtdb_order_counter=:gtdb_phylum_counter=:gtdb_species_counter=:heptad_counter=MCP-38H--74:lbd_counter=:lca_besthit=d__Bacteria:length_avg=138.125:length_max=165.0:length_min=98.0:length_std=21.97293295417559:length_sum=3315.0:mismatch_avg=12.375:mismatch_max=34.0:mismatch_min=5.0:mismatch_std=7.045272852432146:mismatch_sum=297.0:name=N979184:nleaves_collapse=74:qcovhsp_avg=99.63333333333334:qcovhsp_max=100.0:qcovhsp_min=98.0:qcovhsp_std=0.6644164923918726:qcovhsp_sum=2391.2000000000003:qend_avg=138.08333333333334:qend_max=164.0:qend_min=98.0:qend_std=21.90873692441416:qend_sum=3314.0:qstart_avg=1.125:qstart_max=3.0:qstart_min=1.0:qstart_std=0.44842720314644063:qstart_sum=27.0:ref_name_counter=GB_GCA_019247755.1_protein.faa_JAFBAM010000224.1_1@PF00015_full_PFAM.14.190--2||GB_GCA_902806275.1_protein.faa_CADCVY010000046.1_4@PF00015_full_PFAM.229.396--18||GB_GCA_902806285.1_protein.faa_CADCWA010000203.1_22@PF00015_full_PFAM.147.400--1||RS_GCF_011300455.1_protein.faa_NZ_CP049869.1_1084@PF00015_full_PFAM.223.392--1||RS_GCF_014489495.1_protein.faa_NZ_CP060780.1_980@PF00015_full_PFAM.189.357--2:scovhsp_avg=80.86666666666667:scovhsp_max=98.8:scovhsp_min=58.7:scovhsp_std=13.251666561858045:scovhsp_sum=1940.8000000000002:send_avg=156.95833333333334:send_max=250.0:send_min=129.0:send_std=24.640862433147003:send_sum=3767.0:sstart_avg=19.875:sstart_max=95.0:sstart_min=3.0:sstart_std=27.642614392180466:sstart_sum=477.0])0:5e-09[&&NHX:Sample_counter=rhizpot1--30||rhizpot2--1||rhizpot3--38||rhiztom1--5||rhiztom3--1:Type_counter=capture--75:besthit_avg=90.83333333333333:besthit_max=94.9:besthit_min=79.1:besthit_std=4.837414568769658:besthit_sum=2180.0:bitscore_avg=197.475:bitscore_max=254.0:bitscore_min=89.4:bitscore_std=43.19991193630315:bitscore_sum=4739.4:capture_class_counter=c__Actinomycetia--10||c__Alphaproteobacteria--27||c__Bacilli--3||c__Desulfobacteria--1||c__Desulfovibrionia--2||c__Desulfuromonadia--1||c__Gammaproteobacteria--12||c__Gemmatimonadetes--1||c__Halobacteria--1||c__Limnocylindria--1||c__Myxococcia--13||c__Spirochaetia--1||c__Verrucomicrobiae--1||c__Vicinamibacteria--1:capture_domain_counter=d__Archaea--1||d__Bacteria--74:capture_family_counter=f__Azospirillaceae--3||f__Burkholderiaceae--7||f__CAIOGM01--1||f__CSP1-4--1||f__Caulobacteraceae--1||f__Cellulomonadaceae--6||f__Desulfobacteraceae--1||f__Desulfovibrionaceae--2||f__GWC2-71-9--1||f__Gallionellaceae--1||f__Geodermatophilaceae--2||f__Magnetospirillaceae--3||f__Methyloligellaceae--1||f__Micromonosporaceae--2||f__Myxococcaceae--13||f__Natrialbaceae--1||f__Opitutaceae--1||f__Paenibacillaceae--3||f__Pseudomonadaceae--1||f__Rhizobiaceae--5||f__Rhodobacteraceae--1||f__Rhodocyclaceae--3||f__Sphingomonadaceae--4||f__Treponemataceae--1||f__Vicinamibacteraceae--1||f__Xanthobacteraceae--9:capture_genus_counter=g__AG41--1||g__Agrobacterium--1||g__Azonexus--3||g__Azospirillum--2||g__Bradyrhizobium--7||g__Brevundimonas--1||g__CAIOGM01--1||g__CAIXZV01--1||g__Cellulomonas--6||g__Cohnella--1||g__Desulfobacter--1||g__ER46--1||g__FEN-1143--4||g__Geodermatophilus--2||g__JABDRL01--2||g__KK5--7||g__Luteitalea--1||g__Megalodesulfovibrio--2||g__Methyloceanibacter--1||g__Natrinema--1||g__Paenibacillus_A--2||g__Phaeospirillum--3||g__Pseudomonas_E--1||g__Rhizobium--2||g__SG-bin9--2||g__Sideroxydans--1||g__Sinorhizobium--1||g__Skermanella--1||g__Sphingomonas--4||g__Spiro-10--1||g__Stigmatella--9||g__Thalassobius--1||g__Zhengella--1:capture_order_counter=o__Actinomycetales--6||o__Azospirillales--3||o__Burkholderiales--11||o__Caulobacterales--1||o__Desulfobacterales--1||o__Desulfovibrionales--2||o__Gemmatimonadales--1||o__Geobacterales--1||o__Halobacteriales--1||o__Limnocylindrales--1||o__Mycobacteriales--4||o__Myxococcales--13||o__Opitutales--1||o__Paenibacillales--3||o__Pseudomonadales--1||o__Rhizobiales--15||o__Rhodobacterales--1||o__Rhodospirillales--3||o__Sphingomonadales--4||o__Treponematales--1||o__Vicinamibacterales--1:capture_phylum_counter=p__Acidobacteriota--1||p__Actinobacteriota--10||p__Chloroflexota--1||p__Desulfobacterota--2||p__Desulfobacterota_I--2||p__Firmicutes--3||p__Gemmatimonadota--1||p__Halobacteriota--1||p__Myxococcota--13||p__Proteobacteria--39||p__Spirochaetota--1||p__Verrucomicrobiota--1:capture_species_counter=s__AG41 sp003222055--1||s__Agrobacterium sp900473205--1||s__Azonexus sp002470165--3||s__Azospirillum doebereinerae--1||s__Azospirillum sp008364825--1||s__Bradyrhizobium japonicum_D--2||s__Bradyrhizobium sp000239795--4||s__Bradyrhizobium sp000515415--1||s__Brevundimonas subvibrioides--1||s__CAIOGM01 sp903902345--1||s__CAIXZV01 sp903930745--1||s__Cellulomonas persica--6||s__Cohnella sp004801405--1||s__Desulfobacter sp003538835--1||s__ER46 sp903900845--1||s__FEN-1143 sp003153055--4||s__Geodermatophilus amargosae--1||s__Geodermatophilus ruber--1||s__JABDRL01 sp013041765--2||s__KK5 sp001984095--7||s__Luteitalea sp001464065--1||s__Megalodesulfovibrio gigas--2||s__Methyloceanibacter stevinii--1||s__Natrinema salaciae--1||s__Paenibacillus_A sp000159955--2||s__Phaeospirillum sp903853455--3||s__Pseudomonas_E paracarnis--1||s__Rhizobium rhizogenes_C--1||s__Rhizobium sp900467745--1||s__SG-bin9 sp002083525--2||s__Sideroxydans sp003445795--1||s__Sinorhizobium saheli--1||s__Skermanella sp016653635--1||s__Sphingomonas kyeonggiensis_A--1||s__Sphingomonas panacis--1||s__Sphingomonas sp000797515--1||s__Sphingomonas sp014193845--1||s__Spiro-10 sp003245785--1||s__Stigmatella aurantiaca_A--9||s__Thalassobius mangrovi--1||s__Zhengella mangrovi--1:evalue_avg=1.2291669304166665e-24:evalue_max=2.95e-23:evalue_min=2.14e-87:evalue_std=6.021662228163603e-24:evalue_sum=2.9500006329999996e-23:gapopen_avg=0.20833333333333334:gapopen_max=1.0:gapopen_min=0.0:gapopen_std=0.4148511169990534:gapopen_sum=5.0:gtdb_class_counter=:gtdb_domain_counter=:gtdb_family_counter=:gtdb_genus_counter=:gtdb_order_counter=:gtdb_phylum_counter=:gtdb_species_counter=:heptad_counter=MCP-38H--75:lbd_counter=:length_avg=138.125:length_max=165.0:length_min=98.0:length_std=21.97293295417559:length_sum=3315.0:mismatch_avg=12.375:mismatch_max=34.0:mismatch_min=5.0:mismatch_std=7.045272852432146:mismatch_sum=297.0:name=N979185:qcovhsp_avg=99.63333333333334:qcovhsp_max=100.0:qcovhsp_min=98.0:qcovhsp_std=0.6644164923918726:qcovhsp_sum=2391.2000000000003:qend_avg=138.08333333333334:qend_max=164.0:qend_min=98.0:qend_std=21.90873692441416:qend_sum=3314.0:qstart_avg=1.125:qstart_max=3.0:qstart_min=1.0:qstart_std=0.44842720314644063:qstart_sum=27.0:ref_name_counter=GB_GCA_019247755.1_protein.faa_JAFBAM010000224.1_1@PF00015_full_PFAM.14.190--2||GB_GCA_902806275.1_protein.faa_CADCVY010000046.1_4@PF00015_full_PFAM.229.396--18||GB_GCA_902806285.1_protein.faa_CADCWA010000203.1_22@PF00015_full_PFAM.147.400--1||RS_GCF_011300455.1_protein.faa_NZ_CP049869.1_1084@PF00015_full_PFAM.223.392--1||RS_GCF_014489495.1_protein.faa_NZ_CP060780.1_980@PF00015_full_PFAM.189.357--2:scovhsp_avg=80.86666666666667:scovhsp_max=98.8:scovhsp_min=58.7:scovhsp_std=13.251666561858045:scovhsp_sum=1940.8000000000002:send_avg=156.95833333333334:send_max=250.0:send_min=129.0:send_std=24.640862433147003:send_sum=3767.0:sstart_avg=19.875:sstart_max=95.0:sstart_min=3.0:sstart_std=27.642614392180466:sstart_sum=477.0],cc81a362-7488-5953-9cbd-798249adb8ec_4@MCPsignal.136.280:0.00521413[&&NHX:Sample=rhizpot3:Type=capture:besthit=93.1:bitscore=225.0:capture_class=c__Alphaproteobacteria:capture_domain=d__Bacteria:capture_family=f__Beijerinckiaceae:capture_genus=g__Methylobacterium:capture_order=o__Rhizobiales:capture_phylum=p__Proteobacteria:capture_species=s__Methylobacterium sp014191355:evalue=3.48e-76:gapopen=0.0:heptad=MCP-38H:length=144.0:mismatch=10.0:qcovhsp=100.0:qend=144.0:qstart=1.0:ref_name=GB_GCA_902806275.1_protein.faa_CADCVY010000046.1_4@PF00015_full_PFAM.229.396:scovhsp=86.2:send=146.0:sstart=3.0])0:5e-09[&&NHX:Sample_counter=rhizpot1--30||rhizpot2--1||rhizpot3--39||rhiztom1--5||rhiztom3--1:Type_counter=capture--76:besthit_avg=90.92399999999999:besthit_max=94.9:besthit_min=79.1:besthit_std=4.757212068708591:besthit_sum=2273.1:bitscore_avg=198.576:bitscore_max=254.0:bitscore_min=89.4:bitscore_std=42.64713042319885:bitscore_sum=4964.4:capture_class_counter=c__Actinomycetia--10||c__Alphaproteobacteria--28||c__Bacilli--3||c__Desulfobacteria--1||c__Desulfovibrionia--2||c__Desulfuromonadia--1||c__Gammaproteobacteria--12||c__Gemmatimonadetes--1||c__Halobacteria--1||c__Limnocylindria--1||c__Myxococcia--13||c__Spirochaetia--1||c__Verrucomicrobiae--1||c__Vicinamibacteria--1:capture_domain_counter=d__Archaea--1||d__Bacteria--75:capture_family_counter=f__Azospirillaceae--3||f__Beijerinckiaceae--1||f__Burkholderiaceae--7||f__CAIOGM01--1||f__CSP1-4--1||f__Caulobacteraceae--1||f__Cellulomonadaceae--6||f__Desulfobacteraceae--1||f__Desulfovibrionaceae--2||f__GWC2-71-9--1||f__Gallionellaceae--1||f__Geodermatophilaceae--2||f__Magnetospirillaceae--3||f__Methyloligellaceae--1||f__Micromonosporaceae--2||f__Myxococcaceae--13||f__Natrialbaceae--1||f__Opitutaceae--1||f__Paenibacillaceae--3||f__Pseudomonadaceae--1||f__Rhizobiaceae--5||f__Rhodobacteraceae--1||f__Rhodocyclaceae--3||f__Sphingomonadaceae--4||f__Treponemataceae--1||f__Vicinamibacteraceae--1||f__Xanthobacteraceae--9:capture_genus_counter=g__AG41--1||g__Agrobacterium--1||g__Azonexus--3||g__Azospirillum--2||g__Bradyrhizobium--7||g__Brevundimonas--1||g__CAIOGM01--1||g__CAIXZV01--1||g__Cellulomonas--6||g__Cohnella--1||g__Desulfobacter--1||g__ER46--1||g__FEN-1143--4||g__Geodermatophilus--2||g__JABDRL01--2||g__KK5--7||g__Luteitalea--1||g__Megalodesulfovibrio--2||g__Methylobacterium--1||g__Methyloceanibacter--1||g__Natrinema--1||g__Paenibacillus_A--2||g__Phaeospirillum--3||g__Pseudomonas_E--1||g__Rhizobium--2||g__SG-bin9--2||g__Sideroxydans--1||g__Sinorhizobium--1||g__Skermanella--1||g__Sphingomonas--4||g__Spiro-10--1||g__Stigmatella--9||g__Thalassobius--1||g__Zhengella--1:capture_order_counter=o__Actinomycetales--6||o__Azospirillales--3||o__Burkholderiales--11||o__Caulobacterales--1||o__Desulfobacterales--1||o__Desulfovibrionales--2||o__Gemmatimonadales--1||o__Geobacterales--1||o__Halobacteriales--1||o__Limnocylindrales--1||o__Mycobacteriales--4||o__Myxococcales--13||o__Opitutales--1||o__Paenibacillales--3||o__Pseudomonadales--1||o__Rhizobiales--16||o__Rhodobacterales--1||o__Rhodospirillales--3||o__Sphingomonadales--4||o__Treponematales--1||o__Vicinamibacterales--1:capture_phylum_counter=p__Acidobacteriota--1||p__Actinobacteriota--10||p__Chloroflexota--1||p__Desulfobacterota--2||p__Desulfobacterota_I--2||p__Firmicutes--3||p__Gemmatimonadota--1||p__Halobacteriota--1||p__Myxococcota--13||p__Proteobacteria--40||p__Spirochaetota--1||p__Verrucomicrobiota--1:capture_species_counter=s__AG41 sp003222055--1||s__Agrobacterium sp900473205--1||s__Azonexus sp002470165--3||s__Azospirillum doebereinerae--1||s__Azospirillum sp008364825--1||s__Bradyrhizobium japonicum_D--2||s__Bradyrhizobium sp000239795--4||s__Bradyrhizobium sp000515415--1||s__Brevundimonas subvibrioides--1||s__CAIOGM01 sp903902345--1||s__CAIXZV01 sp903930745--1||s__Cellulomonas persica--6||s__Cohnella sp004801405--1||s__Desulfobacter sp003538835--1||s__ER46 sp903900845--1||s__FEN-1143 sp003153055--4||s__Geodermatophilus amargosae--1||s__Geodermatophilus ruber--1||s__JABDRL01 sp013041765--2||s__KK5 sp001984095--7||s__Luteitalea sp001464065--1||s__Megalodesulfovibrio gigas--2||s__Methylobacterium sp014191355--1||s__Methyloceanibacter stevinii--1||s__Natrinema salaciae--1||s__Paenibacillus_A sp000159955--2||s__Phaeospirillum sp903853455--3||s__Pseudomonas_E paracarnis--1||s__Rhizobium rhizogenes_C--1||s__Rhizobium sp900467745--1||s__SG-bin9 sp002083525--2||s__Sideroxydans sp003445795--1||s__Sinorhizobium saheli--1||s__Skermanella sp016653635--1||s__Sphingomonas kyeonggiensis_A--1||s__Sphingomonas panacis--1||s__Sphingomonas sp000797515--1||s__Sphingomonas sp014193845--1||s__Spiro-10 sp003245785--1||s__Stigmatella aurantiaca_A--9||s__Thalassobius mangrovi--1||s__Zhengella mangrovi--1:evalue_avg=1.1800002531999998e-24:evalue_max=2.95e-23:evalue_min=2.14e-87:evalue_std=5.899999947250135e-24:evalue_sum=2.9500006329999996e-23:gapopen_avg=0.2:gapopen_max=1.0:gapopen_min=0.0:gapopen_std=0.4082482904638631:gapopen_sum=5.0:gtdb_class_counter=:gtdb_domain_counter=:gtdb_family_counter=:gtdb_genus_counter=:gtdb_order_counter=:gtdb_phylum_counter=:gtdb_species_counter=:heptad_counter=MCP-38H--76:lbd_counter=:length_avg=138.36:length_max=165.0:length_min=98.0:length_std=21.542361368553202:length_sum=3459.0:mismatch_avg=12.28:mismatch_max=34.0:mismatch_min=5.0:mismatch_std=6.913272259453791:mismatch_sum=307.0:name=N979187:qcovhsp_avg=99.648:qcovhsp_max=100.0:qcovhsp_min=98.0:qcovhsp_std=0.6545481902299736:qcovhsp_sum=2491.2:qend_avg=138.32:qend_max=164.0:qend_min=98.0:qend_std=21.48006828046255:qend_sum=3458.0:qstart_avg=1.12:qstart_max=3.0:qstart_min=1.0:qstart_std=0.439696865275764:qstart_sum=28.0:ref_name_counter=GB_GCA_019247755.1_protein.faa_JAFBAM010000224.1_1@PF00015_full_PFAM.14.190--2||GB_GCA_902806275.1_protein.faa_CADCVY010000046.1_4@PF00015_full_PFAM.229.396--19||GB_GCA_902806285.1_protein.faa_CADCWA010000203.1_22@PF00015_full_PFAM.147.400--1||RS_GCF_011300455.1_protein.faa_NZ_CP049869.1_1084@PF00015_full_PFAM.223.392--1||RS_GCF_014489495.1_protein.faa_NZ_CP060780.1_980@PF00015_full_PFAM.189.357--2:scovhsp_avg=81.08:scovhsp_max=98.8:scovhsp_min=58.7:scovhsp_std=13.01643192276593:scovhsp_sum=2027.0:send_avg=156.52:send_max=250.0:send_min=129.0:send_std=24.221409262606226:send_sum=3913.0:sstart_avg=19.2:sstart_max=95.0:sstart_min=3.0:sstart_std=27.270252412962122:sstart_sum=480.0],11b2f4ed-8a10-4359-8544-38f99aff5180_6@MCPsignal.98.264:0.00445836[&&NHX:Sample=rhizpot1:Type=capture:capture_class=c__Desulfovibrionia:capture_domain=d__Bacteria:capture_family=f__Desulfovibrionaceae:capture_genus=g__Megalodesulfovibrio:capture_order=o__Desulfovibrionales:capture_phylum=p__Desulfobacterota_I:capture_species=s__Megalodesulfovibrio gigas:heptad=MCP-38H])0:5e-09[&&NHX:Sample_counter=rhizpot1--31||rhizpot2--1||rhizpot3--39||rhiztom1--5||rhiztom3--1:Type_counter=capture--77:besthit_avg=90.92399999999999:besthit_max=94.9:besthit_min=79.1:besthit_std=4.757212068708591:besthit_sum=2273.1:bitscore_avg=198.576:bitscore_max=254.0:bitscore_min=89.4:bitscore_std=42.64713042319885:bitscore_sum=4964.4:capture_class_counter=c__Actinomycetia--10||c__Alphaproteobacteria--28||c__Bacilli--3||c__Desulfobacteria--1||c__Desulfovibrionia--3||c__Desulfuromonadia--1||c__Gammaproteobacteria--12||c__Gemmatimonadetes--1||c__Halobacteria--1||c__Limnocylindria--1||c__Myxococcia--13||c__Spirochaetia--1||c__Verrucomicrobiae--1||c__Vicinamibacteria--1:capture_domain_counter=d__Archaea--1||d__Bacteria--76:capture_family_counter=f__Azospirillaceae--3||f__Beijerinckiaceae--1||f__Burkholderiaceae--7||f__CAIOGM01--1||f__CSP1-4--1||f__Caulobacteraceae--1||f__Cellulomonadaceae--6||f__Desulfobacteraceae--1||f__Desulfovibrionaceae--3||f__GWC2-71-9--1||f__Gallionellaceae--1||f__Geodermatophilaceae--2||f__Magnetospirillaceae--3||f__Methyloligellaceae--1||f__Micromonosporaceae--2||f__Myxococcaceae--13||f__Natrialbaceae--1||f__Opitutaceae--1||f__Paenibacillaceae--3||f__Pseudomonadaceae--1||f__Rhizobiaceae--5||f__Rhodobacteraceae--1||f__Rhodocyclaceae--3||f__Sphingomonadaceae--4||f__Treponemataceae--1||f__Vicinamibacteraceae--1||f__Xanthobacteraceae--9:capture_genus_counter=g__AG41--1||g__Agrobacterium--1||g__Azonexus--3||g__Azospirillum--2||g__Bradyrhizobium--7||g__Brevundimonas--1||g__CAIOGM01--1||g__CAIXZV01--1||g__Cellulomonas--6||g__Cohnella--1||g__Desulfobacter--1||g__ER46--1||g__FEN-1143--4||g__Geodermatophilus--2||g__JABDRL01--2||g__KK5--7||g__Luteitalea--1||g__Megalodesulfovibrio--3||g__Methylobacterium--1||g__Methyloceanibacter--1||g__Natrinema--1||g__Paenibacillus_A--2||g__Phaeospirillum--3||g__Pseudomonas_E--1||g__Rhizobium--2||g__SG-bin9--2||g__Sideroxydans--1||g__Sinorhizobium--1||g__Skermanella--1||g__Sphingomonas--4||g__Spiro-10--1||g__Stigmatella--9||g__Thalassobius--1||g__Zhengella--1:capture_order_counter=o__Actinomycetales--6||o__Azospirillales--3||o__Burkholderiales--11||o__Caulobacterales--1||o__Desulfobacterales--1||o__Desulfovibrionales--3||o__Gemmatimonadales--1||o__Geobacterales--1||o__Halobacteriales--1||o__Limnocylindrales--1||o__Mycobacteriales--4||o__Myxococcales--13||o__Opitutales--1||o__Paenibacillales--3||o__Pseudomonadales--1||o__Rhizobiales--16||o__Rhodobacterales--1||o__Rhodospirillales--3||o__Sphingomonadales--4||o__Treponematales--1||o__Vicinamibacterales--1:capture_phylum_counter=p__Acidobacteriota--1||p__Actinobacteriota--10||p__Chloroflexota--1||p__Desulfobacterota--2||p__Desulfobacterota_I--3||p__Firmicutes--3||p__Gemmatimonadota--1||p__Halobacteriota--1||p__Myxococcota--13||p__Proteobacteria--40||p__Spirochaetota--1||p__Verrucomicrobiota--1:capture_species_counter=s__AG41 sp003222055--1||s__Agrobacterium sp900473205--1||s__Azonexus sp002470165--3||s__Azospirillum doebereinerae--1||s__Azospirillum sp008364825--1||s__Bradyrhizobium japonicum_D--2||s__Bradyrhizobium sp000239795--4||s__Bradyrhizobium sp000515415--1||s__Brevundimonas subvibrioides--1||s__CAIOGM01 sp903902345--1||s__CAIXZV01 sp903930745--1||s__Cellulomonas persica--6||s__Cohnella sp004801405--1||s__Desulfobacter sp003538835--1||s__ER46 sp903900845--1||s__FEN-1143 sp003153055--4||s__Geodermatophilus amargosae--1||s__Geodermatophilus ruber--1||s__JABDRL01 sp013041765--2||s__KK5 sp001984095--7||s__Luteitalea sp001464065--1||s__Megalodesulfovibrio gigas--3||s__Methylobacterium sp014191355--1||s__Methyloceanibacter stevinii--1||s__Natrinema salaciae--1||s__Paenibacillus_A sp000159955--2||s__Phaeospirillum sp903853455--3||s__Pseudomonas_E paracarnis--1||s__Rhizobium rhizogenes_C--1||s__Rhizobium sp900467745--1||s__SG-bin9 sp002083525--2||s__Sideroxydans sp003445795--1||s__Sinorhizobium saheli--1||s__Skermanella sp016653635--1||s__Sphingomonas kyeonggiensis_A--1||s__Sphingomonas panacis--1||s__Sphingomonas sp000797515--1||s__Sphingomonas sp014193845--1||s__Spiro-10 sp003245785--1||s__Stigmatella aurantiaca_A--9||s__Thalassobius mangrovi--1||s__Zhengella mangrovi--1:evalue_avg=1.1800002531999998e-24:evalue_max=2.95e-23:evalue_min=2.14e-87:evalue_std=5.899999947250135e-24:evalue_sum=2.9500006329999996e-23:gapopen_avg=0.2:gapopen_max=1.0:gapopen_min=0.0:gapopen_std=0.4082482904638631:gapopen_sum=5.0:gtdb_class_counter=:gtdb_domain_counter=:gtdb_family_counter=:gtdb_genus_counter=:gtdb_order_counter=:gtdb_phylum_counter=:gtdb_species_counter=:heptad_counter=MCP-38H--77:lbd_counter=:length_avg=138.36:length_max=165.0:length_min=98.0:length_std=21.5423613685532:length_sum=3459.0:mismatch_avg=12.28:mismatch_max=34.0:mismatch_min=5.0:mismatch_std=6.913272259453791:mismatch_sum=307.0:name=N979189:qcovhsp_avg=99.648:qcovhsp_max=100.0:qcovhsp_min=98.0:qcovhsp_std=0.6545481902299736:qcovhsp_sum=2491.2:qend_avg=138.32:qend_max=164.0:qend_min=98.0:qend_std=21.480068280462547:qend_sum=3458.0:qstart_avg=1.12:qstart_max=3.0:qstart_min=1.0:qstart_std=0.439696865275764:qstart_sum=28.0:ref_name_counter=GB_GCA_019247755.1_protein.faa_JAFBAM010000224.1_1@PF00015_full_PFAM.14.190--2||GB_GCA_902806275.1_protein.faa_CADCVY010000046.1_4@PF00015_full_PFAM.229.396--19||GB_GCA_902806285.1_protein.faa_CADCWA010000203.1_22@PF00015_full_PFAM.147.400--1||RS_GCF_011300455.1_protein.faa_NZ_CP049869.1_1084@PF00015_full_PFAM.223.392--1||RS_GCF_014489495.1_protein.faa_NZ_CP060780.1_980@PF00015_full_PFAM.189.357--2:scovhsp_avg=81.08:scovhsp_max=98.8:scovhsp_min=58.7:scovhsp_std=13.01643192276593:scovhsp_sum=2027.0:send_avg=156.52:send_max=250.0:send_min=129.0:send_std=24.221409262606226:send_sum=3913.0:sstart_avg=19.2:sstart_max=95.0:sstart_min=3.0:sstart_std=27.270252412962126:sstart_sum=480.0],dc1c2b3a-1823-4cad-90b0-0b5a8ca29dda_6@MCPsignal.308.445:0.00556264[&&NHX:Sample=rhizpot1:Type=capture:besthit=92.7:bitscore=215.0:capture_class=c__Actinomycetia:capture_domain=d__Bacteria:capture_family=f__Cellulomonadaceae:capture_genus=g__Cellulomonas:capture_order=o__Actinomycetales:capture_phylum=p__Actinobacteriota:capture_species=s__Cellulomonas persica:evalue=1.68e-72:gapopen=0.0:heptad=MCP-38H:length=137.0:mismatch=10.0:qcovhsp=100.0:qend=137.0:qstart=1.0:ref_name=GB_GCA_902806275.1_protein.faa_CADCVY010000046.1_4@PF00015_full_PFAM.229.396:scovhsp=82.0:send=139.0:sstart=3.0])0:5e-09[&&NHX:Sample_counter=rhizpot1--32||rhizpot2--1||rhizpot3--39||rhiztom1--5||rhiztom3--1:Type_counter=capture--78:besthit_avg=90.9923076923077:besthit_max=94.9:besthit_min=79.1:besthit_std=4.674092260700303:besthit_sum=2365.8:bitscore_avg=199.2076923076923:bitscore_max=254.0:bitscore_min=89.4:bitscore_std=41.90944450194417:bitscore_sum=5179.4:capture_class_counter=c__Actinomycetia--11||c__Alphaproteobacteria--28||c__Bacilli--3||c__Desulfobacteria--1||c__Desulfovibrionia--3||c__Desulfuromonadia--1||c__Gammaproteobacteria--12||c__Gemmatimonadetes--1||c__Halobacteria--1||c__Limnocylindria--1||c__Myxococcia--13||c__Spirochaetia--1||c__Verrucomicrobiae--1||c__Vicinamibacteria--1:capture_domain_counter=d__Archaea--1||d__Bacteria--77:capture_family_counter=f__Azospirillaceae--3||f__Beijerinckiaceae--1||f__Burkholderiaceae--7||f__CAIOGM01--1||f__CSP1-4--1||f__Caulobacteraceae--1||f__Cellulomonadaceae--7||f__Desulfobacteraceae--1||f__Desulfovibrionaceae--3||f__GWC2-71-9--1||f__Gallionellaceae--1||f__Geodermatophilaceae--2||f__Magnetospirillaceae--3||f__Methyloligellaceae--1||f__Micromonosporaceae--2||f__Myxococcaceae--13||f__Natrialbaceae--1||f__Opitutaceae--1||f__Paenibacillaceae--3||f__Pseudomonadaceae--1||f__Rhizobiaceae--5||f__Rhodobacteraceae--1||f__Rhodocyclaceae--3||f__Sphingomonadaceae--4||f__Treponemataceae--1||f__Vicinamibacteraceae--1||f__Xanthobacteraceae--9:capture_genus_counter=g__AG41--1||g__Agrobacterium--1||g__Azonexus--3||g__Azospirillum--2||g__Bradyrhizobium--7||g__Brevundimonas--1||g__CAIOGM01--1||g__CAIXZV01--1||g__Cellulomonas--7||g__Cohnella--1||g__Desulfobacter--1||g__ER46--1||g__FEN-1143--4||g__Geodermatophilus--2||g__JABDRL01--2||g__KK5--7||g__Luteitalea--1||g__Megalodesulfovibrio--3||g__Methylobacterium--1||g__Methyloceanibacter--1||g__Natrinema--1||g__Paenibacillus_A--2||g__Phaeospirillum--3||g__Pseudomonas_E--1||g__Rhizobium--2||g__SG-bin9--2||g__Sideroxydans--1||g__Sinorhizobium--1||g__Skermanella--1||g__Sphingomonas--4||g__Spiro-10--1||g__Stigmatella--9||g__Thalassobius--1||g__Zhengella--1:capture_order_counter=o__Actinomycetales--7||o__Azospirillales--3||o__Burkholderiales--11||o__Caulobacterales--1||o__Desulfobacterales--1||o__Desulfovibrionales--3||o__Gemmatimonadales--1||o__Geobacterales--1||o__Halobacteriales--1||o__Limnocylindrales--1||o__Mycobacteriales--4||o__Myxococcales--13||o__Opitutales--1||o__Paenibacillales--3||o__Pseudomonadales--1||o__Rhizobiales--16||o__Rhodobacterales--1||o__Rhodospirillales--3||o__Sphingomonadales--4||o__Treponematales--1||o__Vicinamibacterales--1:capture_phylum_counter=p__Acidobacteriota--1||p__Actinobacteriota--11||p__Chloroflexota--1||p__Desulfobacterota--2||p__Desulfobacterota_I--3||p__Firmicutes--3||p__Gemmatimonadota--1||p__Halobacteriota--1||p__Myxococcota--13||p__Proteobacteria--40||p__Spirochaetota--1||p__Verrucomicrobiota--1:capture_species_counter=s__AG41 sp003222055--1||s__Agrobacterium sp900473205--1||s__Azonexus sp002470165--3||s__Azospirillum doebereinerae--1||s__Azospirillum sp008364825--1||s__Bradyrhizobium japonicum_D--2||s__Bradyrhizobium sp000239795--4||s__Bradyrhizobium sp000515415--1||s__Brevundimonas subvibrioides--1||s__CAIOGM01 sp903902345--1||s__CAIXZV01 sp903930745--1||s__Cellulomonas persica--7||s__Cohnella sp004801405--1||s__Desulfobacter sp003538835--1||s__ER46 sp903900845--1||s__FEN-1143 sp003153055--4||s__Geodermatophilus amargosae--1||s__Geodermatophilus ruber--1||s__JABDRL01 sp013041765--2||s__KK5 sp001984095--7||s__Luteitalea sp001464065--1||s__Megalodesulfovibrio gigas--3||s__Methylobacterium sp014191355--1||s__Methyloceanibacter stevinii--1||s__Natrinema salaciae--1||s__Paenibacillus_A sp000159955--2||s__Phaeospirillum sp903853455--3||s__Pseudomonas_E paracarnis--1||s__Rhizobium rhizogenes_C--1||s__Rhizobium sp900467745--1||s__SG-bin9 sp002083525--2||s__Sideroxydans sp003445795--1||s__Sinorhizobium saheli--1||s__Skermanella sp016653635--1||s__Sphingomonas kyeonggiensis_A--1||s__Sphingomonas panacis--1||s__Sphingomonas sp000797515--1||s__Sphingomonas sp014193845--1||s__Spiro-10 sp003245785--1||s__Stigmatella aurantiaca_A--9||s__Thalassobius mangrovi--1||s__Zhengella mangrovi--1:evalue_avg=1.134615628076923e-24:evalue_max=2.95e-23:evalue_min=2.14e-87:evalue_std=5.7854259369199556e-24:evalue_sum=2.9500006329999996e-23:gapopen_avg=0.19230769230769232:gapopen_max=1.0:gapopen_min=0.0:gapopen_std=0.40191847623425025:gapopen_sum=5.0:gtdb_class_counter=:gtdb_domain_counter=:gtdb_family_counter=:gtdb_genus_counter=:gtdb_order_counter=:gtdb_phylum_counter=:gtdb_species_counter=:heptad_counter=MCP-38H--78:lbd_counter=:length_avg=138.30769230769232:length_max=165.0:length_min=98.0:length_std=21.10880239287721:length_sum=3596.0:mismatch_avg=12.192307692307692:mismatch_max=34.0:mismatch_min=5.0:mismatch_std=6.788338416839459:mismatch_sum=317.0:name=N979191:qcovhsp_avg=99.66153846153846:qcovhsp_max=100.0:qcovhsp_min=98.0:qcovhsp_std=0.6450283237669016:qcovhsp_sum=2591.2:qend_avg=138.26923076923077:qend_max=164.0:qend_min=98.0:qend_std=21.047674821333956:qend_sum=3595.0:qstart_avg=1.1153846153846154:qstart_max=3.0:qstart_min=1.0:qstart_std=0.43145549730400484:qstart_sum=29.0:ref_name_counter=GB_GCA_019247755.1_protein.faa_JAFBAM010000224.1_1@PF00015_full_PFAM.14.190--2||GB_GCA_902806275.1_protein.faa_CADCVY010000046.1_4@PF00015_full_PFAM.229.396--20||GB_GCA_902806285.1_protein.faa_CADCWA010000203.1_22@PF00015_full_PFAM.147.400--1||RS_GCF_011300455.1_protein.faa_NZ_CP049869.1_1084@PF00015_full_PFAM.223.392--1||RS_GCF_014489495.1_protein.faa_NZ_CP060780.1_980@PF00015_full_PFAM.189.357--2:scovhsp_avg=81.11538461538461:scovhsp_max=98.8:scovhsp_min=58.7:scovhsp_std=12.754722805539673:scovhsp_sum=2109.0:send_avg=155.84615384615384:send_max=250.0:send_min=129.0:send_std=23.979478405824104:send_sum=4052.0:sstart_avg=18.576923076923077:sstart_max=95.0:sstart_min=3.0:sstart_std=26.907505387044818:sstart_sum=483.0])0:5e-09[&&NHX:Sample_counter=rhizpot1--32||rhizpot2--1||rhizpot3--40||rhiztom1--5||rhiztom3--1:Type_counter=capture--79:besthit_avg=90.9923076923077:besthit_max=94.9:besthit_min=79.1:besthit_std=4.674092260700303:besthit_sum=2365.8:bitscore_avg=199.2076923076923:bitscore_max=254.0:bitscore_min=89.4:bitscore_std=41.90944450194417:bitscore_sum=5179.4:capture_class_counter=c__Actinomycetia--11||c__Alphaproteobacteria--29||c__Bacilli--3||c__Desulfobacteria--1||c__Desulfovibrionia--3||c__Desulfuromonadia--1||c__Gammaproteobacteria--12||c__Gemmatimonadetes--1||c__Halobacteria--1||c__Limnocylindria--1||c__Myxococcia--13||c__Spirochaetia--1||c__Verrucomicrobiae--1||c__Vicinamibacteria--1:capture_domain_counter=d__Archaea--1||d__Bacteria--78:capture_family_counter=f__Azospirillaceae--3||f__Beijerinckiaceae--1||f__Burkholderiaceae--7||f__CAIOGM01--1||f__CSP1-4--1||f__Caulobacteraceae--1||f__Cellulomonadaceae--7||f__Desulfobacteraceae--1||f__Desulfovibrionaceae--3||f__GWC2-71-9--1||f__Gallionellaceae--1||f__Geodermatophilaceae--2||f__Magnetospirillaceae--3||f__Methyloligellaceae--1||f__Micromonosporaceae--2||f__Myxococcaceae--13||f__Natrialbaceae--1||f__Opitutaceae--1||f__Paenibacillaceae--3||f__Pseudomonadaceae--1||f__Rhizobiaceae--5||f__Rhodobacteraceae--1||f__Rhodocyclaceae--3||f__Sphingomonadaceae--4||f__Treponemataceae--1||f__Vicinamibacteraceae--1||f__Xanthobacteraceae--10:capture_genus_counter=g__AG41--1||g__Agrobacterium--1||g__Azonexus--3||g__Azospirillum--2||g__Bradyrhizobium--7||g__Brevundimonas--1||g__CAIOGM01--1||g__CAIXZV01--1||g__Cellulomonas--7||g__Cohnella--1||g__Desulfobacter--1||g__ER46--1||g__FEN-1143--4||g__Geodermatophilus--2||g__JABDRL01--2||g__KK5--7||g__Luteitalea--1||g__Megalodesulfovibrio--3||g__Methylobacterium--1||g__Methyloceanibacter--1||g__Natrinema--1||g__Paenibacillus_A--2||g__Phaeospirillum--3||g__Pseudomonas_E--1||g__Rhizobium--2||g__SG-bin9--3||g__Sideroxydans--1||g__Sinorhizobium--1||g__Skermanella--1||g__Sphingomonas--4||g__Spiro-10--1||g__Stigmatella--9||g__Thalassobius--1||g__Zhengella--1:capture_order_counter=o__Actinomycetales--7||o__Azospirillales--3||o__Burkholderiales--11||o__Caulobacterales--1||o__Desulfobacterales--1||o__Desulfovibrionales--3||o__Gemmatimonadales--1||o__Geobacterales--1||o__Halobacteriales--1||o__Limnocylindrales--1||o__Mycobacteriales--4||o__Myxococcales--13||o__Opitutales--1||o__Paenibacillales--3||o__Pseudomonadales--1||o__Rhizobiales--17||o__Rhodobacterales--1||o__Rhodospirillales--3||o__Sphingomonadales--4||o__Treponematales--1||o__Vicinamibacterales--1:capture_phylum_counter=p__Acidobacteriota--1||p__Actinobacteriota--11||p__Chloroflexota--1||p__Desulfobacterota--2||p__Desulfobacterota_I--3||p__Firmicutes--3||p__Gemmatimonadota--1||p__Halobacteriota--1||p__Myxococcota--13||p__Proteobacteria--41||p__Spirochaetota--1||p__Verrucomicrobiota--1:capture_species_counter=s__AG41 sp003222055--1||s__Agrobacterium sp900473205--1||s__Azonexus sp002470165--3||s__Azospirillum doebereinerae--1||s__Azospirillum sp008364825--1||s__Bradyrhizobium japonicum_D--2||s__Bradyrhizobium sp000239795--4||s__Bradyrhizobium sp000515415--1||s__Brevundimonas subvibrioides--1||s__CAIOGM01 sp903902345--1||s__CAIXZV01 sp903930745--1||s__Cellulomonas persica--7||s__Cohnella sp004801405--1||s__Desulfobacter sp003538835--1||s__ER46 sp903900845--1||s__FEN-1143 sp003153055--4||s__Geodermatophilus amargosae--1||s__Geodermatophilus ruber--1||s__JABDRL01 sp013041765--2||s__KK5 sp001984095--7||s__Luteitalea sp001464065--1||s__Megalodesulfovibrio gigas--3||s__Methylobacterium sp014191355--1||s__Methyloceanibacter stevinii--1||s__Natrinema salaciae--1||s__Paenibacillus_A sp000159955--2||s__Phaeospirillum sp903853455--3||s__Pseudomonas_E paracarnis--1||s__Rhizobium rhizogenes_C--1||s__Rhizobium sp900467745--1||s__SG-bin9 sp002083525--3||s__Sideroxydans sp003445795--1||s__Sinorhizobium saheli--1||s__Skermanella sp016653635--1||s__Sphingomonas kyeonggiensis_A--1||s__Sphingomonas panacis--1||s__Sphingomonas sp000797515--1||s__Sphingomonas sp014193845--1||s__Spiro-10 sp003245785--1||s__Stigmatella aurantiaca_A--9||s__Thalassobius mangrovi--1||s__Zhengella mangrovi--1:evalue_avg=1.134615628076923e-24:evalue_max=2.95e-23:evalue_min=2.14e-87:evalue_std=5.7854259369199556e-24:evalue_sum=2.9500006329999996e-23:gapopen_avg=0.19230769230769232:gapopen_max=1.0:gapopen_min=0.0:gapopen_std=0.40191847623425025:gapopen_sum=5.0:gtdb_class_counter=:gtdb_domain_counter=:gtdb_family_counter=:gtdb_genus_counter=:gtdb_order_counter=:gtdb_phylum_counter=:gtdb_species_counter=:heptad_counter=MCP-38H--79:lbd_counter=:length_avg=138.30769230769232:length_max=165.0:length_min=98.0:length_std=21.10880239287721:length_sum=3596.0:mismatch_avg=12.192307692307692:mismatch_max=34.0:mismatch_min=5.0:mismatch_std=6.788338416839459:mismatch_sum=317.0:name=N979192:qcovhsp_avg=99.66153846153846:qcovhsp_max=100.0:qcovhsp_min=98.0:qcovhsp_std=0.6450283237669016:qcovhsp_sum=2591.2:qend_avg=138.26923076923077:qend_max=164.0:qend_min=98.0:qend_std=21.047674821333956:qend_sum=3595.0:qstart_avg=1.1153846153846154:qstart_max=3.0:qstart_min=1.0:qstart_std=0.43145549730400484:qstart_sum=29.0:ref_name_counter=GB_GCA_019247755.1_protein.faa_JAFBAM010000224.1_1@PF00015_full_PFAM.14.190--2||GB_GCA_902806275.1_protein.faa_CADCVY010000046.1_4@PF00015_full_PFAM.229.396--20||GB_GCA_902806285.1_protein.faa_CADCWA010000203.1_22@PF00015_full_PFAM.147.400--1||RS_GCF_011300455.1_protein.faa_NZ_CP049869.1_1084@PF00015_full_PFAM.223.392--1||RS_GCF_014489495.1_protein.faa_NZ_CP060780.1_980@PF00015_full_PFAM.189.357--2:scovhsp_avg=81.11538461538461:scovhsp_max=98.8:scovhsp_min=58.7:scovhsp_std=12.754722805539673:scovhsp_sum=2109.0:send_avg=155.84615384615384:send_max=250.0:send_min=129.0:send_std=23.979478405824104:send_sum=4052.0:sstart_avg=18.576923076923077:sstart_max=95.0:sstart_min=3.0:sstart_std=26.907505387044818:sstart_sum=483.0],(c74f3c19-beda-433c-ba33-260c53a659ef_3@MCPsignal.326.464:0[&&NHX:Sample=rhizpot1:Type=capture:capture_class=c__Actinomycetia:capture_domain=d__Bacteria:capture_family=f__Cellulomonadaceae:capture_genus=g__Cellulomonas:capture_order=o__Actinomycetales:capture_phylum=p__Actinobacteriota:capture_species=s__Cellulomonas persica:heptad=MCP-38H],125e13dd-17e8-44d4-8a8f-2815e3730b29_1@MCPsignal.23.161:0[&&NHX:Sample=rhizpot1:Type=capture:capture_class=c__Actinomycetia:capture_domain=d__Bacteria:capture_family=f__Cellulomonadaceae:capture_genus=g__Cellulomonas:capture_order=o__Actinomycetales:capture_phylum=p__Actinobacteriota:capture_species=s__Cellulomonas persica:heptad=MCP-38H]):5e-09[&&NHX:Sample_counter=rhizpot1--2:Type_counter=capture--2:capture_class_counter=c__Actinomycetia--2:capture_domain_counter=d__Bacteria--2:capture_family_counter=f__Cellulomonadaceae--2:capture_genus_counter=g__Cellulomonas--2:capture_order_counter=o__Actinomycetales--2:capture_phylum_counter=p__Actinobacteriota--2:capture_species_counter=s__Cellulomonas persica--2:gtdb_class_counter=:gtdb_domain_counter=:gtdb_family_counter=:gtdb_genus_counter=:gtdb_order_counter=:gtdb_phylum_counter=:gtdb_species_counter=:heptad_counter=MCP-38H--2:lbd_counter=:name=N979195:ref_name_counter=])0:5e-09[&&NHX:Sample_counter=rhizpot1--34||rhizpot2--1||rhizpot3--40||rhiztom1--5||rhiztom3--1:Type_counter=capture--81:besthit_avg=90.9923076923077:besthit_max=94.9:besthit_min=79.1:besthit_std=4.674092260700303:besthit_sum=2365.8:bitscore_avg=199.2076923076923:bitscore_max=254.0:bitscore_min=89.4:bitscore_std=41.90944450194417:bitscore_sum=5179.4:capture_class_counter=c__Actinomycetia--13||c__Alphaproteobacteria--29||c__Bacilli--3||c__Desulfobacteria--1||c__Desulfovibrionia--3||c__Desulfuromonadia--1||c__Gammaproteobacteria--12||c__Gemmatimonadetes--1||c__Halobacteria--1||c__Limnocylindria--1||c__Myxococcia--13||c__Spirochaetia--1||c__Verrucomicrobiae--1||c__Vicinamibacteria--1:capture_domain_counter=d__Archaea--1||d__Bacteria--80:capture_family_counter=f__Azospirillaceae--3||f__Beijerinckiaceae--1||f__Burkholderiaceae--7||f__CAIOGM01--1||f__CSP1-4--1||f__Caulobacteraceae--1||f__Cellulomonadaceae--9||f__Desulfobacteraceae--1||f__Desulfovibrionaceae--3||f__GWC2-71-9--1||f__Gallionellaceae--1||f__Geodermatophilaceae--2||f__Magnetospirillaceae--3||f__Methyloligellaceae--1||f__Micromonosporaceae--2||f__Myxococcaceae--13||f__Natrialbaceae--1||f__Opitutaceae--1||f__Paenibacillaceae--3||f__Pseudomonadaceae--1||f__Rhizobiaceae--5||f__Rhodobacteraceae--1||f__Rhodocyclaceae--3||f__Sphingomonadaceae--4||f__Treponemataceae--1||f__Vicinamibacteraceae--1||f__Xanthobacteraceae--10:capture_genus_counter=g__AG41--1||g__Agrobacterium--1||g__Azonexus--3||g__Azospirillum--2||g__Bradyrhizobium--7||g__Brevundimonas--1||g__CAIOGM01--1||g__CAIXZV01--1||g__Cellulomonas--9||g__Cohnella--1||g__Desulfobacter--1||g__ER46--1||g__FEN-1143--4||g__Geodermatophilus--2||g__JABDRL01--2||g__KK5--7||g__Luteitalea--1||g__Megalodesulfovibrio--3||g__Methylobacterium--1||g__Methyloceanibacter--1||g__Natrinema--1||g__Paenibacillus_A--2||g__Phaeospirillum--3||g__Pseudomonas_E--1||g__Rhizobium--2||g__SG-bin9--3||g__Sideroxydans--1||g__Sinorhizobium--1||g__Skermanella--1||g__Sphingomonas--4||g__Spiro-10--1||g__Stigmatella--9||g__Thalassobius--1||g__Zhengella--1:capture_order_counter=o__Actinomycetales--9||o__Azospirillales--3||o__Burkholderiales--11||o__Caulobacterales--1||o__Desulfobacterales--1||o__Desulfovibrionales--3||o__Gemmatimonadales--1||o__Geobacterales--1||o__Halobacteriales--1||o__Limnocylindrales--1||o__Mycobacteriales--4||o__Myxococcales--13||o__Opitutales--1||o__Paenibacillales--3||o__Pseudomonadales--1||o__Rhizobiales--17||o__Rhodobacterales--1||o__Rhodospirillales--3||o__Sphingomonadales--4||o__Treponematales--1||o__Vicinamibacterales--1:capture_phylum_counter=p__Acidobacteriota--1||p__Actinobacteriota--13||p__Chloroflexota--1||p__Desulfobacterota--2||p__Desulfobacterota_I--3||p__Firmicutes--3||p__Gemmatimonadota--1||p__Halobacteriota--1||p__Myxococcota--13||p__Proteobacteria--41||p__Spirochaetota--1||p__Verrucomicrobiota--1:capture_species_counter=s__AG41 sp003222055--1||s__Agrobacterium sp900473205--1||s__Azonexus sp002470165--3||s__Azospirillum doebereinerae--1||s__Azospirillum sp008364825--1||s__Bradyrhizobium japonicum_D--2||s__Bradyrhizobium sp000239795--4||s__Bradyrhizobium sp000515415--1||s__Brevundimonas subvibrioides--1||s__CAIOGM01 sp903902345--1||s__CAIXZV01 sp903930745--1||s__Cellulomonas persica--9||s__Cohnella sp004801405--1||s__Desulfobacter sp003538835--1||s__ER46 sp903900845--1||s__FEN-1143 sp003153055--4||s__Geodermatophilus amargosae--1||s__Geodermatophilus ruber--1||s__JABDRL01 sp013041765--2||s__KK5 sp001984095--7||s__Luteitalea sp001464065--1||s__Megalodesulfovibrio gigas--3||s__Methylobacterium sp014191355--1||s__Methyloceanibacter stevinii--1||s__Natrinema salaciae--1||s__Paenibacillus_A sp000159955--2||s__Phaeospirillum sp903853455--3||s__Pseudomonas_E paracarnis--1||s__Rhizobium rhizogenes_C--1||s__Rhizobium sp900467745--1||s__SG-bin9 sp002083525--3||s__Sideroxydans sp003445795--1||s__Sinorhizobium saheli--1||s__Skermanella sp016653635--1||s__Sphingomonas kyeonggiensis_A--1||s__Sphingomonas panacis--1||s__Sphingomonas sp000797515--1||s__Sphingomonas sp014193845--1||s__Spiro-10 sp003245785--1||s__Stigmatella aurantiaca_A--9||s__Thalassobius mangrovi--1||s__Zhengella mangrovi--1:evalue_avg=1.134615628076923e-24:evalue_max=2.95e-23:evalue_min=2.14e-87:evalue_std=5.7854259369199556e-24:evalue_sum=2.9500006329999996e-23:gapopen_avg=0.19230769230769232:gapopen_max=1.0:gapopen_min=0.0:gapopen_std=0.40191847623425025:gapopen_sum=5.0:gtdb_class_counter=:gtdb_domain_counter=:gtdb_family_counter=:gtdb_genus_counter=:gtdb_order_counter=:gtdb_phylum_counter=:gtdb_species_counter=:heptad_counter=MCP-38H--81:lbd_counter=:length_avg=138.30769230769232:length_max=165.0:length_min=98.0:length_std=21.10880239287721:length_sum=3596.0:mismatch_avg=12.192307692307692:mismatch_max=34.0:mismatch_min=5.0:mismatch_std=6.788338416839459:mismatch_sum=317.0:name=N979196:qcovhsp_avg=99.66153846153846:qcovhsp_max=100.0:qcovhsp_min=98.0:qcovhsp_std=0.6450283237669016:qcovhsp_sum=2591.2:qend_avg=138.26923076923077:qend_max=164.0:qend_min=98.0:qend_std=21.047674821333956:qend_sum=3595.0:qstart_avg=1.1153846153846154:qstart_max=3.0:qstart_min=1.0:qstart_std=0.43145549730400484:qstart_sum=29.0:ref_name_counter=GB_GCA_019247755.1_protein.faa_JAFBAM010000224.1_1@PF00015_full_PFAM.14.190--2||GB_GCA_902806275.1_protein.faa_CADCVY010000046.1_4@PF00015_full_PFAM.229.396--20||GB_GCA_902806285.1_protein.faa_CADCWA010000203.1_22@PF00015_full_PFAM.147.400--1||RS_GCF_011300455.1_protein.faa_NZ_CP049869.1_1084@PF00015_full_PFAM.223.392--1||RS_GCF_014489495.1_protein.faa_NZ_CP060780.1_980@PF00015_full_PFAM.189.357--2:scovhsp_avg=81.11538461538461:scovhsp_max=98.8:scovhsp_min=58.7:scovhsp_std=12.754722805539673:scovhsp_sum=2109.0:send_avg=155.84615384615384:send_max=250.0:send_min=129.0:send_std=23.979478405824104:send_sum=4052.0:sstart_avg=18.576923076923077:sstart_max=95.0:sstart_min=3.0:sstart_std=26.907505387044818:sstart_sum=483.0],1eaf5cf2-1b35-4d21-b5a7-9b02faef3a05_5@MCPsignal.320.456:0.00575521[&&NHX:Sample=rhizpot1:Type=capture:besthit=94.8:bitscore=213.0:capture_class=c__Alphaproteobacteria:capture_domain=d__Bacteria:capture_family=f__RFNS01:capture_genus=g__RFNS01:capture_order=o__UBA9219:capture_phylum=p__Proteobacteria:capture_species=s__RFNS01 sp009927055:evalue=9.33e-72:gapopen=0.0:heptad=MCP-38H:length=135.0:mismatch=7.0:qcovhsp=99.3:qend=136.0:qstart=2.0:ref_name=GB_GCA_902806275.1_protein.faa_CADCVY010000046.1_4@PF00015_full_PFAM.229.396:scovhsp=80.8:send=152.0:sstart=18.0])0:5e-09[&&NHX:Sample_counter=rhizpot1--35||rhizpot2--1||rhizpot3--40||rhiztom1--5||rhiztom3--1:Type_counter=capture--82:besthit_avg=91.13333333333334:besthit_max=94.9:besthit_min=79.1:besthit_std=4.641534892020759:besthit_sum=2460.6000000000004:bitscore_avg=199.7185185185185:bitscore_max=254.0:bitscore_min=89.4:bitscore_std=41.18122272848519:bitscore_sum=5392.4:capture_class_counter=c__Actinomycetia--13||c__Alphaproteobacteria--30||c__Bacilli--3||c__Desulfobacteria--1||c__Desulfovibrionia--3||c__Desulfuromonadia--1||c__Gammaproteobacteria--12||c__Gemmatimonadetes--1||c__Halobacteria--1||c__Limnocylindria--1||c__Myxococcia--13||c__Spirochaetia--1||c__Verrucomicrobiae--1||c__Vicinamibacteria--1:capture_domain_counter=d__Archaea--1||d__Bacteria--81:capture_family_counter=f__Azospirillaceae--3||f__Beijerinckiaceae--1||f__Burkholderiaceae--7||f__CAIOGM01--1||f__CSP1-4--1||f__Caulobacteraceae--1||f__Cellulomonadaceae--9||f__Desulfobacteraceae--1||f__Desulfovibrionaceae--3||f__GWC2-71-9--1||f__Gallionellaceae--1||f__Geodermatophilaceae--2||f__Magnetospirillaceae--3||f__Methyloligellaceae--1||f__Micromonosporaceae--2||f__Myxococcaceae--13||f__Natrialbaceae--1||f__Opitutaceae--1||f__Paenibacillaceae--3||f__Pseudomonadaceae--1||f__RFNS01--1||f__Rhizobiaceae--5||f__Rhodobacteraceae--1||f__Rhodocyclaceae--3||f__Sphingomonadaceae--4||f__Treponemataceae--1||f__Vicinamibacteraceae--1||f__Xanthobacteraceae--10:capture_genus_counter=g__AG41--1||g__Agrobacterium--1||g__Azonexus--3||g__Azospirillum--2||g__Bradyrhizobium--7||g__Brevundimonas--1||g__CAIOGM01--1||g__CAIXZV01--1||g__Cellulomonas--9||g__Cohnella--1||g__Desulfobacter--1||g__ER46--1||g__FEN-1143--4||g__Geodermatophilus--2||g__JABDRL01--2||g__KK5--7||g__Luteitalea--1||g__Megalodesulfovibrio--3||g__Methylobacterium--1||g__Methyloceanibacter--1||g__Natrinema--1||g__Paenibacillus_A--2||g__Phaeospirillum--3||g__Pseudomonas_E--1||g__RFNS01--1||g__Rhizobium--2||g__SG-bin9--3||g__Sideroxydans--1||g__Sinorhizobium--1||g__Skermanella--1||g__Sphingomonas--4||g__Spiro-10--1||g__Stigmatella--9||g__Thalassobius--1||g__Zhengella--1:capture_order_counter=o__Actinomycetales--9||o__Azospirillales--3||o__Burkholderiales--11||o__Caulobacterales--1||o__Desulfobacterales--1||o__Desulfovibrionales--3||o__Gemmatimonadales--1||o__Geobacterales--1||o__Halobacteriales--1||o__Limnocylindrales--1||o__Mycobacteriales--4||o__Myxococcales--13||o__Opitutales--1||o__Paenibacillales--3||o__Pseudomonadales--1||o__Rhizobiales--17||o__Rhodobacterales--1||o__Rhodospirillales--3||o__Sphingomonadales--4||o__Treponematales--1||o__UBA9219--1||o__Vicinamibacterales--1:capture_phylum_counter=p__Acidobacteriota--1||p__Actinobacteriota--13||p__Chloroflexota--1||p__Desulfobacterota--2||p__Desulfobacterota_I--3||p__Firmicutes--3||p__Gemmatimonadota--1||p__Halobacteriota--1||p__Myxococcota--13||p__Proteobacteria--42||p__Spirochaetota--1||p__Verrucomicrobiota--1:capture_species_counter=s__AG41 sp003222055--1||s__Agrobacterium sp900473205--1||s__Azonexus sp002470165--3||s__Azospirillum doebereinerae--1||s__Azospirillum sp008364825--1||s__Bradyrhizobium japonicum_D--2||s__Bradyrhizobium sp000239795--4||s__Bradyrhizobium sp000515415--1||s__Brevundimonas subvibrioides--1||s__CAIOGM01 sp903902345--1||s__CAIXZV01 sp903930745--1||s__Cellulomonas persica--9||s__Cohnella sp004801405--1||s__Desulfobacter sp003538835--1||s__ER46 sp903900845--1||s__FEN-1143 sp003153055--4||s__Geodermatophilus amargosae--1||s__Geodermatophilus ruber--1||s__JABDRL01 sp013041765--2||s__KK5 sp001984095--7||s__Luteitalea sp001464065--1||s__Megalodesulfovibrio gigas--3||s__Methylobacterium sp014191355--1||s__Methyloceanibacter stevinii--1||s__Natrinema salaciae--1||s__Paenibacillus_A sp000159955--2||s__Phaeospirillum sp903853455--3||s__Pseudomonas_E paracarnis--1||s__RFNS01 sp009927055--1||s__Rhizobium rhizogenes_C--1||s__Rhizobium sp900467745--1||s__SG-bin9 sp002083525--3||s__Sideroxydans sp003445795--1||s__Sinorhizobium saheli--1||s__Skermanella sp016653635--1||s__Sphingomonas kyeonggiensis_A--1||s__Sphingomonas panacis--1||s__Sphingomonas sp000797515--1||s__Sphingomonas sp014193845--1||s__Spiro-10 sp003245785--1||s__Stigmatella aurantiaca_A--9||s__Thalassobius mangrovi--1||s__Zhengella mangrovi--1:evalue_avg=1.0925928270370369e-24:evalue_max=2.95e-23:evalue_min=2.14e-87:evalue_std=5.677277600177256e-24:evalue_sum=2.9500006329999996e-23:gapopen_avg=0.18518518518518517:gapopen_max=1.0:gapopen_min=0.0:gapopen_std=0.39584739066356966:gapopen_sum=5.0:gtdb_class_counter=:gtdb_domain_counter=:gtdb_family_counter=:gtdb_genus_counter=:gtdb_order_counter=:gtdb_phylum_counter=:gtdb_species_counter=:heptad_counter=MCP-38H--82:lbd_counter=:length_avg=138.1851851851852:length_max=165.0:length_min=98.0:length_std=20.708669750831483:length_sum=3731.0:mismatch_avg=12.0:mismatch_max=34.0:mismatch_min=5.0:mismatch_std=6.731098893025737:mismatch_sum=324.0:name=N979198:qcovhsp_avg=99.64814814814815:qcovhsp_max=100.0:qcovhsp_min=98.0:qcovhsp_std=0.6363177546637256:qcovhsp_sum=2690.5:qend_avg=138.1851851851852:qend_max=164.0:qend_min=98.0:qend_std=20.643563044123347:qend_sum=3731.0:qstart_avg=1.1481481481481481:qstart_max=3.0:qstart_min=1.0:qstart_std=0.45604518194714877:qstart_sum=31.0:ref_name_counter=GB_GCA_019247755.1_protein.faa_JAFBAM010000224.1_1@PF00015_full_PFAM.14.190--2||GB_GCA_902806275.1_protein.faa_CADCVY010000046.1_4@PF00015_full_PFAM.229.396--21||GB_GCA_902806285.1_protein.faa_CADCWA010000203.1_22@PF00015_full_PFAM.147.400--1||RS_GCF_011300455.1_protein.faa_NZ_CP049869.1_1084@PF00015_full_PFAM.223.392--1||RS_GCF_014489495.1_protein.faa_NZ_CP060780.1_980@PF00015_full_PFAM.189.357--2:scovhsp_avg=81.10370370370372:scovhsp_max=98.8:scovhsp_min=58.7:scovhsp_std=12.507181982349225:scovhsp_sum=2189.8:send_avg=155.7037037037037:send_max=250.0:send_min=129.0:send_std=23.525460536348557:send_sum=4204.0:sstart_avg=18.555555555555557:sstart_max=95.0:sstart_min=3.0:sstart_std=26.385213419252214:sstart_sum=501.0])0.852:0.00570088[&&NHX:Sample_counter=rhizpot1--35||rhizpot2--1||rhizpot3--42||rhiztom1--5||rhiztom3--1:Type_counter=capture--84:besthit_avg=91.23571428571428:besthit_max=94.9:besthit_min=79.1:besthit_std=4.5868745338648615:besthit_sum=2554.6:bitscore_avg=200.15714285714284:bitscore_max=254.0:bitscore_min=89.4:bitscore_std=40.478008922737374:bitscore_sum=5604.4:capture_class_counter=c__Actinomycetia--13||c__Alphaproteobacteria--31||c__Bacilli--3||c__Desulfobacteria--1||c__Desulfovibrionia--3||c__Desulfuromonadia--1||c__Gammaproteobacteria--13||c__Gemmatimonadetes--1||c__Halobacteria--1||c__Limnocylindria--1||c__Myxococcia--13||c__Spirochaetia--1||c__Verrucomicrobiae--1||c__Vicinamibacteria--1:capture_domain_counter=d__Archaea--1||d__Bacteria--83:capture_family_counter=f__Azospirillaceae--3||f__Beijerinckiaceae--1||f__Burkholderiaceae--8||f__CAIOGM01--1||f__CSP1-4--1||f__Caulobacteraceae--1||f__Cellulomonadaceae--9||f__Desulfobacteraceae--1||f__Desulfovibrionaceae--3||f__GWC2-71-9--1||f__Gallionellaceae--1||f__Geodermatophilaceae--2||f__Magnetospirillaceae--3||f__Methyloligellaceae--1||f__Micromonosporaceae--2||f__Myxococcaceae--13||f__Natrialbaceae--1||f__Opitutaceae--1||f__Paenibacillaceae--3||f__Pseudomonadaceae--1||f__RFNS01--1||f__Rhizobiaceae--5||f__Rhodobacteraceae--1||f__Rhodocyclaceae--3||f__Sphingomonadaceae--4||f__Treponemataceae--1||f__Vicinamibacteraceae--1||f__Xanthobacteraceae--11:capture_genus_counter=g__AG41--1||g__Agrobacterium--1||g__Azonexus--3||g__Azospirillum--2||g__Bradyrhizobium--7||g__Brevundimonas--1||g__CAIOGM01--1||g__CAIXZV01--1||g__Cellulomonas--9||g__Cohnella--1||g__Desulfobacter--1||g__ER46--1||g__FEN-1143--4||g__Geodermatophilus--2||g__JABDRL01--2||g__KK5--8||g__Luteitalea--1||g__Megalodesulfovibrio--3||g__Methylobacterium--1||g__Methyloceanibacter--1||g__Natrinema--1||g__Paenibacillus_A--2||g__Phaeospirillum--3||g__Pseudomonas_E--1||g__RFNS01--1||g__Rhizobium--2||g__SG-bin9--4||g__Sideroxydans--1||g__Sinorhizobium--1||g__Skermanella--1||g__Sphingomonas--4||g__Spiro-10--1||g__Stigmatella--9||g__Thalassobius--1||g__Zhengella--1:capture_order_counter=o__Actinomycetales--9||o__Azospirillales--3||o__Burkholderiales--12||o__Caulobacterales--1||o__Desulfobacterales--1||o__Desulfovibrionales--3||o__Gemmatimonadales--1||o__Geobacterales--1||o__Halobacteriales--1||o__Limnocylindrales--1||o__Mycobacteriales--4||o__Myxococcales--13||o__Opitutales--1||o__Paenibacillales--3||o__Pseudomonadales--1||o__Rhizobiales--18||o__Rhodobacterales--1||o__Rhodospirillales--3||o__Sphingomonadales--4||o__Treponematales--1||o__UBA9219--1||o__Vicinamibacterales--1:capture_phylum_counter=p__Acidobacteriota--1||p__Actinobacteriota--13||p__Chloroflexota--1||p__Desulfobacterota--2||p__Desulfobacterota_I--3||p__Firmicutes--3||p__Gemmatimonadota--1||p__Halobacteriota--1||p__Myxococcota--13||p__Proteobacteria--44||p__Spirochaetota--1||p__Verrucomicrobiota--1:capture_species_counter=s__AG41 sp003222055--1||s__Agrobacterium sp900473205--1||s__Azonexus sp002470165--3||s__Azospirillum doebereinerae--1||s__Azospirillum sp008364825--1||s__Bradyrhizobium japonicum_D--2||s__Bradyrhizobium sp000239795--4||s__Bradyrhizobium sp000515415--1||s__Brevundimonas subvibrioides--1||s__CAIOGM01 sp903902345--1||s__CAIXZV01 sp903930745--1||s__Cellulomonas persica--9||s__Cohnella sp004801405--1||s__Desulfobacter sp003538835--1||s__ER46 sp903900845--1||s__FEN-1143 sp003153055--4||s__Geodermatophilus amargosae--1||s__Geodermatophilus ruber--1||s__JABDRL01 sp013041765--2||s__KK5 sp001984095--8||s__Luteitalea sp001464065--1||s__Megalodesulfovibrio gigas--3||s__Methylobacterium sp014191355--1||s__Methyloceanibacter stevinii--1||s__Natrinema salaciae--1||s__Paenibacillus_A sp000159955--2||s__Phaeospirillum sp903853455--3||s__Pseudomonas_E paracarnis--1||s__RFNS01 sp009927055--1||s__Rhizobium rhizogenes_C--1||s__Rhizobium sp900467745--1||s__SG-bin9 sp002083525--4||s__Sideroxydans sp003445795--1||s__Sinorhizobium saheli--1||s__Skermanella sp016653635--1||s__Sphingomonas kyeonggiensis_A--1||s__Sphingomonas panacis--1||s__Sphingomonas sp000797515--1||s__Sphingomonas sp014193845--1||s__Spiro-10 sp003245785--1||s__Stigmatella aurantiaca_A--9||s__Thalassobius mangrovi--1||s__Zhengella mangrovi--1:evalue_avg=1.053571654642857e-24:evalue_max=2.95e-23:evalue_min=2.14e-87:evalue_std=5.574975932580394e-24:evalue_sum=2.9500006329999996e-23:gapopen_avg=0.17857142857142858:gapopen_max=1.0:gapopen_min=0.0:gapopen_std=0.3900210277874798:gapopen_sum=5.0:gtdb_class_counter=:gtdb_domain_counter=:gtdb_family_counter=:gtdb_genus_counter=:gtdb_order_counter=:gtdb_phylum_counter=:gtdb_species_counter=:heptad_counter=MCP-38H--84:lbd_counter=:length_avg=138.03571428571428:length_max=165.0:length_min=98.0:length_std=20.336943473424657:length_sum=3865.0:mismatch_avg=11.857142857142858:mismatch_max=34.0:mismatch_min=5.0:mismatch_std=6.648387639199312:mismatch_sum=332.0:name=N979199:qcovhsp_avg=99.58214285714287:qcovhsp_max=100.0:qcovhsp_min=97.8:qcovhsp_std=0.715465956137352:qcovhsp_sum=2788.3:qend_avg=138.14285714285714:qend_max=164.0:qend_min=98.0:qend_std=20.25890620007113:qend_sum=3868.0:qstart_avg=1.25:qstart_max=4.0:qstart_min=1.0:qstart_std=0.700528900717694:qstart_sum=35.0:ref_name_counter=GB_GCA_019247755.1_protein.faa_JAFBAM010000224.1_1@PF00015_full_PFAM.14.190--2||GB_GCA_902806275.1_protein.faa_CADCVY010000046.1_4@PF00015_full_PFAM.229.396--22||GB_GCA_902806285.1_protein.faa_CADCWA010000203.1_22@PF00015_full_PFAM.147.400--1||RS_GCF_011300455.1_protein.faa_NZ_CP049869.1_1084@PF00015_full_PFAM.223.392--1||RS_GCF_014489495.1_protein.faa_NZ_CP060780.1_980@PF00015_full_PFAM.189.357--2:scovhsp_avg=81.07142857142858:scovhsp_max=98.8:scovhsp_min=58.7:scovhsp_std=12.274570435053088:scovhsp_sum=2270.0000000000005:send_avg=155.17857142857142:send_max=250.0:send_min=129.0:send_std=23.252325365877603:send_sum=4345.0:sstart_avg=18.178571428571427:sstart_max=95.0:sstart_min=3.0:sstart_std=25.96871846326535:sstart_sum=509.0])0:6e-09[&&NHX:Sample_counter=rhizpot1--35||rhizpot2--1||rhizpot3--42||rhiztom1--5||rhiztom3--1:Type_counter=GTDB--1||capture--84:besthit_avg=91.23571428571428:besthit_max=94.9:besthit_min=79.1:besthit_std=4.5868745338648615:besthit_sum=2554.6:bitscore_avg=200.15714285714284:bitscore_max=254.0:bitscore_min=89.4:bitscore_std=40.478008922737374:bitscore_sum=5604.4:capture_class_counter=c__Actinomycetia--13||c__Alphaproteobacteria--31||c__Bacilli--3||c__Desulfobacteria--1||c__Desulfovibrionia--3||c__Desulfuromonadia--1||c__Gammaproteobacteria--13||c__Gemmatimonadetes--1||c__Halobacteria--1||c__Limnocylindria--1||c__Myxococcia--13||c__Spirochaetia--1||c__Verrucomicrobiae--1||c__Vicinamibacteria--1:capture_domain_counter=d__Archaea--1||d__Bacteria--83:capture_family_counter=f__Azospirillaceae--3||f__Beijerinckiaceae--1||f__Burkholderiaceae--8||f__CAIOGM01--1||f__CSP1-4--1||f__Caulobacteraceae--1||f__Cellulomonadaceae--9||f__Desulfobacteraceae--1||f__Desulfovibrionaceae--3||f__GWC2-71-9--1||f__Gallionellaceae--1||f__Geodermatophilaceae--2||f__Magnetospirillaceae--3||f__Methyloligellaceae--1||f__Micromonosporaceae--2||f__Myxococcaceae--13||f__Natrialbaceae--1||f__Opitutaceae--1||f__Paenibacillaceae--3||f__Pseudomonadaceae--1||f__RFNS01--1||f__Rhizobiaceae--5||f__Rhodobacteraceae--1||f__Rhodocyclaceae--3||f__Sphingomonadaceae--4||f__Treponemataceae--1||f__Vicinamibacteraceae--1||f__Xanthobacteraceae--11:capture_genus_counter=g__AG41--1||g__Agrobacterium--1||g__Azonexus--3||g__Azospirillum--2||g__Bradyrhizobium--7||g__Brevundimonas--1||g__CAIOGM01--1||g__CAIXZV01--1||g__Cellulomonas--9||g__Cohnella--1||g__Desulfobacter--1||g__ER46--1||g__FEN-1143--4||g__Geodermatophilus--2||g__JABDRL01--2||g__KK5--8||g__Luteitalea--1||g__Megalodesulfovibrio--3||g__Methylobacterium--1||g__Methyloceanibacter--1||g__Natrinema--1||g__Paenibacillus_A--2||g__Phaeospirillum--3||g__Pseudomonas_E--1||g__RFNS01--1||g__Rhizobium--2||g__SG-bin9--4||g__Sideroxydans--1||g__Sinorhizobium--1||g__Skermanella--1||g__Sphingomonas--4||g__Spiro-10--1||g__Stigmatella--9||g__Thalassobius--1||g__Zhengella--1:capture_order_counter=o__Actinomycetales--9||o__Azospirillales--3||o__Burkholderiales--12||o__Caulobacterales--1||o__Desulfobacterales--1||o__Desulfovibrionales--3||o__Gemmatimonadales--1||o__Geobacterales--1||o__Halobacteriales--1||o__Limnocylindrales--1||o__Mycobacteriales--4||o__Myxococcales--13||o__Opitutales--1||o__Paenibacillales--3||o__Pseudomonadales--1||o__Rhizobiales--18||o__Rhodobacterales--1||o__Rhodospirillales--3||o__Sphingomonadales--4||o__Treponematales--1||o__UBA9219--1||o__Vicinamibacterales--1:capture_phylum_counter=p__Acidobacteriota--1||p__Actinobacteriota--13||p__Chloroflexota--1||p__Desulfobacterota--2||p__Desulfobacterota_I--3||p__Firmicutes--3||p__Gemmatimonadota--1||p__Halobacteriota--1||p__Myxococcota--13||p__Proteobacteria--44||p__Spirochaetota--1||p__Verrucomicrobiota--1:capture_species_counter=s__AG41 sp003222055--1||s__Agrobacterium sp900473205--1||s__Azonexus sp002470165--3||s__Azospirillum doebereinerae--1||s__Azospirillum sp008364825--1||s__Bradyrhizobium japonicum_D--2||s__Bradyrhizobium sp000239795--4||s__Bradyrhizobium sp000515415--1||s__Brevundimonas subvibrioides--1||s__CAIOGM01 sp903902345--1||s__CAIXZV01 sp903930745--1||s__Cellulomonas persica--9||s__Cohnella sp004801405--1||s__Desulfobacter sp003538835--1||s__ER46 sp903900845--1||s__FEN-1143 sp003153055--4||s__Geodermatophilus amargosae--1||s__Geodermatophilus ruber--1||s__JABDRL01 sp013041765--2||s__KK5 sp001984095--8||s__Luteitalea sp001464065--1||s__Megalodesulfovibrio gigas--3||s__Methylobacterium sp014191355--1||s__Methyloceanibacter stevinii--1||s__Natrinema salaciae--1||s__Paenibacillus_A sp000159955--2||s__Phaeospirillum sp903853455--3||s__Pseudomonas_E paracarnis--1||s__RFNS01 sp009927055--1||s__Rhizobium rhizogenes_C--1||s__Rhizobium sp900467745--1||s__SG-bin9 sp002083525--4||s__Sideroxydans sp003445795--1||s__Sinorhizobium saheli--1||s__Skermanella sp016653635--1||s__Sphingomonas kyeonggiensis_A--1||s__Sphingomonas panacis--1||s__Sphingomonas sp000797515--1||s__Sphingomonas sp014193845--1||s__Spiro-10 sp003245785--1||s__Stigmatella aurantiaca_A--9||s__Thalassobius mangrovi--1||s__Zhengella mangrovi--1:evalue_avg=1.053571654642857e-24:evalue_max=2.95e-23:evalue_min=2.14e-87:evalue_std=5.574975932580394e-24:evalue_sum=2.9500006329999996e-23:gapopen_avg=0.17857142857142858:gapopen_max=1.0:gapopen_min=0.0:gapopen_std=0.3900210277874798:gapopen_sum=5.0:gtdb_class_counter=c__Alphaproteobacteria--1:gtdb_domain_counter=d__Bacteria--1:gtdb_family_counter=f__Sphingomonadaceae--1:gtdb_genus_counter=g__Sphingomicrobium--1:gtdb_order_counter=o__Sphingomonadales--1:gtdb_phylum_counter=p__Proteobacteria--1:gtdb_species_counter=s__Sphingomicrobium astaxanthinifaciens--1:heptad_counter=MCP-38H--85:lbd_counter=:lca_tree=s__Sphingomicrobium astaxanthinifaciens:length_avg=138.03571428571428:length_max=165.0:length_min=98.0:length_std=20.336943473424657:length_sum=3865.0:mismatch_avg=11.857142857142858:mismatch_max=34.0:mismatch_min=5.0:mismatch_std=6.648387639199312:mismatch_sum=332.0:name=N979200:qcovhsp_avg=99.58214285714287:qcovhsp_max=100.0:qcovhsp_min=97.8:qcovhsp_std=0.715465956137352:qcovhsp_sum=2788.3:qend_avg=138.14285714285714:qend_max=164.0:qend_min=98.0:qend_std=20.25890620007113:qend_sum=3868.0:qstart_avg=1.25:qstart_max=4.0:qstart_min=1.0:qstart_std=0.700528900717694:qstart_sum=35.0:ref_name_counter=GB_GCA_019247755.1_protein.faa_JAFBAM010000224.1_1@PF00015_full_PFAM.14.190--2||GB_GCA_902806275.1_protein.faa_CADCVY010000046.1_4@PF00015_full_PFAM.229.396--22||GB_GCA_902806285.1_protein.faa_CADCWA010000203.1_22@PF00015_full_PFAM.147.400--1||RS_GCF_011300455.1_protein.faa_NZ_CP049869.1_1084@PF00015_full_PFAM.223.392--1||RS_GCF_014489495.1_protein.faa_NZ_CP060780.1_980@PF00015_full_PFAM.189.357--2:scovhsp_avg=81.07142857142858:scovhsp_max=98.8:scovhsp_min=58.7:scovhsp_std=12.274570435053088:scovhsp_sum=2270.0000000000005:send_avg=155.17857142857142:send_max=250.0:send_min=129.0:send_std=23.252325365877603:send_sum=4345.0:sstart_avg=18.178571428571427:sstart_max=95.0:sstart_min=3.0:sstart_std=25.96871846326535:sstart_sum=509.0],31088847-d96f-4540-bfb9-a1609e769c24_4@MCPsignal.255.410:5e-09[&&NHX:Sample=rhizpot3:Type=capture:capture_class=c__Actinomycetia:capture_domain=d__Bacteria:capture_family=f__Cellulomonadaceae:capture_genus=g__Cellulomonas:capture_order=o__Actinomycetales:capture_phylum=p__Actinobacteriota:capture_species=s__Cellulomonas persica:heptad=MCP-38H])0.867:0.00501009[&&NHX:Sample_counter=rhizpot1--35||rhizpot2--1||rhizpot3--43||rhiztom1--5||rhiztom3--1:Type_counter=GTDB--1||capture--85:besthit_avg=91.23571428571428:besthit_max=94.9:besthit_min=79.1:besthit_std=4.5868745338648615:besthit_sum=2554.6:bitscore_avg=200.15714285714284:bitscore_max=254.0:bitscore_min=89.4:bitscore_std=40.478008922737374:bitscore_sum=5604.4:capture_class_counter=c__Actinomycetia--14||c__Alphaproteobacteria--31||c__Bacilli--3||c__Desulfobacteria--1||c__Desulfovibrionia--3||c__Desulfuromonadia--1||c__Gammaproteobacteria--13||c__Gemmatimonadetes--1||c__Halobacteria--1||c__Limnocylindria--1||c__Myxococcia--13||c__Spirochaetia--1||c__Verrucomicrobiae--1||c__Vicinamibacteria--1:capture_domain_counter=d__Archaea--1||d__Bacteria--84:capture_family_counter=f__Azospirillaceae--3||f__Beijerinckiaceae--1||f__Burkholderiaceae--8||f__CAIOGM01--1||f__CSP1-4--1||f__Caulobacteraceae--1||f__Cellulomonadaceae--10||f__Desulfobacteraceae--1||f__Desulfovibrionaceae--3||f__GWC2-71-9--1||f__Gallionellaceae--1||f__Geodermatophilaceae--2||f__Magnetospirillaceae--3||f__Methyloligellaceae--1||f__Micromonosporaceae--2||f__Myxococcaceae--13||f__Natrialbaceae--1||f__Opitutaceae--1||f__Paenibacillaceae--3||f__Pseudomonadaceae--1||f__RFNS01--1||f__Rhizobiaceae--5||f__Rhodobacteraceae--1||f__Rhodocyclaceae--3||f__Sphingomonadaceae--4||f__Treponemataceae--1||f__Vicinamibacteraceae--1||f__Xanthobacteraceae--11:capture_genus_counter=g__AG41--1||g__Agrobacterium--1||g__Azonexus--3||g__Azospirillum--2||g__Bradyrhizobium--7||g__Brevundimonas--1||g__CAIOGM01--1||g__CAIXZV01--1||g__Cellulomonas--10||g__Cohnella--1||g__Desulfobacter--1||g__ER46--1||g__FEN-1143--4||g__Geodermatophilus--2||g__JABDRL01--2||g__KK5--8||g__Luteitalea--1||g__Megalodesulfovibrio--3||g__Methylobacterium--1||g__Methyloceanibacter--1||g__Natrinema--1||g__Paenibacillus_A--2||g__Phaeospirillum--3||g__Pseudomonas_E--1||g__RFNS01--1||g__Rhizobium--2||g__SG-bin9--4||g__Sideroxydans--1||g__Sinorhizobium--1||g__Skermanella--1||g__Sphingomonas--4||g__Spiro-10--1||g__Stigmatella--9||g__Thalassobius--1||g__Zhengella--1:capture_order_counter=o__Actinomycetales--10||o__Azospirillales--3||o__Burkholderiales--12||o__Caulobacterales--1||o__Desulfobacterales--1||o__Desulfovibrionales--3||o__Gemmatimonadales--1||o__Geobacterales--1||o__Halobacteriales--1||o__Limnocylindrales--1||o__Mycobacteriales--4||o__Myxococcales--13||o__Opitutales--1||o__Paenibacillales--3||o__Pseudomonadales--1||o__Rhizobiales--18||o__Rhodobacterales--1||o__Rhodospirillales--3||o__Sphingomonadales--4||o__Treponematales--1||o__UBA9219--1||o__Vicinamibacterales--1:capture_phylum_counter=p__Acidobacteriota--1||p__Actinobacteriota--14||p__Chloroflexota--1||p__Desulfobacterota--2||p__Desulfobacterota_I--3||p__Firmicutes--3||p__Gemmatimonadota--1||p__Halobacteriota--1||p__Myxococcota--13||p__Proteobacteria--44||p__Spirochaetota--1||p__Verrucomicrobiota--1:capture_species_counter=s__AG41 sp003222055--1||s__Agrobacterium sp900473205--1||s__Azonexus sp002470165--3||s__Azospirillum doebereinerae--1||s__Azospirillum sp008364825--1||s__Bradyrhizobium japonicum_D--2||s__Bradyrhizobium sp000239795--4||s__Bradyrhizobium sp000515415--1||s__Brevundimonas subvibrioides--1||s__CAIOGM01 sp903902345--1||s__CAIXZV01 sp903930745--1||s__Cellulomonas persica--10||s__Cohnella sp004801405--1||s__Desulfobacter sp003538835--1||s__ER46 sp903900845--1||s__FEN-1143 sp003153055--4||s__Geodermatophilus amargosae--1||s__Geodermatophilus ruber--1||s__JABDRL01 sp013041765--2||s__KK5 sp001984095--8||s__Luteitalea sp001464065--1||s__Megalodesulfovibrio gigas--3||s__Methylobacterium sp014191355--1||s__Methyloceanibacter stevinii--1||s__Natrinema salaciae--1||s__Paenibacillus_A sp000159955--2||s__Phaeospirillum sp903853455--3||s__Pseudomonas_E paracarnis--1||s__RFNS01 sp009927055--1||s__Rhizobium rhizogenes_C--1||s__Rhizobium sp900467745--1||s__SG-bin9 sp002083525--4||s__Sideroxydans sp003445795--1||s__Sinorhizobium saheli--1||s__Skermanella sp016653635--1||s__Sphingomonas kyeonggiensis_A--1||s__Sphingomonas panacis--1||s__Sphingomonas sp000797515--1||s__Sphingomonas sp014193845--1||s__Spiro-10 sp003245785--1||s__Stigmatella aurantiaca_A--9||s__Thalassobius mangrovi--1||s__Zhengella mangrovi--1:evalue_avg=1.053571654642857e-24:evalue_max=2.95e-23:evalue_min=2.14e-87:evalue_std=5.574975932580394e-24:evalue_sum=2.9500006329999996e-23:gapopen_avg=0.17857142857142858:gapopen_max=1.0:gapopen_min=0.0:gapopen_std=0.3900210277874798:gapopen_sum=5.0:gtdb_class_counter=c__Alphaproteobacteria--1:gtdb_domain_counter=d__Bacteria--1:gtdb_family_counter=f__Sphingomonadaceae--1:gtdb_genus_counter=g__Sphingomicrobium--1:gtdb_order_counter=o__Sphingomonadales--1:gtdb_phylum_counter=p__Proteobacteria--1:gtdb_species_counter=s__Sphingomicrobium astaxanthinifaciens--1:heptad_counter=MCP-38H--86:lbd_counter=:lca_tree=s__Sphingomicrobium astaxanthinifaciens:length_avg=138.03571428571428:length_max=165.0:length_min=98.0:length_std=20.336943473424657:length_sum=3865.0:mismatch_avg=11.857142857142858:mismatch_max=34.0:mismatch_min=5.0:mismatch_std=6.648387639199312:mismatch_sum=332.0:name=N979202:qcovhsp_avg=99.58214285714287:qcovhsp_max=100.0:qcovhsp_min=97.8:qcovhsp_std=0.715465956137352:qcovhsp_sum=2788.3:qend_avg=138.14285714285714:qend_max=164.0:qend_min=98.0:qend_std=20.25890620007113:qend_sum=3868.0:qstart_avg=1.25:qstart_max=4.0:qstart_min=1.0:qstart_std=0.700528900717694:qstart_sum=35.0:ref_name_counter=GB_GCA_019247755.1_protein.faa_JAFBAM010000224.1_1@PF00015_full_PFAM.14.190--2||GB_GCA_902806275.1_protein.faa_CADCVY010000046.1_4@PF00015_full_PFAM.229.396--22||GB_GCA_902806285.1_protein.faa_CADCWA010000203.1_22@PF00015_full_PFAM.147.400--1||RS_GCF_011300455.1_protein.faa_NZ_CP049869.1_1084@PF00015_full_PFAM.223.392--1||RS_GCF_014489495.1_protein.faa_NZ_CP060780.1_980@PF00015_full_PFAM.189.357--2:scovhsp_avg=81.07142857142858:scovhsp_max=98.8:scovhsp_min=58.7:scovhsp_std=12.274570435053088:scovhsp_sum=2270.0000000000005:send_avg=155.17857142857142:send_max=250.0:send_min=129.0:send_std=23.252325365877603:send_sum=4345.0:sstart_avg=18.178571428571427:sstart_max=95.0:sstart_min=3.0:sstart_std=25.96871846326535:sstart_sum=509.0])0:5e-09[&&NHX:Sample_counter=rhizpot1--36||rhizpot2--1||rhizpot3--43||rhiztom1--5||rhiztom3--1:Type_counter=GTDB--1||capture--86:besthit_avg=91.23571428571428:besthit_max=94.9:besthit_min=79.1:besthit_std=4.5868745338648615:besthit_sum=2554.6:bitscore_avg=200.15714285714284:bitscore_max=254.0:bitscore_min=89.4:bitscore_std=40.478008922737374:bitscore_sum=5604.4:capture_class_counter=c__Actinomycetia--14||c__Alphaproteobacteria--32||c__Bacilli--3||c__Desulfobacteria--1||c__Desulfovibrionia--3||c__Desulfuromonadia--1||c__Gammaproteobacteria--13||c__Gemmatimonadetes--1||c__Halobacteria--1||c__Limnocylindria--1||c__Myxococcia--13||c__Spirochaetia--1||c__Verrucomicrobiae--1||c__Vicinamibacteria--1:capture_domain_counter=d__Archaea--1||d__Bacteria--85:capture_family_counter=f__Azospirillaceae--3||f__Beijerinckiaceae--1||f__Burkholderiaceae--8||f__CAIOGM01--1||f__CSP1-4--1||f__Caulobacteraceae--1||f__Cellulomonadaceae--10||f__Desulfobacteraceae--1||f__Desulfovibrionaceae--3||f__GWC2-71-9--1||f__Gallionellaceae--1||f__Geodermatophilaceae--2||f__Magnetospirillaceae--3||f__Methyloligellaceae--1||f__Micromonosporaceae--2||f__Myxococcaceae--13||f__Natrialbaceae--1||f__Opitutaceae--1||f__Paenibacillaceae--3||f__Pseudomonadaceae--1||f__RFNS01--1||f__Rhizobiaceae--5||f__Rhodobacteraceae--1||f__Rhodocyclaceae--3||f__Sphingomonadaceae--4||f__Treponemataceae--1||f__Vicinamibacteraceae--1||f__Xanthobacteraceae--12:capture_genus_counter=g__AG41--1||g__Agrobacterium--1||g__Azonexus--3||g__Azospirillum--2||g__Bradyrhizobium--7||g__Brevundimonas--1||g__CAIOGM01--1||g__CAIXZV01--1||g__Cellulomonas--10||g__Cohnella--1||g__Desulfobacter--1||g__ER46--1||g__FEN-1143--4||g__Geodermatophilus--2||g__JABDRL01--2||g__KK5--8||g__Luteitalea--1||g__Megalodesulfovibrio--3||g__Methylobacterium--1||g__Methyloceanibacter--1||g__Natrinema--1||g__Paenibacillus_A--2||g__Phaeospirillum--3||g__Pseudomonas_E--1||g__RFNS01--1||g__Rhizobium--2||g__Rhodopseudomonas--1||g__SG-bin9--4||g__Sideroxydans--1||g__Sinorhizobium--1||g__Skermanella--1||g__Sphingomonas--4||g__Spiro-10--1||g__Stigmatella--9||g__Thalassobius--1||g__Zhengella--1:capture_order_counter=o__Actinomycetales--10||o__Azospirillales--3||o__Burkholderiales--12||o__Caulobacterales--1||o__Desulfobacterales--1||o__Desulfovibrionales--3||o__Gemmatimonadales--1||o__Geobacterales--1||o__Halobacteriales--1||o__Limnocylindrales--1||o__Mycobacteriales--4||o__Myxococcales--13||o__Opitutales--1||o__Paenibacillales--3||o__Pseudomonadales--1||o__Rhizobiales--19||o__Rhodobacterales--1||o__Rhodospirillales--3||o__Sphingomonadales--4||o__Treponematales--1||o__UBA9219--1||o__Vicinamibacterales--1:capture_phylum_counter=p__Acidobacteriota--1||p__Actinobacteriota--14||p__Chloroflexota--1||p__Desulfobacterota--2||p__Desulfobacterota_I--3||p__Firmicutes--3||p__Gemmatimonadota--1||p__Halobacteriota--1||p__Myxococcota--13||p__Proteobacteria--45||p__Spirochaetota--1||p__Verrucomicrobiota--1:capture_species_counter=s__AG41 sp003222055--1||s__Agrobacterium sp900473205--1||s__Azonexus sp002470165--3||s__Azospirillum doebereinerae--1||s__Azospirillum sp008364825--1||s__Bradyrhizobium japonicum_D--2||s__Bradyrhizobium sp000239795--4||s__Bradyrhizobium sp000515415--1||s__Brevundimonas subvibrioides--1||s__CAIOGM01 sp903902345--1||s__CAIXZV01 sp903930745--1||s__Cellulomonas persica--10||s__Cohnella sp004801405--1||s__Desulfobacter sp003538835--1||s__ER46 sp903900845--1||s__FEN-1143 sp003153055--4||s__Geodermatophilus amargosae--1||s__Geodermatophilus ruber--1||s__JABDRL01 sp013041765--2||s__KK5 sp001984095--8||s__Luteitalea sp001464065--1||s__Megalodesulfovibrio gigas--3||s__Methylobacterium sp014191355--1||s__Methyloceanibacter stevinii--1||s__Natrinema salaciae--1||s__Paenibacillus_A sp000159955--2||s__Phaeospirillum sp903853455--3||s__Pseudomonas_E paracarnis--1||s__RFNS01 sp009927055--1||s__Rhizobium rhizogenes_C--1||s__Rhizobium sp900467745--1||s__Rhodopseudomonas faecalis--1||s__SG-bin9 sp002083525--4||s__Sideroxydans sp003445795--1||s__Sinorhizobium saheli--1||s__Skermanella sp016653635--1||s__Sphingomonas kyeonggiensis_A--1||s__Sphingomonas panacis--1||s__Sphingomonas sp000797515--1||s__Sphingomonas sp014193845--1||s__Spiro-10 sp003245785--1||s__Stigmatella aurantiaca_A--9||s__Thalassobius mangrovi--1||s__Zhengella mangrovi--1:evalue_avg=1.053571654642857e-24:evalue_max=2.95e-23:evalue_min=2.14e-87:evalue_std=5.574975932580394e-24:evalue_sum=2.9500006329999996e-23:gapopen_avg=0.17857142857142858:gapopen_max=1.0:gapopen_min=0.0:gapopen_std=0.3900210277874798:gapopen_sum=5.0:gtdb_class_counter=c__Alphaproteobacteria--1:gtdb_domain_counter=d__Bacteria--1:gtdb_family_counter=f__Sphingomonadaceae--1:gtdb_genus_counter=g__Sphingomicrobium--1:gtdb_order_counter=o__Sphingomonadales--1:gtdb_phylum_counter=p__Proteobacteria--1:gtdb_species_counter=s__Sphingomicrobium astaxanthinifaciens--1:heptad_counter=MCP-38H--87:lbd_counter=:lca_tree=s__Sphingomicrobium astaxanthinifaciens:length_avg=138.03571428571428:length_max=165.0:length_min=98.0:length_std=20.336943473424657:length_sum=3865.0:mismatch_avg=11.857142857142858:mismatch_max=34.0:mismatch_min=5.0:mismatch_std=6.648387639199312:mismatch_sum=332.0:name=N979203:qcovhsp_avg=99.58214285714287:qcovhsp_max=100.0:qcovhsp_min=97.8:qcovhsp_std=0.715465956137352:qcovhsp_sum=2788.3:qend_avg=138.14285714285714:qend_max=164.0:qend_min=98.0:qend_std=20.25890620007113:qend_sum=3868.0:qstart_avg=1.25:qstart_max=4.0:qstart_min=1.0:qstart_std=0.700528900717694:qstart_sum=35.0:ref_name_counter=GB_GCA_019247755.1_protein.faa_JAFBAM010000224.1_1@PF00015_full_PFAM.14.190--2||GB_GCA_902806275.1_protein.faa_CADCVY010000046.1_4@PF00015_full_PFAM.229.396--22||GB_GCA_902806285.1_protein.faa_CADCWA010000203.1_22@PF00015_full_PFAM.147.400--1||RS_GCF_011300455.1_protein.faa_NZ_CP049869.1_1084@PF00015_full_PFAM.223.392--1||RS_GCF_014489495.1_protein.faa_NZ_CP060780.1_980@PF00015_full_PFAM.189.357--2:scovhsp_avg=81.07142857142858:scovhsp_max=98.8:scovhsp_min=58.7:scovhsp_std=12.274570435053088:scovhsp_sum=2270.0000000000005:send_avg=155.17857142857142:send_max=250.0:send_min=129.0:send_std=23.252325365877603:send_sum=4345.0:sstart_avg=18.178571428571427:sstart_max=95.0:sstart_min=3.0:sstart_std=25.96871846326535:sstart_sum=509.0])0:1.3e-08[&&NHX:Sample_counter=rhizpot1--38||rhizpot2--1||rhizpot3--45||rhiztom1--6||rhiztom3--1:Type_counter=GTDB--1||capture--91:besthit_avg=90.92758620689655:besthit_max=94.9:besthit_min=79.1:besthit_std=4.800141110405293:besthit_sum=2636.9:bitscore_avg=200.63448275862066:bitscore_max=254.0:bitscore_min=89.4:bitscore_std=39.831648183879295:bitscore_sum=5818.4:capture_class_counter=c__Actinomycetia--17||c__Alphaproteobacteria--34||c__Bacilli--3||c__Desulfobacteria--1||c__Desulfovibrionia--3||c__Desulfuromonadia--1||c__Gammaproteobacteria--13||c__Gemmatimonadetes--1||c__Halobacteria--1||c__Limnocylindria--1||c__Myxococcia--13||c__Spirochaetia--1||c__Verrucomicrobiae--1||c__Vicinamibacteria--1:capture_domain_counter=d__Archaea--1||d__Bacteria--90:capture_family_counter=f__Azospirillaceae--3||f__Beijerinckiaceae--2||f__Burkholderiaceae--8||f__CAIOGM01--1||f__CSP1-4--1||f__Caulobacteraceae--1||f__Cellulomonadaceae--13||f__Desulfobacteraceae--1||f__Desulfovibrionaceae--3||f__GWC2-71-9--1||f__Gallionellaceae--1||f__Geodermatophilaceae--2||f__Magnetospirillaceae--3||f__Methyloligellaceae--1||f__Micromonosporaceae--2||f__Myxococcaceae--13||f__Natrialbaceae--1||f__Opitutaceae--1||f__Paenibacillaceae--3||f__Pseudomonadaceae--1||f__RFNS01--1||f__Rhizobiaceae--5||f__Rhodobacteraceae--1||f__Rhodocyclaceae--3||f__Sphingomonadaceae--4||f__Treponemataceae--1||f__Vicinamibacteraceae--1||f__Xanthobacteraceae--13:capture_genus_counter=g__AG41--1||g__Agrobacterium--1||g__Azonexus--3||g__Azospirillum--2||g__Bradyrhizobium--8||g__Brevundimonas--1||g__CAIOGM01--1||g__CAIXZV01--1||g__Cellulomonas--13||g__Cohnella--1||g__Desulfobacter--1||g__ER46--1||g__FEN-1143--4||g__Geodermatophilus--2||g__JABDRL01--2||g__KK5--8||g__Luteitalea--1||g__Megalodesulfovibrio--3||g__Methylobacterium--2||g__Methyloceanibacter--1||g__Natrinema--1||g__Paenibacillus_A--2||g__Phaeospirillum--3||g__Pseudomonas_E--1||g__RFNS01--1||g__Rhizobium--2||g__Rhodopseudomonas--1||g__SG-bin9--4||g__Sideroxydans--1||g__Sinorhizobium--1||g__Skermanella--1||g__Sphingomonas--4||g__Spiro-10--1||g__Stigmatella--9||g__Thalassobius--1||g__Zhengella--1:capture_order_counter=o__Actinomycetales--13||o__Azospirillales--3||o__Burkholderiales--12||o__Caulobacterales--1||o__Desulfobacterales--1||o__Desulfovibrionales--3||o__Gemmatimonadales--1||o__Geobacterales--1||o__Halobacteriales--1||o__Limnocylindrales--1||o__Mycobacteriales--4||o__Myxococcales--13||o__Opitutales--1||o__Paenibacillales--3||o__Pseudomonadales--1||o__Rhizobiales--21||o__Rhodobacterales--1||o__Rhodospirillales--3||o__Sphingomonadales--4||o__Treponematales--1||o__UBA9219--1||o__Vicinamibacterales--1:capture_phylum_counter=p__Acidobacteriota--1||p__Actinobacteriota--17||p__Chloroflexota--1||p__Desulfobacterota--2||p__Desulfobacterota_I--3||p__Firmicutes--3||p__Gemmatimonadota--1||p__Halobacteriota--1||p__Myxococcota--13||p__Proteobacteria--47||p__Spirochaetota--1||p__Verrucomicrobiota--1:capture_species_counter=s__AG41 sp003222055--1||s__Agrobacterium sp900473205--1||s__Azonexus sp002470165--3||s__Azospirillum doebereinerae--1||s__Azospirillum sp008364825--1||s__Bradyrhizobium japonicum_D--2||s__Bradyrhizobium japonicum_G--1||s__Bradyrhizobium sp000239795--4||s__Bradyrhizobium sp000515415--1||s__Brevundimonas subvibrioides--1||s__CAIOGM01 sp903902345--1||s__CAIXZV01 sp903930745--1||s__Cellulomonas persica--13||s__Cohnella sp004801405--1||s__Desulfobacter sp003538835--1||s__ER46 sp903900845--1||s__FEN-1143 sp003153055--4||s__Geodermatophilus amargosae--1||s__Geodermatophilus ruber--1||s__JABDRL01 sp013041765--2||s__KK5 sp001984095--8||s__Luteitalea sp001464065--1||s__Megalodesulfovibrio gigas--3||s__Methylobacterium frigidaeris--1||s__Methylobacterium sp014191355--1||s__Methyloceanibacter stevinii--1||s__Natrinema salaciae--1||s__Paenibacillus_A sp000159955--2||s__Phaeospirillum sp903853455--3||s__Pseudomonas_E paracarnis--1||s__RFNS01 sp009927055--1||s__Rhizobium rhizogenes_C--1||s__Rhizobium sp900467745--1||s__Rhodopseudomonas faecalis--1||s__SG-bin9 sp002083525--4||s__Sideroxydans sp003445795--1||s__Sinorhizobium saheli--1||s__Skermanella sp016653635--1||s__Sphingomonas kyeonggiensis_A--1||s__Sphingomonas panacis--1||s__Sphingomonas sp000797515--1||s__Sphingomonas sp014193845--1||s__Spiro-10 sp003245785--1||s__Stigmatella aurantiaca_A--9||s__Thalassobius mangrovi--1||s__Zhengella mangrovi--1:evalue_avg=1.0172415975862068e-24:evalue_max=2.95e-23:evalue_min=2.14e-87:evalue_std=5.478012434242745e-24:evalue_sum=2.9500006329999996e-23:gapopen_avg=0.1724137931034483:gapopen_max=1.0:gapopen_min=0.0:gapopen_std=0.38442587221924474:gapopen_sum=5.0:gtdb_class_counter=c__Alphaproteobacteria--1:gtdb_domain_counter=d__Bacteria--1:gtdb_family_counter=f__Sphingomonadaceae--1:gtdb_genus_counter=g__Sphingomicrobium--1:gtdb_order_counter=o__Sphingomonadales--1:gtdb_phylum_counter=p__Proteobacteria--1:gtdb_species_counter=s__Sphingomicrobium astaxanthinifaciens--1:heptad_counter=MCP-38H--92:lbd_counter=:lca_tree=s__Sphingomicrobium astaxanthinifaciens:length_avg=138.72413793103448:length_max=165.0:length_min=98.0:length_std=20.311672491670077:length_sum=4023.0:mismatch_avg=12.413793103448276:mismatch_max=34.0:mismatch_min=5.0:mismatch_std=7.183896880122686:mismatch_sum=360.0:name=N979204:qcovhsp_avg=99.59655172413792:qcovhsp_max=100.0:qcovhsp_min=97.8:qcovhsp_std=0.7068454865611875:qcovhsp_sum=2888.2999999999997:qend_avg=138.82758620689654:qend_max=164.0:qend_min=98.0:qend_std=20.2326980149835:qend_sum=4026.0:qstart_avg=1.2413793103448276:qstart_max=4.0:qstart_min=1.0:qstart_std=0.6894704186026249:qstart_sum=36.0:ref_name_counter=GB_GCA_019247755.1_protein.faa_JAFBAM010000224.1_1@PF00015_full_PFAM.14.190--2||GB_GCA_902806275.1_protein.faa_CADCVY010000046.1_4@PF00015_full_PFAM.229.396--23||GB_GCA_902806285.1_protein.faa_CADCWA010000203.1_22@PF00015_full_PFAM.147.400--1||RS_GCF_011300455.1_protein.faa_NZ_CP049869.1_1084@PF00015_full_PFAM.223.392--1||RS_GCF_014489495.1_protein.faa_NZ_CP060780.1_980@PF00015_full_PFAM.189.357--2:scovhsp_avg=81.53793103448277:scovhsp_max=98.8:scovhsp_min=58.7:scovhsp_std=12.312404134307094:scovhsp_sum=2364.6000000000004:send_avg=155.3793103448276:send_max=250.0:send_min=129.0:send_std=22.85890541233867:send_sum=4506.0:sstart_avg=17.689655172413794:sstart_max=95.0:sstart_min=3.0:sstart_std=25.636335051579575:sstart_sum=513.0],(8b7701b8-651d-4ae4-9707-3bfdd0b25dc5_1@MCPsignal.34.153:0.00649204[&&NHX:Sample=rhizpot3:Type=capture:capture_class=c__Alphaproteobacteria:capture_domain=d__Bacteria:capture_family=f__Methyloligellaceae:capture_genus=g__Methyloceanibacter:capture_order=o__Rhizobiales:capture_phylum=p__Proteobacteria:capture_species=s__Methyloceanibacter methanicus:heptad=MCP-38H],87c56bcb-dfea-4b45-bd86-ee18484cdf76_4@MCPsignal.218.346:0.00631205[&&NHX:Sample=rhizpot1:Type=capture:capture_class=c__Alphaproteobacteria:capture_domain=d__Bacteria:capture_family=f__Xanthobacteraceae:capture_genus=g__Pseudolabrys:capture_order=o__Rhizobiales:capture_phylum=p__Proteobacteria:capture_species=s__Pseudolabrys sp003133345:heptad=MCP-38H])0:5e-09[&&NHX:Sample_counter=rhizpot1--1||rhizpot3--1:Type_counter=capture--2:capture_class_counter=c__Alphaproteobacteria--2:capture_domain_counter=d__Bacteria--2:capture_family_counter=f__Methyloligellaceae--1||f__Xanthobacteraceae--1:capture_genus_counter=g__Methyloceanibacter--1||g__Pseudolabrys--1:capture_order_counter=o__Rhizobiales--2:capture_phylum_counter=p__Proteobacteria--2:capture_species_counter=s__Methyloceanibacter methanicus--1||s__Pseudolabrys sp003133345--1:gtdb_class_counter=:gtdb_domain_counter=:gtdb_family_counter=:gtdb_genus_counter=:gtdb_order_counter=:gtdb_phylum_counter=:gtdb_species_counter=:heptad_counter=MCP-38H--2:lbd_counter=:name=N979207:ref_name_counter=])0.108:0.00113813[&&NHX:Sample_counter=rhizpot1--39||rhizpot2--1||rhizpot3--46||rhiztom1--6||rhiztom3--1:Type_counter=GTDB--1||capture--93:besthit_avg=90.92758620689655:besthit_max=94.9:besthit_min=79.1:besthit_std=4.800141110405293:besthit_sum=2636.9:bitscore_avg=200.63448275862066:bitscore_max=254.0:bitscore_min=89.4:bitscore_std=39.831648183879295:bitscore_sum=5818.4:capture_class_counter=c__Actinomycetia--17||c__Alphaproteobacteria--36||c__Bacilli--3||c__Desulfobacteria--1||c__Desulfovibrionia--3||c__Desulfuromonadia--1||c__Gammaproteobacteria--13||c__Gemmatimonadetes--1||c__Halobacteria--1||c__Limnocylindria--1||c__Myxococcia--13||c__Spirochaetia--1||c__Verrucomicrobiae--1||c__Vicinamibacteria--1:capture_domain_counter=d__Archaea--1||d__Bacteria--92:capture_family_counter=f__Azospirillaceae--3||f__Beijerinckiaceae--2||f__Burkholderiaceae--8||f__CAIOGM01--1||f__CSP1-4--1||f__Caulobacteraceae--1||f__Cellulomonadaceae--13||f__Desulfobacteraceae--1||f__Desulfovibrionaceae--3||f__GWC2-71-9--1||f__Gallionellaceae--1||f__Geodermatophilaceae--2||f__Magnetospirillaceae--3||f__Methyloligellaceae--2||f__Micromonosporaceae--2||f__Myxococcaceae--13||f__Natrialbaceae--1||f__Opitutaceae--1||f__Paenibacillaceae--3||f__Pseudomonadaceae--1||f__RFNS01--1||f__Rhizobiaceae--5||f__Rhodobacteraceae--1||f__Rhodocyclaceae--3||f__Sphingomonadaceae--4||f__Treponemataceae--1||f__Vicinamibacteraceae--1||f__Xanthobacteraceae--14:capture_genus_counter=g__AG41--1||g__Agrobacterium--1||g__Azonexus--3||g__Azospirillum--2||g__Bradyrhizobium--8||g__Brevundimonas--1||g__CAIOGM01--1||g__CAIXZV01--1||g__Cellulomonas--13||g__Cohnella--1||g__Desulfobacter--1||g__ER46--1||g__FEN-1143--4||g__Geodermatophilus--2||g__JABDRL01--2||g__KK5--8||g__Luteitalea--1||g__Megalodesulfovibrio--3||g__Methylobacterium--2||g__Methyloceanibacter--2||g__Natrinema--1||g__Paenibacillus_A--2||g__Phaeospirillum--3||g__Pseudolabrys--1||g__Pseudomonas_E--1||g__RFNS01--1||g__Rhizobium--2||g__Rhodopseudomonas--1||g__SG-bin9--4||g__Sideroxydans--1||g__Sinorhizobium--1||g__Skermanella--1||g__Sphingomonas--4||g__Spiro-10--1||g__Stigmatella--9||g__Thalassobius--1||g__Zhengella--1:capture_order_counter=o__Actinomycetales--13||o__Azospirillales--3||o__Burkholderiales--12||o__Caulobacterales--1||o__Desulfobacterales--1||o__Desulfovibrionales--3||o__Gemmatimonadales--1||o__Geobacterales--1||o__Halobacteriales--1||o__Limnocylindrales--1||o__Mycobacteriales--4||o__Myxococcales--13||o__Opitutales--1||o__Paenibacillales--3||o__Pseudomonadales--1||o__Rhizobiales--23||o__Rhodobacterales--1||o__Rhodospirillales--3||o__Sphingomonadales--4||o__Treponematales--1||o__UBA9219--1||o__Vicinamibacterales--1:capture_phylum_counter=p__Acidobacteriota--1||p__Actinobacteriota--17||p__Chloroflexota--1||p__Desulfobacterota--2||p__Desulfobacterota_I--3||p__Firmicutes--3||p__Gemmatimonadota--1||p__Halobacteriota--1||p__Myxococcota--13||p__Proteobacteria--49||p__Spirochaetota--1||p__Verrucomicrobiota--1:capture_species_counter=s__AG41 sp003222055--1||s__Agrobacterium sp900473205--1||s__Azonexus sp002470165--3||s__Azospirillum doebereinerae--1||s__Azospirillum sp008364825--1||s__Bradyrhizobium japonicum_D--2||s__Bradyrhizobium japonicum_G--1||s__Bradyrhizobium sp000239795--4||s__Bradyrhizobium sp000515415--1||s__Brevundimonas subvibrioides--1||s__CAIOGM01 sp903902345--1||s__CAIXZV01 sp903930745--1||s__Cellulomonas persica--13||s__Cohnella sp004801405--1||s__Desulfobacter sp003538835--1||s__ER46 sp903900845--1||s__FEN-1143 sp003153055--4||s__Geodermatophilus amargosae--1||s__Geodermatophilus ruber--1||s__JABDRL01 sp013041765--2||s__KK5 sp001984095--8||s__Luteitalea sp001464065--1||s__Megalodesulfovibrio gigas--3||s__Methylobacterium frigidaeris--1||s__Methylobacterium sp014191355--1||s__Methyloceanibacter methanicus--1||s__Methyloceanibacter stevinii--1||s__Natrinema salaciae--1||s__Paenibacillus_A sp000159955--2||s__Phaeospirillum sp903853455--3||s__Pseudolabrys sp003133345--1||s__Pseudomonas_E paracarnis--1||s__RFNS01 sp009927055--1||s__Rhizobium rhizogenes_C--1||s__Rhizobium sp900467745--1||s__Rhodopseudomonas faecalis--1||s__SG-bin9 sp002083525--4||s__Sideroxydans sp003445795--1||s__Sinorhizobium saheli--1||s__Skermanella sp016653635--1||s__Sphingomonas kyeonggiensis_A--1||s__Sphingomonas panacis--1||s__Sphingomonas sp000797515--1||s__Sphingomonas sp014193845--1||s__Spiro-10 sp003245785--1||s__Stigmatella aurantiaca_A--9||s__Thalassobius mangrovi--1||s__Zhengella mangrovi--1:evalue_avg=1.0172415975862068e-24:evalue_max=2.95e-23:evalue_min=2.14e-87:evalue_std=5.478012434242745e-24:evalue_sum=2.9500006329999996e-23:gapopen_avg=0.1724137931034483:gapopen_max=1.0:gapopen_min=0.0:gapopen_std=0.38442587221924474:gapopen_sum=5.0:gtdb_class_counter=c__Alphaproteobacteria--1:gtdb_domain_counter=d__Bacteria--1:gtdb_family_counter=f__Sphingomonadaceae--1:gtdb_genus_counter=g__Sphingomicrobium--1:gtdb_order_counter=o__Sphingomonadales--1:gtdb_phylum_counter=p__Proteobacteria--1:gtdb_species_counter=s__Sphingomicrobium astaxanthinifaciens--1:heptad_counter=MCP-38H--94:lbd_counter=:lca_tree=s__Sphingomicrobium astaxanthinifaciens:length_avg=138.72413793103448:length_max=165.0:length_min=98.0:length_std=20.311672491670077:length_sum=4023.0:mismatch_avg=12.413793103448276:mismatch_max=34.0:mismatch_min=5.0:mismatch_std=7.183896880122686:mismatch_sum=360.0:name=N979208:qcovhsp_avg=99.59655172413792:qcovhsp_max=100.0:qcovhsp_min=97.8:qcovhsp_std=0.7068454865611875:qcovhsp_sum=2888.2999999999997:qend_avg=138.82758620689654:qend_max=164.0:qend_min=98.0:qend_std=20.2326980149835:qend_sum=4026.0:qstart_avg=1.2413793103448276:qstart_max=4.0:qstart_min=1.0:qstart_std=0.6894704186026249:qstart_sum=36.0:ref_name_counter=GB_GCA_019247755.1_protein.faa_JAFBAM010000224.1_1@PF00015_full_PFAM.14.190--2||GB_GCA_902806275.1_protein.faa_CADCVY010000046.1_4@PF00015_full_PFAM.229.396--23||GB_GCA_902806285.1_protein.faa_CADCWA010000203.1_22@PF00015_full_PFAM.147.400--1||RS_GCF_011300455.1_protein.faa_NZ_CP049869.1_1084@PF00015_full_PFAM.223.392--1||RS_GCF_014489495.1_protein.faa_NZ_CP060780.1_980@PF00015_full_PFAM.189.357--2:scovhsp_avg=81.53793103448277:scovhsp_max=98.8:scovhsp_min=58.7:scovhsp_std=12.312404134307094:scovhsp_sum=2364.6000000000004:send_avg=155.3793103448276:send_max=250.0:send_min=129.0:send_std=22.85890541233867:send_sum=4506.0:sstart_avg=17.689655172413794:sstart_max=95.0:sstart_min=3.0:sstart_std=25.636335051579575:sstart_sum=513.0],(((((eb0aa251-3637-4dd6-a478-0f1df5d9f0a4_3@MCPsignal.125.229:0.00754587[&&NHX:Sample=rhizpot1:Type=capture:besthit=91.3:bitscore=154.0:capture_class=c__Gammaproteobacteria:capture_domain=d__Bacteria:capture_family=f__Pseudomonadaceae:capture_genus=g__Pseudomonas_E:capture_order=o__Pseudomonadales:capture_phylum=p__Proteobacteria:capture_species=s__Pseudomonas_E brassicacearum_D:evalue=4.9e-49:gapopen=0.0:heptad=MCP-38H:length=104.0:mismatch=9.0:qcovhsp=100.0:qend=104.0:qstart=1.0:ref_name=GB_GCA_902806275.1_protein.faa_CADCVY010000046.1_4@PF00015_full_PFAM.229.396:scovhsp=62.3:send=154.0:sstart=51.0],(1c331e22-69f7-41b8-984a-adb61a72265a_6@MCPsignal.98.219:5e-09[&&NHX:Sample=rhizpot3:Type=capture:besthit=81.8:bitscore=114.0:capture_class=c__Alphaproteobacteria:capture_domain=d__Bacteria:capture_family=f__Xanthobacteraceae:capture_genus=g__Bradyrhizobium:capture_order=o__Rhizobiales:capture_phylum=p__Proteobacteria:capture_species=s__Bradyrhizobium sp000239795:evalue=5.79e-33:gapopen=0.0:heptad=MCP-38H:length=121.0:mismatch=22.0:qcovhsp=100.0:qend=121.0:qstart=1.0:ref_name=RS_GCF_014489495.1_protein.faa_NZ_CP060780.1_980@PF00015_full_PFAM.189.357:scovhsp=72.0:send=166.0:sstart=46.0],e92aa6ac-5b02-4951-bb8d-d276d2e075bc_3@MCPsignal.303.459:0.0197155[&&NHX:Sample=rhizpot3:Type=capture:besthit=84.0:bitscore=170.0:capture_class=c__Alphaproteobacteria:capture_domain=d__Bacteria:capture_family=f__Acetobacteraceae:capture_genus=g__Roseomonas:capture_order=o__Acetobacterales:capture_phylum=p__Proteobacteria:capture_species=s__Roseomonas rosea:evalue=2.28e-54:gapopen=0.0:heptad=MCP-38H:length=156.0:mismatch=25.0:qcovhsp=100.0:qend=156.0:qstart=1.0:ref_name=RS_GCF_014489495.1_protein.faa_NZ_CP060780.1_980@PF00015_full_PFAM.189.357:scovhsp=92.9:send=166.0:sstart=11.0])0:5e-09[&&NHX:Sample_counter=rhizpot3--2:Type_counter=capture--2:besthit_avg=82.9:besthit_max=84.0:besthit_min=81.8:besthit_std=1.5556349186104066:besthit_sum=165.8:bitscore_avg=142.0:bitscore_max=170.0:bitscore_min=114.0:bitscore_std=39.59797974644666:bitscore_sum=284.0:capture_class_counter=c__Alphaproteobacteria--2:capture_domain_counter=d__Bacteria--2:capture_family_counter=f__Acetobacteraceae--1||f__Xanthobacteraceae--1:capture_genus_counter=g__Bradyrhizobium--1||g__Roseomonas--1:capture_order_counter=o__Acetobacterales--1||o__Rhizobiales--1:capture_phylum_counter=p__Proteobacteria--2:capture_species_counter=s__Bradyrhizobium sp000239795--1||s__Roseomonas rosea--1:evalue_avg=2.895e-33:evalue_max=5.79e-33:evalue_min=2.28e-54:evalue_std=4.09414826307011e-33:evalue_sum=5.79e-33:gapopen_avg=0.0:gapopen_max=0.0:gapopen_min=0.0:gapopen_std=0.0:gapopen_sum=0.0:gtdb_class_counter=:gtdb_domain_counter=:gtdb_family_counter=:gtdb_genus_counter=:gtdb_order_counter=:gtdb_phylum_counter=:gtdb_species_counter=:heptad_counter=MCP-38H--2:lbd_counter=:length_avg=138.5:length_max=156.0:length_min=121.0:length_std=24.748737341529164:length_sum=277.0:mismatch_avg=23.5:mismatch_max=25.0:mismatch_min=22.0:mismatch_std=2.1213203435596424:mismatch_sum=47.0:name=N979212:qcovhsp_avg=100.0:qcovhsp_max=100.0:qcovhsp_min=100.0:qcovhsp_std=0.0:qcovhsp_sum=200.0:qend_avg=138.5:qend_max=156.0:qend_min=121.0:qend_std=24.748737341529164:qend_sum=277.0:qstart_avg=1.0:qstart_max=1.0:qstart_min=1.0:qstart_std=0.0:qstart_sum=2.0:ref_name_counter=RS_GCF_014489495.1_protein.faa_NZ_CP060780.1_980@PF00015_full_PFAM.189.357--2:scovhsp_avg=82.45:scovhsp_max=92.9:scovhsp_min=72.0:scovhsp_std=14.778531726798848:scovhsp_sum=164.9:send_avg=166.0:send_max=166.0:send_min=166.0:send_std=0.0:send_sum=332.0:sstart_avg=28.5:sstart_max=46.0:sstart_min=11.0:sstart_std=24.748737341529164:sstart_sum=57.0])0:5e-09[&&NHX:Sample_counter=rhizpot1--1||rhizpot3--2:Type_counter=capture--3:besthit_avg=85.7:besthit_max=91.3:besthit_min=81.8:besthit_std=4.972926703662542:besthit_sum=257.1:bitscore_avg=146.0:bitscore_max=170.0:bitscore_min=114.0:bitscore_std=28.844410203711913:bitscore_sum=438.0:capture_class_counter=c__Alphaproteobacteria--2||c__Gammaproteobacteria--1:capture_domain_counter=d__Bacteria--3:capture_family_counter=f__Acetobacteraceae--1||f__Pseudomonadaceae--1||f__Xanthobacteraceae--1:capture_genus_counter=g__Bradyrhizobium--1||g__Pseudomonas_E--1||g__Roseomonas--1:capture_order_counter=o__Acetobacterales--1||o__Pseudomonadales--1||o__Rhizobiales--1:capture_phylum_counter=p__Proteobacteria--3:capture_species_counter=s__Bradyrhizobium sp000239795--1||s__Pseudomonas_E brassicacearum_D--1||s__Roseomonas rosea--1:evalue_avg=1.9300000000000003e-33:evalue_max=5.79e-33:evalue_min=2.28e-54:evalue_std=3.342858058607933e-33:evalue_sum=5.790000000000001e-33:gapopen_avg=0.0:gapopen_max=0.0:gapopen_min=0.0:gapopen_std=0.0:gapopen_sum=0.0:gtdb_class_counter=:gtdb_domain_counter=:gtdb_family_counter=:gtdb_genus_counter=:gtdb_order_counter=:gtdb_phylum_counter=:gtdb_species_counter=:heptad_counter=MCP-38H--3:lbd_counter=:length_avg=127.0:length_max=156.0:length_min=104.0:length_std=26.514147167125703:length_sum=381.0:mismatch_avg=18.666666666666668:mismatch_max=25.0:mismatch_min=9.0:mismatch_std=8.504900548115383:mismatch_sum=56.0:name=N979213:qcovhsp_avg=100.0:qcovhsp_max=100.0:qcovhsp_min=100.0:qcovhsp_std=0.0:qcovhsp_sum=300.0:qend_avg=127.0:qend_max=156.0:qend_min=104.0:qend_std=26.514147167125703:qend_sum=381.0:qstart_avg=1.0:qstart_max=1.0:qstart_min=1.0:qstart_std=0.0:qstart_sum=3.0:ref_name_counter=GB_GCA_902806275.1_protein.faa_CADCVY010000046.1_4@PF00015_full_PFAM.229.396--1||RS_GCF_014489495.1_protein.faa_NZ_CP060780.1_980@PF00015_full_PFAM.189.357--2:scovhsp_avg=75.73333333333333:scovhsp_max=92.9:scovhsp_min=62.3:scovhsp_std=15.63788135692727:scovhsp_sum=227.2:send_avg=162.0:send_max=166.0:send_min=154.0:send_std=6.928203230275509:send_sum=486.0:sstart_avg=36.0:sstart_max=51.0:sstart_min=11.0:sstart_std=21.79449471770337:sstart_sum=108.0],((((RS_GCF_011927725.1_protein.faa_NZ_JAATJC010000001.1_1032@PF00015_full_PFAM.127.408:0.0149059[&&NHX:Type=GTDB:gtdb_class=c__Alphaproteobacteria:gtdb_domain=d__Bacteria:gtdb_family=f__Sphingomonadaceae:gtdb_genus=g__Sphingomicrobium:gtdb_order=o__Sphingomonadales:gtdb_phylum=p__Proteobacteria:gtdb_species=s__Sphingomicrobium kaistense:heptad=MCP-38H:species=d__Bacteria_p__Proteobacteria_c__Alphaproteobacteria_o__Sphingomonadales_f__Sphingomonadaceae_g__Sphingomicrobium_s__Sphingomicrobium kaistense],(f9eca6ee-5553-47a9-9bca-424c88ef07e1_6@MCPsignal.123.279:5e-09[&&NHX:Sample=rhizpot3:Type=capture:capture_class=c__Alphaproteobacteria:capture_domain=d__Bacteria:capture_family=f__Sphingomonadaceae:capture_genus=g__Sphingomicrobium:capture_order=o__Sphingomonadales:capture_phylum=p__Proteobacteria:capture_species=s__Sphingomicrobium kaistense:heptad=MCP-38H],(54140614-ecdf-4842-9d3a-830f0a0bb9a0_1@MCPsignal.43.195:0.0101564[&&NHX:Sample=rhizpot3:Type=capture:capture_class=c__Alphaproteobacteria:capture_domain=d__Bacteria:capture_family=f__Cohaesibacteraceae:capture_genus=g__Cohaesibacter:capture_order=o__Rhizobiales:capture_phylum=p__Proteobacteria:capture_species=s__Cohaesibacter marisflavi:heptad=MCP-38H],(9f7a2f53-deab-4729-a2bb-133b4508a5ec_3@MCPsignal.37.155:5e-09[&&NHX:Sample=rhizpot1:Type=capture:besthit=81.4:bitscore=109.0:capture_class=c__Actinomycetia:capture_domain=d__Bacteria:capture_family=f__Cellulomonadaceae:capture_genus=g__Cellulomonas:capture_order=o__Actinomycetales:capture_phylum=p__Actinobacteriota:capture_species=s__Cellulomonas persica:evalue=6.74e-31:gapopen=0.0:heptad=MCP-38H:length=118.0:mismatch=22.0:qcovhsp=100.0:qend=118.0:qstart=1.0:ref_name=RS_GCF_014489495.1_protein.faa_NZ_CP060780.1_980@PF00015_full_PFAM.189.357:scovhsp=70.2:send=166.0:sstart=49.0],(c9673de3-d33a-43e4-8fc3-092a44176b51_6@MCPsignal.205.348:5e-09[&&NHX:Sample=rhiztom2:Type=capture:besthit=82.5:bitscore=142.0:capture_class=c__Bacilli:capture_domain=d__Bacteria:capture_family=f__Paenibacillaceae:capture_genus=g__Paenibacillus:capture_order=o__Paenibacillales:capture_phylum=p__Firmicutes:capture_species=s__Paenibacillus jilunlii:evalue=2.36e-43:gapopen=1.0:heptad=MCP-38H:length=143.0:mismatch=23.0:qcovhsp=100.0:qend=143.0:qstart=1.0:ref_name=RS_GCF_014489495.1_protein.faa_NZ_CP060780.1_980@PF00015_full_PFAM.189.357:scovhsp=83.9:send=166.0:sstart=26.0],(eea58f6d-b59d-49e0-9bfa-de888ca2bca0_6@MCPsignal.114.278:0.00450701[&&NHX:Sample=rhizpot1:Type=capture:capture_class=c__Eremiobacteria:capture_domain=d__Bacteria:capture_family=f__Baltobacteraceae:capture_genus=g__Hemerobacter:capture_order=o__Baltobacterales:capture_phylum=p__Eremiobacterota:capture_species=s__Hemerobacter limicola:heptad=MCP-38H],(9aee67e7-636b-4170-9c2a-c3e84b71a4e0_1@MCPsignal.24.137:0.0133212[&&NHX:Sample=rhizpot3:Type=capture:besthit=71.1:bitscore=125.0:capture_class=c__Alphaproteobacteria:capture_domain=d__Bacteria:capture_family=f__Rhodospirillaceae:capture_genus=g__Alpha-05:capture_order=o__Rhodospirillales:capture_phylum=p__Proteobacteria:capture_species=s__Alpha-05 sp900079695:evalue=2.27e-37:gapopen=1.0:heptad=MCP-38H:length=114.0:mismatch=32.0:qcovhsp=100.0:qend=113.0:qstart=1.0:ref_name=RS_GCF_011302055.1_protein.faa_NZ_CP049871.1_521@PF00015_full_PFAM.232.397:scovhsp=69.1:send=165.0:sstart=52.0],((4badd0ef-8427-427a-b6f8-3d710bee4f2d_3@MCPsignal.89.254:0.0230627[&&NHX:Sample=rhizpot1:Type=capture:besthit=89.1:bitscore=245.0:capture_class=c__Alphaproteobacteria:capture_domain=d__Bacteria:capture_family=f__Acetobacteraceae:capture_genus=g__Rhodopila:capture_order=o__Acetobacterales:capture_phylum=p__Proteobacteria:capture_species=s__Rhodopila globiformis:evalue=1.07e-83:gapopen=0.0:heptad=MCP-38H:length=165.0:mismatch=18.0:qcovhsp=100.0:qend=165.0:qstart=1.0:ref_name=GB_GCA_011053295.1_protein.faa_DSOG01000018.1_2@PF00015_full_PFAM.225.395:scovhsp=97.1:send=168.0:sstart=4.0],((83894eb2-3401-47d4-b17e-91d52247427e_2@MCPsignal.34.148:5e-09[&&NHX:Sample=rhizpot3:Type=capture:capture_class=c__Polyangia:capture_domain=d__Bacteria:capture_family=f__Polyangiaceae:capture_genus=g__CAITLX01:capture_order=o__Polyangiales:capture_phylum=p__Myxococcota:capture_species=s__CAITLX01 sp903893335:heptad=MCP-38H],(9bcc9ea2-5ef2-41aa-9b0e-dd38158b919f_5@MCPsignal.69.230:0.00919518[&&NHX:Sample=rhizpot3:Type=capture:besthit=89.0:bitscore=237.0:capture_class=c__Desulfovibrionia:capture_domain=d__Bacteria:capture_family=f__Desulfovibrionaceae:capture_genus=g__Halodesulfovibrio:capture_order=o__Desulfovibrionales:capture_phylum=p__Desulfobacterota_I:capture_species=s__Halodesulfovibrio sp003252375:evalue=1.44e-80:gapopen=1.0:heptad=MCP-38H:length=164.0:mismatch=15.0:qcovhsp=100.0:qend=161.0:qstart=1.0:ref_name=GB_GCA_011053295.1_protein.faa_DSOG01000018.1_2@PF00015_full_PFAM.225.395:scovhsp=96.5:send=167.0:sstart=4.0],((66d02c5b-4b0e-4aff-845a-86cae92144e2_5@MCPsignal.20.189:0.00939432[&&NHX:Sample=rhizpot1:Type=capture:capture_class=c__Holophagae:capture_domain=d__Bacteria:capture_family=f__Holophagaceae:capture_genus=g__Geothrix:capture_order=o__Holophagales:capture_phylum=p__Acidobacteriota:capture_species=s__Geothrix sp016714685:heptad=MCP-38H],3789918e-c984-4b3f-89a8-61ad93ca2833_5@MCPsignal.451.594:0.00558759[&&NHX:Sample=rhizpot1:Type=capture:capture_class=c__Verrucomicrobiae:capture_domain=d__Bacteria:capture_family=f__SXTU01:capture_genus=g__SXTU01:capture_order=o__Pedosphaerales:capture_phylum=p__Verrucomicrobiota:capture_species=s__SXTU01 sp005791875:heptad=MCP-38H])0.825:0.00948468[&&NHX:Sample_counter=rhizpot1--2:Type_counter=capture--2:capture_class_counter=c__Holophagae--1||c__Verrucomicrobiae--1:capture_domain_counter=d__Bacteria--2:capture_family_counter=f__Holophagaceae--1||f__SXTU01--1:capture_genus_counter=g__Geothrix--1||g__SXTU01--1:capture_order_counter=o__Holophagales--1||o__Pedosphaerales--1:capture_phylum_counter=p__Acidobacteriota--1||p__Verrucomicrobiota--1:capture_species_counter=s__Geothrix sp016714685--1||s__SXTU01 sp005791875--1:gtdb_class_counter=:gtdb_domain_counter=:gtdb_family_counter=:gtdb_genus_counter=:gtdb_order_counter=:gtdb_phylum_counter=:gtdb_species_counter=:heptad_counter=MCP-38H--2:lbd_counter=:name=N979226:ref_name_counter=],(((0a3d5372-3cb0-4ce2-972b-d6b3b12d8846_4@MCPsignal.347.487:0.0115054[&&NHX:Sample=rhizpot3:Type=capture:capture_class=c__Alphaproteobacteria:capture_domain=d__Bacteria:capture_family=f__Sphingomonadaceae:capture_genus=g__Sphingomonas:capture_order=o__Sphingomonadales:capture_phylum=p__Proteobacteria:capture_species=s__Sphingomonas aerolata:heptad=MCP-38H],14d800d2-a258-45aa-896b-f590a2e13dd9_1@MCPsignal.175.328:0.0150489[&&NHX:Sample=rhizpot1:Type=capture:capture_class=c__Gammaproteobacteria:capture_domain=d__Bacteria:capture_family=f__Burkholderiaceae:capture_genus=g__Pseudoduganella:capture_order=o__Burkholderiales:capture_phylum=p__Proteobacteria:capture_species=s__Pseudoduganella sp003053665:heptad=MCP-38H])0:5e-09[&&NHX:Sample_counter=rhizpot1--1||rhizpot3--1:Type_counter=capture--2:capture_class_counter=c__Alphaproteobacteria--1||c__Gammaproteobacteria--1:capture_domain_counter=d__Bacteria--2:capture_family_counter=f__Burkholderiaceae--1||f__Sphingomonadaceae--1:capture_genus_counter=g__Pseudoduganella--1||g__Sphingomonas--1:capture_order_counter=o__Burkholderiales--1||o__Sphingomonadales--1:capture_phylum_counter=p__Proteobacteria--2:capture_species_counter=s__Pseudoduganella sp003053665--1||s__Sphingomonas aerolata--1:gtdb_class_counter=:gtdb_domain_counter=:gtdb_family_counter=:gtdb_genus_counter=:gtdb_order_counter=:gtdb_phylum_counter=:gtdb_species_counter=:heptad_counter=MCP-38H--2:lbd_counter=:name=N979229:ref_name_counter=],((b018cb5f-ee20-5246-b4a2-8d5a828a37f8_6@MCPsignal.282.432:0.0147707[&&NHX:Sample=rhizpot1:Type=capture:besthit=89.1:bitscore=221.0:capture_class=c__Desulfuromonadia:capture_domain=d__Bacteria:capture_family=f__Pseudopelobacteraceae:capture_genus=g__UBA1603:capture_order=o__Geobacterales:capture_phylum=p__Desulfobacterota:capture_species=s__UBA1603 sp002322035:evalue=3.35e-74:gapopen=0.0:heptad=MCP-38H:length=147.0:mismatch=16.0:qcovhsp=98.0:qend=150.0:qstart=4.0:ref_name=GB_GCA_013816595.1_protein.faa_JACDEB010000013.1_30@PF00015_full_PFAM.13.205:scovhsp=76.6:send=175.0:sstart=29.0],4677cabb-edd5-439d-8633-75677ea3aa0d_5@MCPsignal.97.227:5e-09[&&NHX:Sample=rhizpot1:Type=capture:besthit=93.0:bitscore=199.0:capture_class=c__Bacilli:capture_domain=d__Bacteria:capture_family=f__Exiguobacteraceae:capture_genus=g__Exiguobacterium:capture_order=o__Exiguobacterales:capture_phylum=p__Firmicutes:capture_species=s__Exiguobacterium sp902362975:evalue=4.19e-66:gapopen=0.0:heptad=MCP-38H:length=128.0:mismatch=9.0:qcovhsp=98.5:qend=128.0:qstart=1.0:ref_name=GB_GCA_902806265.1_protein.faa_CADCVZ010000027.1_22@PF00015_full_PFAM.229.394:scovhsp=77.6:send=151.0:sstart=24.0])0.348:0.00740851[&&NHX:Sample_counter=rhizpot1--2:Type_counter=capture--2:besthit_avg=91.05:besthit_max=93.0:besthit_min=89.1:besthit_std=2.7577164466275392:besthit_sum=182.1:bitscore_avg=210.0:bitscore_max=221.0:bitscore_min=199.0:bitscore_std=15.556349186104045:bitscore_sum=420.0:capture_class_counter=c__Bacilli--1||c__Desulfuromonadia--1:capture_domain_counter=d__Bacteria--2:capture_family_counter=f__Exiguobacteraceae--1||f__Pseudopelobacteraceae--1:capture_genus_counter=g__Exiguobacterium--1||g__UBA1603--1:capture_order_counter=o__Exiguobacterales--1||o__Geobacterales--1:capture_phylum_counter=p__Desulfobacterota--1||p__Firmicutes--1:capture_species_counter=s__Exiguobacterium sp902362975--1||s__UBA1603 sp002322035--1:evalue_avg=2.09500001675e-66:evalue_max=4.19e-66:evalue_min=3.35e-74:evalue_std=2.962777389483557e-66:evalue_sum=4.1900000335e-66:gapopen_avg=0.0:gapopen_max=0.0:gapopen_min=0.0:gapopen_std=0.0:gapopen_sum=0.0:gtdb_class_counter=:gtdb_domain_counter=:gtdb_family_counter=:gtdb_genus_counter=:gtdb_order_counter=:gtdb_phylum_counter=:gtdb_species_counter=:heptad_counter=MCP-38H--2:lbd_counter=:length_avg=137.5:length_max=147.0:length_min=128.0:length_std=13.435028842544403:length_sum=275.0:mismatch_avg=12.5:mismatch_max=16.0:mismatch_min=9.0:mismatch_std=4.949747468305833:mismatch_sum=25.0:name=N979232:qcovhsp_avg=98.25:qcovhsp_max=98.5:qcovhsp_min=98.0:qcovhsp_std=0.3535533905932738:qcovhsp_sum=196.5:qend_avg=139.0:qend_max=150.0:qend_min=128.0:qend_std=15.556349186104045:qend_sum=278.0:qstart_avg=2.5:qstart_max=4.0:qstart_min=1.0:qstart_std=2.1213203435596424:qstart_sum=5.0:ref_name_counter=GB_GCA_013816595.1_protein.faa_JACDEB010000013.1_30@PF00015_full_PFAM.13.205--1||GB_GCA_902806265.1_protein.faa_CADCVZ010000027.1_22@PF00015_full_PFAM.229.394--1:scovhsp_avg=77.1:scovhsp_max=77.6:scovhsp_min=76.6:scovhsp_std=0.7071067811865476:scovhsp_sum=154.2:send_avg=163.0:send_max=175.0:send_min=151.0:send_std=16.97056274847714:send_sum=326.0:sstart_avg=26.5:sstart_max=29.0:sstart_min=24.0:sstart_std=3.5355339059327378:sstart_sum=53.0],3c960593-13a9-465e-b76c-99937662a11e_3@MCPsignal.114.268:0.0140309[&&NHX:Sample=rhizpot1:Type=capture:capture_class=c__Alphaproteobacteria:capture_domain=d__Bacteria:capture_family=f__Rhodobacteraceae:capture_genus=g__ETT8:capture_order=o__Rhodobacterales:capture_phylum=p__Proteobacteria:capture_species=s__ETT8 sp002900965:heptad=MCP-38H])0.533:0.00704002[&&NHX:Sample_counter=rhizpot1--3:Type_counter=capture--3:besthit_avg=91.05:besthit_max=93.0:besthit_min=89.1:besthit_std=2.7577164466275392:besthit_sum=182.1:bitscore_avg=210.0:bitscore_max=221.0:bitscore_min=199.0:bitscore_std=15.556349186104045:bitscore_sum=420.0:capture_class_counter=c__Alphaproteobacteria--1||c__Bacilli--1||c__Desulfuromonadia--1:capture_domain_counter=d__Bacteria--3:capture_family_counter=f__Exiguobacteraceae--1||f__Pseudopelobacteraceae--1||f__Rhodobacteraceae--1:capture_genus_counter=g__ETT8--1||g__Exiguobacterium--1||g__UBA1603--1:capture_order_counter=o__Exiguobacterales--1||o__Geobacterales--1||o__Rhodobacterales--1:capture_phylum_counter=p__Desulfobacterota--1||p__Firmicutes--1||p__Proteobacteria--1:capture_species_counter=s__ETT8 sp002900965--1||s__Exiguobacterium sp902362975--1||s__UBA1603 sp002322035--1:evalue_avg=2.09500001675e-66:evalue_max=4.19e-66:evalue_min=3.35e-74:evalue_std=2.962777389483557e-66:evalue_sum=4.1900000335e-66:gapopen_avg=0.0:gapopen_max=0.0:gapopen_min=0.0:gapopen_std=0.0:gapopen_sum=0.0:gtdb_class_counter=:gtdb_domain_counter=:gtdb_family_counter=:gtdb_genus_counter=:gtdb_order_counter=:gtdb_phylum_counter=:gtdb_species_counter=:heptad_counter=MCP-38H--3:lbd_counter=:length_avg=137.5:length_max=147.0:length_min=128.0:length_std=13.435028842544403:length_sum=275.0:mismatch_avg=12.5:mismatch_max=16.0:mismatch_min=9.0:mismatch_std=4.949747468305833:mismatch_sum=25.0:name=N979234:qcovhsp_avg=98.25:qcovhsp_max=98.5:qcovhsp_min=98.0:qcovhsp_std=0.3535533905932738:qcovhsp_sum=196.5:qend_avg=139.0:qend_max=150.0:qend_min=128.0:qend_std=15.556349186104045:qend_sum=278.0:qstart_avg=2.5:qstart_max=4.0:qstart_min=1.0:qstart_std=2.1213203435596424:qstart_sum=5.0:ref_name_counter=GB_GCA_013816595.1_protein.faa_JACDEB010000013.1_30@PF00015_full_PFAM.13.205--1||GB_GCA_902806265.1_protein.faa_CADCVZ010000027.1_22@PF00015_full_PFAM.229.394--1:scovhsp_avg=77.1:scovhsp_max=77.6:scovhsp_min=76.6:scovhsp_std=0.7071067811865476:scovhsp_sum=154.2:send_avg=163.0:send_max=175.0:send_min=151.0:send_std=16.97056274847714:send_sum=326.0:sstart_avg=26.5:sstart_max=29.0:sstart_min=24.0:sstart_std=3.5355339059327378:sstart_sum=53.0])0:5e-09[&&NHX:Sample_counter=rhizpot1--4||rhizpot3--1:Type_counter=capture--5:besthit_avg=91.05:besthit_max=93.0:besthit_min=89.1:besthit_std=2.7577164466275392:besthit_sum=182.1:bitscore_avg=210.0:bitscore_max=221.0:bitscore_min=199.0:bitscore_std=15.556349186104045:bitscore_sum=420.0:capture_class_counter=c__Alphaproteobacteria--2||c__Bacilli--1||c__Desulfuromonadia--1||c__Gammaproteobacteria--1:capture_domain_counter=d__Bacteria--5:capture_family_counter=f__Burkholderiaceae--1||f__Exiguobacteraceae--1||f__Pseudopelobacteraceae--1||f__Rhodobacteraceae--1||f__Sphingomonadaceae--1:capture_genus_counter=g__ETT8--1||g__Exiguobacterium--1||g__Pseudoduganella--1||g__Sphingomonas--1||g__UBA1603--1:capture_order_counter=o__Burkholderiales--1||o__Exiguobacterales--1||o__Geobacterales--1||o__Rhodobacterales--1||o__Sphingomonadales--1:capture_phylum_counter=p__Desulfobacterota--1||p__Firmicutes--1||p__Proteobacteria--3:capture_species_counter=s__ETT8 sp002900965--1||s__Exiguobacterium sp902362975--1||s__Pseudoduganella sp003053665--1||s__Sphingomonas aerolata--1||s__UBA1603 sp002322035--1:evalue_avg=2.09500001675e-66:evalue_max=4.19e-66:evalue_min=3.35e-74:evalue_std=2.962777389483557e-66:evalue_sum=4.1900000335e-66:gapopen_avg=0.0:gapopen_max=0.0:gapopen_min=0.0:gapopen_std=0.0:gapopen_sum=0.0:gtdb_class_counter=:gtdb_domain_counter=:gtdb_family_counter=:gtdb_genus_counter=:gtdb_order_counter=:gtdb_phylum_counter=:gtdb_species_counter=:heptad_counter=MCP-38H--5:lbd_counter=:length_avg=137.5:length_max=147.0:length_min=128.0:length_std=13.435028842544403:length_sum=275.0:mismatch_avg=12.5:mismatch_max=16.0:mismatch_min=9.0:mismatch_std=4.949747468305833:mismatch_sum=25.0:name=N979235:qcovhsp_avg=98.25:qcovhsp_max=98.5:qcovhsp_min=98.0:qcovhsp_std=0.3535533905932738:qcovhsp_sum=196.5:qend_avg=139.0:qend_max=150.0:qend_min=128.0:qend_std=15.556349186104045:qend_sum=278.0:qstart_avg=2.5:qstart_max=4.0:qstart_min=1.0:qstart_std=2.1213203435596424:qstart_sum=5.0:ref_name_counter=GB_GCA_013816595.1_protein.faa_JACDEB010000013.1_30@PF00015_full_PFAM.13.205--1||GB_GCA_902806265.1_protein.faa_CADCVZ010000027.1_22@PF00015_full_PFAM.229.394--1:scovhsp_avg=77.1:scovhsp_max=77.6:scovhsp_min=76.6:scovhsp_std=0.7071067811865476:scovhsp_sum=154.2:send_avg=163.0:send_max=175.0:send_min=151.0:send_std=16.97056274847714:send_sum=326.0:sstart_avg=26.5:sstart_max=29.0:sstart_min=24.0:sstart_std=3.5355339059327378:sstart_sum=53.0],e86ed153-a72c-4362-b76f-4f85ef1ae4dc_2@MCPsignal.168.333:0.00450686[&&NHX:Sample=rhizpot3:Type=capture:capture_class=c__Desulfuromonadia:capture_domain=d__Bacteria:capture_family=f__CAIOGM01:capture_genus=g__CAIOGM01:capture_order=o__Geobacterales:capture_phylum=p__Desulfobacterota:capture_species=s__CAIOGM01 sp903902345:heptad=MCP-38H])0.881:0.0106355[&&NHX:Sample_counter=rhizpot1--4||rhizpot3--2:Type_counter=capture--6:besthit_avg=91.05:besthit_max=93.0:besthit_min=89.1:besthit_std=2.7577164466275392:besthit_sum=182.1:bitscore_avg=210.0:bitscore_max=221.0:bitscore_min=199.0:bitscore_std=15.556349186104045:bitscore_sum=420.0:capture_class_counter=c__Alphaproteobacteria--2||c__Bacilli--1||c__Desulfuromonadia--2||c__Gammaproteobacteria--1:capture_domain_counter=d__Bacteria--6:capture_family_counter=f__Burkholderiaceae--1||f__CAIOGM01--1||f__Exiguobacteraceae--1||f__Pseudopelobacteraceae--1||f__Rhodobacteraceae--1||f__Sphingomonadaceae--1:capture_genus_counter=g__CAIOGM01--1||g__ETT8--1||g__Exiguobacterium--1||g__Pseudoduganella--1||g__Sphingomonas--1||g__UBA1603--1:capture_order_counter=o__Burkholderiales--1||o__Exiguobacterales--1||o__Geobacterales--2||o__Rhodobacterales--1||o__Sphingomonadales--1:capture_phylum_counter=p__Desulfobacterota--2||p__Firmicutes--1||p__Proteobacteria--3:capture_species_counter=s__CAIOGM01 sp903902345--1||s__ETT8 sp002900965--1||s__Exiguobacterium sp902362975--1||s__Pseudoduganella sp003053665--1||s__Sphingomonas aerolata--1||s__UBA1603 sp002322035--1:evalue_avg=2.09500001675e-66:evalue_max=4.19e-66:evalue_min=3.35e-74:evalue_std=2.962777389483557e-66:evalue_sum=4.1900000335e-66:gapopen_avg=0.0:gapopen_max=0.0:gapopen_min=0.0:gapopen_std=0.0:gapopen_sum=0.0:gtdb_class_counter=:gtdb_domain_counter=:gtdb_family_counter=:gtdb_genus_counter=:gtdb_order_counter=:gtdb_phylum_counter=:gtdb_species_counter=:heptad_counter=MCP-38H--6:lbd_counter=:length_avg=137.5:length_max=147.0:length_min=128.0:length_std=13.435028842544403:length_sum=275.0:mismatch_avg=12.5:mismatch_max=16.0:mismatch_min=9.0:mismatch_std=4.949747468305833:mismatch_sum=25.0:name=N979237:qcovhsp_avg=98.25:qcovhsp_max=98.5:qcovhsp_min=98.0:qcovhsp_std=0.3535533905932738:qcovhsp_sum=196.5:qend_avg=139.0:qend_max=150.0:qend_min=128.0:qend_std=15.556349186104045:qend_sum=278.0:qstart_avg=2.5:qstart_max=4.0:qstart_min=1.0:qstart_std=2.1213203435596424:qstart_sum=5.0:ref_name_counter=GB_GCA_013816595.1_protein.faa_JACDEB010000013.1_30@PF00015_full_PFAM.13.205--1||GB_GCA_902806265.1_protein.faa_CADCVZ010000027.1_22@PF00015_full_PFAM.229.394--1:scovhsp_avg=77.1:scovhsp_max=77.6:scovhsp_min=76.6:scovhsp_std=0.7071067811865476:scovhsp_sum=154.2:send_avg=163.0:send_max=175.0:send_min=151.0:send_std=16.97056274847714:send_sum=326.0:sstart_avg=26.5:sstart_max=29.0:sstart_min=24.0:sstart_std=3.5355339059327378:sstart_sum=53.0])0:5e-09[&&NHX:Sample_counter=rhizpot1--6||rhizpot3--2:Type_counter=capture--8:besthit_avg=91.05:besthit_max=93.0:besthit_min=89.1:besthit_std=2.7577164466275392:besthit_sum=182.1:bitscore_avg=210.0:bitscore_max=221.0:bitscore_min=199.0:bitscore_std=15.556349186104045:bitscore_sum=420.0:capture_class_counter=c__Alphaproteobacteria--2||c__Bacilli--1||c__Desulfuromonadia--2||c__Gammaproteobacteria--1||c__Holophagae--1||c__Verrucomicrobiae--1:capture_domain_counter=d__Bacteria--8:capture_family_counter=f__Burkholderiaceae--1||f__CAIOGM01--1||f__Exiguobacteraceae--1||f__Holophagaceae--1||f__Pseudopelobacteraceae--1||f__Rhodobacteraceae--1||f__SXTU01--1||f__Sphingomonadaceae--1:capture_genus_counter=g__CAIOGM01--1||g__ETT8--1||g__Exiguobacterium--1||g__Geothrix--1||g__Pseudoduganella--1||g__SXTU01--1||g__Sphingomonas--1||g__UBA1603--1:capture_order_counter=o__Burkholderiales--1||o__Exiguobacterales--1||o__Geobacterales--2||o__Holophagales--1||o__Pedosphaerales--1||o__Rhodobacterales--1||o__Sphingomonadales--1:capture_phylum_counter=p__Acidobacteriota--1||p__Desulfobacterota--2||p__Firmicutes--1||p__Proteobacteria--3||p__Verrucomicrobiota--1:capture_species_counter=s__CAIOGM01 sp903902345--1||s__ETT8 sp002900965--1||s__Exiguobacterium sp902362975--1||s__Geothrix sp016714685--1||s__Pseudoduganella sp003053665--1||s__SXTU01 sp005791875--1||s__Sphingomonas aerolata--1||s__UBA1603 sp002322035--1:evalue_avg=2.09500001675e-66:evalue_max=4.19e-66:evalue_min=3.35e-74:evalue_std=2.962777389483557e-66:evalue_sum=4.1900000335e-66:gapopen_avg=0.0:gapopen_max=0.0:gapopen_min=0.0:gapopen_std=0.0:gapopen_sum=0.0:gtdb_class_counter=:gtdb_domain_counter=:gtdb_family_counter=:gtdb_genus_counter=:gtdb_order_counter=:gtdb_phylum_counter=:gtdb_species_counter=:heptad_counter=MCP-38H--8:lbd_counter=:length_avg=137.5:length_max=147.0:length_min=128.0:length_std=13.435028842544403:length_sum=275.0:mismatch_avg=12.5:mismatch_max=16.0:mismatch_min=9.0:mismatch_std=4.949747468305833:mismatch_sum=25.0:name=N979238:qcovhsp_avg=98.25:qcovhsp_max=98.5:qcovhsp_min=98.0:qcovhsp_std=0.3535533905932738:qcovhsp_sum=196.5:qend_avg=139.0:qend_max=150.0:qend_min=128.0:qend_std=15.556349186104045:qend_sum=278.0:qstart_avg=2.5:qstart_max=4.0:qstart_min=1.0:qstart_std=2.1213203435596424:qstart_sum=5.0:ref_name_counter=GB_GCA_013816595.1_protein.faa_JACDEB010000013.1_30@PF00015_full_PFAM.13.205--1||GB_GCA_902806265.1_protein.faa_CADCVZ010000027.1_22@PF00015_full_PFAM.229.394--1:scovhsp_avg=77.1:scovhsp_max=77.6:scovhsp_min=76.6:scovhsp_std=0.7071067811865476:scovhsp_sum=154.2:send_avg=163.0:send_max=175.0:send_min=151.0:send_std=16.97056274847714:send_sum=326.0:sstart_avg=26.5:sstart_max=29.0:sstart_min=24.0:sstart_std=3.5355339059327378:sstart_sum=53.0])0:5e-09[&&NHX:Sample_counter=rhizpot1--6||rhizpot3--3:Type_counter=capture--9:besthit_avg=90.36666666666667:besthit_max=93.0:besthit_min=89.0:besthit_std=2.281081614790085:besthit_sum=271.1:bitscore_avg=219.0:bitscore_max=237.0:bitscore_min=199.0:bitscore_std=19.078784028338912:bitscore_sum=657.0:capture_class_counter=c__Alphaproteobacteria--2||c__Bacilli--1||c__Desulfovibrionia--1||c__Desulfuromonadia--2||c__Gammaproteobacteria--1||c__Holophagae--1||c__Verrucomicrobiae--1:capture_domain_counter=d__Bacteria--9:capture_family_counter=f__Burkholderiaceae--1||f__CAIOGM01--1||f__Desulfovibrionaceae--1||f__Exiguobacteraceae--1||f__Holophagaceae--1||f__Pseudopelobacteraceae--1||f__Rhodobacteraceae--1||f__SXTU01--1||f__Sphingomonadaceae--1:capture_genus_counter=g__CAIOGM01--1||g__ETT8--1||g__Exiguobacterium--1||g__Geothrix--1||g__Halodesulfovibrio--1||g__Pseudoduganella--1||g__SXTU01--1||g__Sphingomonas--1||g__UBA1603--1:capture_order_counter=o__Burkholderiales--1||o__Desulfovibrionales--1||o__Exiguobacterales--1||o__Geobacterales--2||o__Holophagales--1||o__Pedosphaerales--1||o__Rhodobacterales--1||o__Sphingomonadales--1:capture_phylum_counter=p__Acidobacteriota--1||p__Desulfobacterota--2||p__Desulfobacterota_I--1||p__Firmicutes--1||p__Proteobacteria--3||p__Verrucomicrobiota--1:capture_species_counter=s__CAIOGM01 sp903902345--1||s__ETT8 sp002900965--1||s__Exiguobacterium sp902362975--1||s__Geothrix sp016714685--1||s__Halodesulfovibrio sp003252375--1||s__Pseudoduganella sp003053665--1||s__SXTU01 sp005791875--1||s__Sphingomonas aerolata--1||s__UBA1603 sp002322035--1:evalue_avg=1.396666677833338e-66:evalue_max=4.19e-66:evalue_min=1.44e-80:evalue_std=2.419097618233911e-66:evalue_sum=4.190000033500014e-66:gapopen_avg=0.3333333333333333:gapopen_max=1.0:gapopen_min=0.0:gapopen_std=0.5773502691896258:gapopen_sum=1.0:gtdb_class_counter=:gtdb_domain_counter=:gtdb_family_counter=:gtdb_genus_counter=:gtdb_order_counter=:gtdb_phylum_counter=:gtdb_species_counter=:heptad_counter=MCP-38H--9:lbd_counter=:length_avg=146.33333333333334:length_max=164.0:length_min=128.0:length_std=18.0092568789868:length_sum=439.0:mismatch_avg=13.333333333333334:mismatch_max=16.0:mismatch_min=9.0:mismatch_std=3.7859388972001824:mismatch_sum=40.0:name=N979239:qcovhsp_avg=98.83333333333333:qcovhsp_max=100.0:qcovhsp_min=98.0:qcovhsp_std=1.0408329997330665:qcovhsp_sum=296.5:qend_avg=146.33333333333334:qend_max=161.0:qend_min=128.0:qend_std=16.802777548171413:qend_sum=439.0:qstart_avg=2.0:qstart_max=4.0:qstart_min=1.0:qstart_std=1.7320508075688772:qstart_sum=6.0:ref_name_counter=GB_GCA_011053295.1_protein.faa_DSOG01000018.1_2@PF00015_full_PFAM.225.395--1||GB_GCA_013816595.1_protein.faa_JACDEB010000013.1_30@PF00015_full_PFAM.13.205--1||GB_GCA_902806265.1_protein.faa_CADCVZ010000027.1_22@PF00015_full_PFAM.229.394--1:scovhsp_avg=83.56666666666666:scovhsp_max=96.5:scovhsp_min=76.6:scovhsp_std=11.211749789097748:scovhsp_sum=250.7:send_avg=164.33333333333334:send_max=175.0:send_min=151.0:send_std=12.220201853215572:send_sum=493.0:sstart_avg=19.0:sstart_max=29.0:sstart_min=4.0:sstart_std=13.228756555322953:sstart_sum=57.0])0.017:5e-09[&&NHX:Sample_counter=rhizpot1--6||rhizpot3--4:Type_counter=capture--10:besthit_avg=90.36666666666667:besthit_max=93.0:besthit_min=89.0:besthit_std=2.281081614790085:besthit_sum=271.1:bitscore_avg=219.0:bitscore_max=237.0:bitscore_min=199.0:bitscore_std=19.078784028338912:bitscore_sum=657.0:capture_class_counter=c__Alphaproteobacteria--2||c__Bacilli--1||c__Desulfovibrionia--1||c__Desulfuromonadia--2||c__Gammaproteobacteria--1||c__Holophagae--1||c__Polyangia--1||c__Verrucomicrobiae--1:capture_domain_counter=d__Bacteria--10:capture_family_counter=f__Burkholderiaceae--1||f__CAIOGM01--1||f__Desulfovibrionaceae--1||f__Exiguobacteraceae--1||f__Holophagaceae--1||f__Polyangiaceae--1||f__Pseudopelobacteraceae--1||f__Rhodobacteraceae--1||f__SXTU01--1||f__Sphingomonadaceae--1:capture_genus_counter=g__CAIOGM01--1||g__CAITLX01--1||g__ETT8--1||g__Exiguobacterium--1||g__Geothrix--1||g__Halodesulfovibrio--1||g__Pseudoduganella--1||g__SXTU01--1||g__Sphingomonas--1||g__UBA1603--1:capture_order_counter=o__Burkholderiales--1||o__Desulfovibrionales--1||o__Exiguobacterales--1||o__Geobacterales--2||o__Holophagales--1||o__Pedosphaerales--1||o__Polyangiales--1||o__Rhodobacterales--1||o__Sphingomonadales--1:capture_phylum_counter=p__Acidobacteriota--1||p__Desulfobacterota--2||p__Desulfobacterota_I--1||p__Firmicutes--1||p__Myxococcota--1||p__Proteobacteria--3||p__Verrucomicrobiota--1:capture_species_counter=s__CAIOGM01 sp903902345--1||s__CAITLX01 sp903893335--1||s__ETT8 sp002900965--1||s__Exiguobacterium sp902362975--1||s__Geothrix sp016714685--1||s__Halodesulfovibrio sp003252375--1||s__Pseudoduganella sp003053665--1||s__SXTU01 sp005791875--1||s__Sphingomonas aerolata--1||s__UBA1603 sp002322035--1:evalue_avg=1.396666677833338e-66:evalue_max=4.19e-66:evalue_min=1.44e-80:evalue_std=2.419097618233911e-66:evalue_sum=4.190000033500014e-66:gapopen_avg=0.3333333333333333:gapopen_max=1.0:gapopen_min=0.0:gapopen_std=0.5773502691896258:gapopen_sum=1.0:gtdb_class_counter=:gtdb_domain_counter=:gtdb_family_counter=:gtdb_genus_counter=:gtdb_order_counter=:gtdb_phylum_counter=:gtdb_species_counter=:heptad_counter=MCP-38H--10:lbd_counter=:length_avg=146.33333333333334:length_max=164.0:length_min=128.0:length_std=18.0092568789868:length_sum=439.0:mismatch_avg=13.333333333333334:mismatch_max=16.0:mismatch_min=9.0:mismatch_std=3.7859388972001824:mismatch_sum=40.0:name=N979240:qcovhsp_avg=98.83333333333333:qcovhsp_max=100.0:qcovhsp_min=98.0:qcovhsp_std=1.0408329997330665:qcovhsp_sum=296.5:qend_avg=146.33333333333334:qend_max=161.0:qend_min=128.0:qend_std=16.802777548171413:qend_sum=439.0:qstart_avg=2.0:qstart_max=4.0:qstart_min=1.0:qstart_std=1.7320508075688772:qstart_sum=6.0:ref_name_counter=GB_GCA_011053295.1_protein.faa_DSOG01000018.1_2@PF00015_full_PFAM.225.395--1||GB_GCA_013816595.1_protein.faa_JACDEB010000013.1_30@PF00015_full_PFAM.13.205--1||GB_GCA_902806265.1_protein.faa_CADCVZ010000027.1_22@PF00015_full_PFAM.229.394--1:scovhsp_avg=83.56666666666666:scovhsp_max=96.5:scovhsp_min=76.6:scovhsp_std=11.211749789097748:scovhsp_sum=250.7:send_avg=164.33333333333334:send_max=175.0:send_min=151.0:send_std=12.220201853215572:send_sum=493.0:sstart_avg=19.0:sstart_max=29.0:sstart_min=4.0:sstart_std=13.228756555322953:sstart_sum=57.0],d0d4cb0d-79ff-4bef-95c6-f1e3e836a233_1@MCPsignal.195.359:5e-09[&&NHX:Sample=rhizpot3:Type=capture:capture_class=c__Desulfuromonadia:capture_domain=d__Bacteria:capture_family=f__Geobacteraceae:capture_genus=g__Geomonas:capture_order=o__Geobacterales:capture_phylum=p__Desulfobacterota:capture_species=s__Geomonas sp903925075:heptad=MCP-38H])0.857:5e-09[&&NHX:Sample_counter=rhizpot1--6||rhizpot3--5:Type_counter=capture--11:besthit_avg=90.36666666666667:besthit_max=93.0:besthit_min=89.0:besthit_std=2.281081614790085:besthit_sum=271.1:bitscore_avg=219.0:bitscore_max=237.0:bitscore_min=199.0:bitscore_std=19.078784028338912:bitscore_sum=657.0:capture_class_counter=c__Alphaproteobacteria--2||c__Bacilli--1||c__Desulfovibrionia--1||c__Desulfuromonadia--3||c__Gammaproteobacteria--1||c__Holophagae--1||c__Polyangia--1||c__Verrucomicrobiae--1:capture_domain_counter=d__Bacteria--11:capture_family_counter=f__Burkholderiaceae--1||f__CAIOGM01--1||f__Desulfovibrionaceae--1||f__Exiguobacteraceae--1||f__Geobacteraceae--1||f__Holophagaceae--1||f__Polyangiaceae--1||f__Pseudopelobacteraceae--1||f__Rhodobacteraceae--1||f__SXTU01--1||f__Sphingomonadaceae--1:capture_genus_counter=g__CAIOGM01--1||g__CAITLX01--1||g__ETT8--1||g__Exiguobacterium--1||g__Geomonas--1||g__Geothrix--1||g__Halodesulfovibrio--1||g__Pseudoduganella--1||g__SXTU01--1||g__Sphingomonas--1||g__UBA1603--1:capture_order_counter=o__Burkholderiales--1||o__Desulfovibrionales--1||o__Exiguobacterales--1||o__Geobacterales--3||o__Holophagales--1||o__Pedosphaerales--1||o__Polyangiales--1||o__Rhodobacterales--1||o__Sphingomonadales--1:capture_phylum_counter=p__Acidobacteriota--1||p__Desulfobacterota--3||p__Desulfobacterota_I--1||p__Firmicutes--1||p__Myxococcota--1||p__Proteobacteria--3||p__Verrucomicrobiota--1:capture_species_counter=s__CAIOGM01 sp903902345--1||s__CAITLX01 sp903893335--1||s__ETT8 sp002900965--1||s__Exiguobacterium sp902362975--1||s__Geomonas sp903925075--1||s__Geothrix sp016714685--1||s__Halodesulfovibrio sp003252375--1||s__Pseudoduganella sp003053665--1||s__SXTU01 sp005791875--1||s__Sphingomonas aerolata--1||s__UBA1603 sp002322035--1:evalue_avg=1.396666677833338e-66:evalue_max=4.19e-66:evalue_min=1.44e-80:evalue_std=2.419097618233911e-66:evalue_sum=4.190000033500014e-66:gapopen_avg=0.3333333333333333:gapopen_max=1.0:gapopen_min=0.0:gapopen_std=0.5773502691896258:gapopen_sum=1.0:gtdb_class_counter=:gtdb_domain_counter=:gtdb_family_counter=:gtdb_genus_counter=:gtdb_order_counter=:gtdb_phylum_counter=:gtdb_species_counter=:heptad_counter=MCP-38H--11:lbd_counter=:length_avg=146.33333333333334:length_max=164.0:length_min=128.0:length_std=18.0092568789868:length_sum=439.0:mismatch_avg=13.333333333333334:mismatch_max=16.0:mismatch_min=9.0:mismatch_std=3.7859388972001824:mismatch_sum=40.0:name=N979242:qcovhsp_avg=98.83333333333333:qcovhsp_max=100.0:qcovhsp_min=98.0:qcovhsp_std=1.0408329997330665:qcovhsp_sum=296.5:qend_avg=146.33333333333334:qend_max=161.0:qend_min=128.0:qend_std=16.802777548171413:qend_sum=439.0:qstart_avg=2.0:qstart_max=4.0:qstart_min=1.0:qstart_std=1.7320508075688772:qstart_sum=6.0:ref_name_counter=GB_GCA_011053295.1_protein.faa_DSOG01000018.1_2@PF00015_full_PFAM.225.395--1||GB_GCA_013816595.1_protein.faa_JACDEB010000013.1_30@PF00015_full_PFAM.13.205--1||GB_GCA_902806265.1_protein.faa_CADCVZ010000027.1_22@PF00015_full_PFAM.229.394--1:scovhsp_avg=83.56666666666666:scovhsp_max=96.5:scovhsp_min=76.6:scovhsp_std=11.211749789097748:scovhsp_sum=250.7:send_avg=164.33333333333334:send_max=175.0:send_min=151.0:send_std=12.220201853215572:send_sum=493.0:sstart_avg=19.0:sstart_max=29.0:sstart_min=4.0:sstart_std=13.228756555322953:sstart_sum=57.0])0:5e-09[&&NHX:Sample_counter=rhizpot1--7||rhizpot3--5:Type_counter=capture--12:besthit_avg=90.05000000000001:besthit_max=93.0:besthit_min=89.0:besthit_std=1.9672315572906018:besthit_sum=360.20000000000005:bitscore_avg=225.5:bitscore_max=245.0:bitscore_min=199.0:bitscore_std=20.2895703913776:bitscore_sum=902.0:capture_class_counter=c__Alphaproteobacteria--3||c__Bacilli--1||c__Desulfovibrionia--1||c__Desulfuromonadia--3||c__Gammaproteobacteria--1||c__Holophagae--1||c__Polyangia--1||c__Verrucomicrobiae--1:capture_domain_counter=d__Bacteria--12:capture_family_counter=f__Acetobacteraceae--1||f__Burkholderiaceae--1||f__CAIOGM01--1||f__Desulfovibrionaceae--1||f__Exiguobacteraceae--1||f__Geobacteraceae--1||f__Holophagaceae--1||f__Polyangiaceae--1||f__Pseudopelobacteraceae--1||f__Rhodobacteraceae--1||f__SXTU01--1||f__Sphingomonadaceae--1:capture_genus_counter=g__CAIOGM01--1||g__CAITLX01--1||g__ETT8--1||g__Exiguobacterium--1||g__Geomonas--1||g__Geothrix--1||g__Halodesulfovibrio--1||g__Pseudoduganella--1||g__Rhodopila--1||g__SXTU01--1||g__Sphingomonas--1||g__UBA1603--1:capture_order_counter=o__Acetobacterales--1||o__Burkholderiales--1||o__Desulfovibrionales--1||o__Exiguobacterales--1||o__Geobacterales--3||o__Holophagales--1||o__Pedosphaerales--1||o__Polyangiales--1||o__Rhodobacterales--1||o__Sphingomonadales--1:capture_phylum_counter=p__Acidobacteriota--1||p__Desulfobacterota--3||p__Desulfobacterota_I--1||p__Firmicutes--1||p__Myxococcota--1||p__Proteobacteria--4||p__Verrucomicrobiota--1:capture_species_counter=s__CAIOGM01 sp903902345--1||s__CAITLX01 sp903893335--1||s__ETT8 sp002900965--1||s__Exiguobacterium sp902362975--1||s__Geomonas sp903925075--1||s__Geothrix sp016714685--1||s__Halodesulfovibrio sp003252375--1||s__Pseudoduganella sp003053665--1||s__Rhodopila globiformis--1||s__SXTU01 sp005791875--1||s__Sphingomonas aerolata--1||s__UBA1603 sp002322035--1:evalue_avg=1.0475000083750035e-66:evalue_max=4.19e-66:evalue_min=1.07e-83:evalue_std=2.0949999944166643e-66:evalue_sum=4.190000033500014e-66:gapopen_avg=0.25:gapopen_max=1.0:gapopen_min=0.0:gapopen_std=0.5:gapopen_sum=1.0:gtdb_class_counter=:gtdb_domain_counter=:gtdb_family_counter=:gtdb_genus_counter=:gtdb_order_counter=:gtdb_phylum_counter=:gtdb_species_counter=:heptad_counter=MCP-38H--12:lbd_counter=:length_avg=151.0:length_max=165.0:length_min=128.0:length_std=17.416467303484175:length_sum=604.0:mismatch_avg=14.5:mismatch_max=18.0:mismatch_min=9.0:mismatch_std=3.872983346207417:mismatch_sum=58.0:name=N979243:qcovhsp_avg=99.125:qcovhsp_max=100.0:qcovhsp_min=98.0:qcovhsp_std=1.0307764064044151:qcovhsp_sum=396.5:qend_avg=151.0:qend_max=165.0:qend_min=128.0:qend_std=16.593171286204857:qend_sum=604.0:qstart_avg=1.75:qstart_max=4.0:qstart_min=1.0:qstart_std=1.5:qstart_sum=7.0:ref_name_counter=GB_GCA_011053295.1_protein.faa_DSOG01000018.1_2@PF00015_full_PFAM.225.395--2||GB_GCA_013816595.1_protein.faa_JACDEB010000013.1_30@PF00015_full_PFAM.13.205--1||GB_GCA_902806265.1_protein.faa_CADCVZ010000027.1_22@PF00015_full_PFAM.229.394--1:scovhsp_avg=86.94999999999999:scovhsp_max=97.1:scovhsp_min=76.6:scovhsp_std=11.383760362902938:scovhsp_sum=347.79999999999995:send_avg=165.25:send_max=175.0:send_min=151.0:send_std=10.1447851956888:send_sum=661.0:sstart_avg=15.25:sstart_max=29.0:sstart_min=4.0:sstart_std=13.149778198382917:sstart_sum=61.0],b1a496ce-9314-4117-a1ed-2cce7f9e05a8_1@MCPsignal.159.297:5e-09[&&NHX:Sample=rhizpot1:Type=capture:besthit=89.9:bitscore=211.0:capture_class=c__Alphaproteobacteria:capture_domain=d__Bacteria:capture_family=f__Rhodobacteraceae:capture_genus=g__ETT8:capture_order=o__Rhodobacterales:capture_phylum=p__Proteobacteria:capture_species=s__ETT8 sp002900965:evalue=1.3e-70:gapopen=0.0:heptad=MCP-38H:length=138.0:mismatch=14.0:qcovhsp=100.0:qend=138.0:qstart=1.0:ref_name=GB_GCA_011053295.1_protein.faa_DSOG01000018.1_2@PF00015_full_PFAM.225.395:scovhsp=81.2:send=141.0:sstart=4.0])0.84:5e-09[&&NHX:Sample_counter=rhizpot1--8||rhizpot3--5:Type_counter=capture--13:besthit_avg=90.02000000000001:besthit_max=93.0:besthit_min=89.0:besthit_std=1.7049926686059402:besthit_sum=450.1:bitscore_avg=222.6:bitscore_max=245.0:bitscore_min=199.0:bitscore_std=18.729655629509047:bitscore_sum=1113.0:capture_class_counter=c__Alphaproteobacteria--4||c__Bacilli--1||c__Desulfovibrionia--1||c__Desulfuromonadia--3||c__Gammaproteobacteria--1||c__Holophagae--1||c__Polyangia--1||c__Verrucomicrobiae--1:capture_domain_counter=d__Bacteria--13:capture_family_counter=f__Acetobacteraceae--1||f__Burkholderiaceae--1||f__CAIOGM01--1||f__Desulfovibrionaceae--1||f__Exiguobacteraceae--1||f__Geobacteraceae--1||f__Holophagaceae--1||f__Polyangiaceae--1||f__Pseudopelobacteraceae--1||f__Rhodobacteraceae--2||f__SXTU01--1||f__Sphingomonadaceae--1:capture_genus_counter=g__CAIOGM01--1||g__CAITLX01--1||g__ETT8--2||g__Exiguobacterium--1||g__Geomonas--1||g__Geothrix--1||g__Halodesulfovibrio--1||g__Pseudoduganella--1||g__Rhodopila--1||g__SXTU01--1||g__Sphingomonas--1||g__UBA1603--1:capture_order_counter=o__Acetobacterales--1||o__Burkholderiales--1||o__Desulfovibrionales--1||o__Exiguobacterales--1||o__Geobacterales--3||o__Holophagales--1||o__Pedosphaerales--1||o__Polyangiales--1||o__Rhodobacterales--2||o__Sphingomonadales--1:capture_phylum_counter=p__Acidobacteriota--1||p__Desulfobacterota--3||p__Desulfobacterota_I--1||p__Firmicutes--1||p__Myxococcota--1||p__Proteobacteria--5||p__Verrucomicrobiota--1:capture_species_counter=s__CAIOGM01 sp903902345--1||s__CAITLX01 sp903893335--1||s__ETT8 sp002900965--2||s__Exiguobacterium sp902362975--1||s__Geomonas sp903925075--1||s__Geothrix sp016714685--1||s__Halodesulfovibrio sp003252375--1||s__Pseudoduganella sp003053665--1||s__Rhodopila globiformis--1||s__SXTU01 sp005791875--1||s__Sphingomonas aerolata--1||s__UBA1603 sp002322035--1:evalue_avg=8.380260067000028e-67:evalue_max=4.19e-66:evalue_min=1.07e-83:evalue_std=1.8738104278029457e-66:evalue_sum=4.190130033500014e-66:gapopen_avg=0.2:gapopen_max=1.0:gapopen_min=0.0:gapopen_std=0.447213595499958:gapopen_sum=1.0:gtdb_class_counter=:gtdb_domain_counter=:gtdb_family_counter=:gtdb_genus_counter=:gtdb_order_counter=:gtdb_phylum_counter=:gtdb_species_counter=:heptad_counter=MCP-38H--13:lbd_counter=:length_avg=148.4:length_max=165.0:length_min=128.0:length_std=16.16477652180815:length_sum=742.0:mismatch_avg=14.4:mismatch_max=18.0:mismatch_min=9.0:mismatch_std=3.361547262794322:mismatch_sum=72.0:name=N979245:qcovhsp_avg=99.3:qcovhsp_max=100.0:qcovhsp_min=98.0:qcovhsp_std=0.9746794344808963:qcovhsp_sum=496.5:qend_avg=148.4:qend_max=165.0:qend_min=128.0:qend_std=15.501612819316577:qend_sum=742.0:qstart_avg=1.6:qstart_max=4.0:qstart_min=1.0:qstart_std=1.3416407864998738:qstart_sum=8.0:ref_name_counter=GB_GCA_011053295.1_protein.faa_DSOG01000018.1_2@PF00015_full_PFAM.225.395--3||GB_GCA_013816595.1_protein.faa_JACDEB010000013.1_30@PF00015_full_PFAM.13.205--1||GB_GCA_902806265.1_protein.faa_CADCVZ010000027.1_22@PF00015_full_PFAM.229.394--1:scovhsp_avg=85.8:scovhsp_max=97.1:scovhsp_min=76.6:scovhsp_std=10.188473879831072:scovhsp_sum=429.0:send_avg=160.4:send_max=175.0:send_min=141.0:send_std=13.957077057894322:send_sum=802.0:sstart_avg=13.0:sstart_max=29.0:sstart_min=4.0:sstart_std=12.449899597988733:sstart_sum=65.0])0.869:0.0139222[&&NHX:Sample_counter=rhizpot1--8||rhizpot3--6:Type_counter=capture--14:besthit_avg=86.86666666666667:besthit_max=93.0:besthit_min=71.1:besthit_std=7.873161160973824:besthit_sum=521.2:bitscore_avg=206.33333333333334:bitscore_max=245.0:bitscore_min=125.0:bitscore_std=43.22345042528033:bitscore_sum=1238.0:capture_class_counter=c__Alphaproteobacteria--5||c__Bacilli--1||c__Desulfovibrionia--1||c__Desulfuromonadia--3||c__Gammaproteobacteria--1||c__Holophagae--1||c__Polyangia--1||c__Verrucomicrobiae--1:capture_domain_counter=d__Bacteria--14:capture_family_counter=f__Acetobacteraceae--1||f__Burkholderiaceae--1||f__CAIOGM01--1||f__Desulfovibrionaceae--1||f__Exiguobacteraceae--1||f__Geobacteraceae--1||f__Holophagaceae--1||f__Polyangiaceae--1||f__Pseudopelobacteraceae--1||f__Rhodobacteraceae--2||f__Rhodospirillaceae--1||f__SXTU01--1||f__Sphingomonadaceae--1:capture_genus_counter=g__Alpha-05--1||g__CAIOGM01--1||g__CAITLX01--1||g__ETT8--2||g__Exiguobacterium--1||g__Geomonas--1||g__Geothrix--1||g__Halodesulfovibrio--1||g__Pseudoduganella--1||g__Rhodopila--1||g__SXTU01--1||g__Sphingomonas--1||g__UBA1603--1:capture_order_counter=o__Acetobacterales--1||o__Burkholderiales--1||o__Desulfovibrionales--1||o__Exiguobacterales--1||o__Geobacterales--3||o__Holophagales--1||o__Pedosphaerales--1||o__Polyangiales--1||o__Rhodobacterales--2||o__Rhodospirillales--1||o__Sphingomonadales--1:capture_phylum_counter=p__Acidobacteriota--1||p__Desulfobacterota--3||p__Desulfobacterota_I--1||p__Firmicutes--1||p__Myxococcota--1||p__Proteobacteria--6||p__Verrucomicrobiota--1:capture_species_counter=s__Alpha-05 sp900079695--1||s__CAIOGM01 sp903902345--1||s__CAITLX01 sp903893335--1||s__ETT8 sp002900965--2||s__Exiguobacterium sp902362975--1||s__Geomonas sp903925075--1||s__Geothrix sp016714685--1||s__Halodesulfovibrio sp003252375--1||s__Pseudoduganella sp003053665--1||s__Rhodopila globiformis--1||s__SXTU01 sp005791875--1||s__Sphingomonas aerolata--1||s__UBA1603 sp002322035--1:evalue_avg=3.783333333333334e-38:evalue_max=2.27e-37:evalue_min=1.07e-83:evalue_std=9.267236193529693e-38:evalue_sum=2.27e-37:gapopen_avg=0.3333333333333333:gapopen_max=1.0:gapopen_min=0.0:gapopen_std=0.5163977794943223:gapopen_sum=2.0:gtdb_class_counter=:gtdb_domain_counter=:gtdb_family_counter=:gtdb_genus_counter=:gtdb_order_counter=:gtdb_phylum_counter=:gtdb_species_counter=:heptad_counter=MCP-38H--14:lbd_counter=:length_avg=142.66666666666666:length_max=165.0:length_min=114.0:length_std=20.156057815621256:length_sum=856.0:mismatch_avg=17.333333333333332:mismatch_max=32.0:mismatch_min=9.0:mismatch_std=7.788880963698615:mismatch_sum=104.0:name=N979246:qcovhsp_avg=99.41666666666667:qcovhsp_max=100.0:qcovhsp_min=98.0:qcovhsp_std=0.9174239296348591:qcovhsp_sum=596.5:qend_avg=142.5:qend_max=165.0:qend_min=113.0:qend_std=20.0274811197015:qend_sum=855.0:qstart_avg=1.5:qstart_max=4.0:qstart_min=1.0:qstart_std=1.224744871391589:qstart_sum=9.0:ref_name_counter=GB_GCA_011053295.1_protein.faa_DSOG01000018.1_2@PF00015_full_PFAM.225.395--3||GB_GCA_013816595.1_protein.faa_JACDEB010000013.1_30@PF00015_full_PFAM.13.205--1||GB_GCA_902806265.1_protein.faa_CADCVZ010000027.1_22@PF00015_full_PFAM.229.394--1||RS_GCF_011302055.1_protein.faa_NZ_CP049871.1_521@PF00015_full_PFAM.232.397--1:scovhsp_avg=83.01666666666667:scovhsp_max=97.1:scovhsp_min=69.1:scovhsp_std=11.380934349457723:scovhsp_sum=498.1:send_avg=161.16666666666666:send_max=175.0:send_min=141.0:send_std=12.624051119457123:send_sum=967.0:sstart_avg=19.5:sstart_max=52.0:sstart_min=4.0:sstart_std=19.42935922772545:sstart_sum=117.0])0:5e-09[&&NHX:Sample_counter=rhizpot1--9||rhizpot3--6:Type_counter=capture--15:besthit_avg=86.86666666666667:besthit_max=93.0:besthit_min=71.1:besthit_std=7.873161160973824:besthit_sum=521.2:bitscore_avg=206.33333333333334:bitscore_max=245.0:bitscore_min=125.0:bitscore_std=43.22345042528033:bitscore_sum=1238.0:capture_class_counter=c__Alphaproteobacteria--5||c__Bacilli--1||c__Desulfovibrionia--1||c__Desulfuromonadia--3||c__Eremiobacteria--1||c__Gammaproteobacteria--1||c__Holophagae--1||c__Polyangia--1||c__Verrucomicrobiae--1:capture_domain_counter=d__Bacteria--15:capture_family_counter=f__Acetobacteraceae--1||f__Baltobacteraceae--1||f__Burkholderiaceae--1||f__CAIOGM01--1||f__Desulfovibrionaceae--1||f__Exiguobacteraceae--1||f__Geobacteraceae--1||f__Holophagaceae--1||f__Polyangiaceae--1||f__Pseudopelobacteraceae--1||f__Rhodobacteraceae--2||f__Rhodospirillaceae--1||f__SXTU01--1||f__Sphingomonadaceae--1:capture_genus_counter=g__Alpha-05--1||g__CAIOGM01--1||g__CAITLX01--1||g__ETT8--2||g__Exiguobacterium--1||g__Geomonas--1||g__Geothrix--1||g__Halodesulfovibrio--1||g__Hemerobacter--1||g__Pseudoduganella--1||g__Rhodopila--1||g__SXTU01--1||g__Sphingomonas--1||g__UBA1603--1:capture_order_counter=o__Acetobacterales--1||o__Baltobacterales--1||o__Burkholderiales--1||o__Desulfovibrionales--1||o__Exiguobacterales--1||o__Geobacterales--3||o__Holophagales--1||o__Pedosphaerales--1||o__Polyangiales--1||o__Rhodobacterales--2||o__Rhodospirillales--1||o__Sphingomonadales--1:capture_phylum_counter=p__Acidobacteriota--1||p__Desulfobacterota--3||p__Desulfobacterota_I--1||p__Eremiobacterota--1||p__Firmicutes--1||p__Myxococcota--1||p__Proteobacteria--6||p__Verrucomicrobiota--1:capture_species_counter=s__Alpha-05 sp900079695--1||s__CAIOGM01 sp903902345--1||s__CAITLX01 sp903893335--1||s__ETT8 sp002900965--2||s__Exiguobacterium sp902362975--1||s__Geomonas sp903925075--1||s__Geothrix sp016714685--1||s__Halodesulfovibrio sp003252375--1||s__Hemerobacter limicola--1||s__Pseudoduganella sp003053665--1||s__Rhodopila globiformis--1||s__SXTU01 sp005791875--1||s__Sphingomonas aerolata--1||s__UBA1603 sp002322035--1:evalue_avg=3.783333333333334e-38:evalue_max=2.27e-37:evalue_min=1.07e-83:evalue_std=9.267236193529693e-38:evalue_sum=2.27e-37:gapopen_avg=0.3333333333333333:gapopen_max=1.0:gapopen_min=0.0:gapopen_std=0.5163977794943223:gapopen_sum=2.0:gtdb_class_counter=:gtdb_domain_counter=:gtdb_family_counter=:gtdb_genus_counter=:gtdb_order_counter=:gtdb_phylum_counter=:gtdb_species_counter=:heptad_counter=MCP-38H--15:lbd_counter=:length_avg=142.66666666666666:length_max=165.0:length_min=114.0:length_std=20.156057815621256:length_sum=856.0:mismatch_avg=17.333333333333332:mismatch_max=32.0:mismatch_min=9.0:mismatch_std=7.788880963698615:mismatch_sum=104.0:name=N979247:qcovhsp_avg=99.41666666666667:qcovhsp_max=100.0:qcovhsp_min=98.0:qcovhsp_std=0.9174239296348591:qcovhsp_sum=596.5:qend_avg=142.5:qend_max=165.0:qend_min=113.0:qend_std=20.0274811197015:qend_sum=855.0:qstart_avg=1.5:qstart_max=4.0:qstart_min=1.0:qstart_std=1.224744871391589:qstart_sum=9.0:ref_name_counter=GB_GCA_011053295.1_protein.faa_DSOG01000018.1_2@PF00015_full_PFAM.225.395--3||GB_GCA_013816595.1_protein.faa_JACDEB010000013.1_30@PF00015_full_PFAM.13.205--1||GB_GCA_902806265.1_protein.faa_CADCVZ010000027.1_22@PF00015_full_PFAM.229.394--1||RS_GCF_011302055.1_protein.faa_NZ_CP049871.1_521@PF00015_full_PFAM.232.397--1:scovhsp_avg=83.01666666666667:scovhsp_max=97.1:scovhsp_min=69.1:scovhsp_std=11.380934349457723:scovhsp_sum=498.1:send_avg=161.16666666666666:send_max=175.0:send_min=141.0:send_std=12.624051119457123:send_sum=967.0:sstart_avg=19.5:sstart_max=52.0:sstart_min=4.0:sstart_std=19.42935922772545:sstart_sum=117.0])0.388:5e-09[&&NHX:Sample_counter=rhizpot1--9||rhizpot3--6||rhiztom2--1:Type_counter=capture--16:besthit_avg=86.24285714285715:besthit_max=93.0:besthit_min=71.1:besthit_std=7.374247338510137:besthit_sum=603.7:bitscore_avg=197.14285714285714:bitscore_max=245.0:bitscore_min=125.0:bitscore_std=46.34806206458752:bitscore_sum=1380.0:capture_class_counter=c__Alphaproteobacteria--5||c__Bacilli--2||c__Desulfovibrionia--1||c__Desulfuromonadia--3||c__Eremiobacteria--1||c__Gammaproteobacteria--1||c__Holophagae--1||c__Polyangia--1||c__Verrucomicrobiae--1:capture_domain_counter=d__Bacteria--16:capture_family_counter=f__Acetobacteraceae--1||f__Baltobacteraceae--1||f__Burkholderiaceae--1||f__CAIOGM01--1||f__Desulfovibrionaceae--1||f__Exiguobacteraceae--1||f__Geobacteraceae--1||f__Holophagaceae--1||f__Paenibacillaceae--1||f__Polyangiaceae--1||f__Pseudopelobacteraceae--1||f__Rhodobacteraceae--2||f__Rhodospirillaceae--1||f__SXTU01--1||f__Sphingomonadaceae--1:capture_genus_counter=g__Alpha-05--1||g__CAIOGM01--1||g__CAITLX01--1||g__ETT8--2||g__Exiguobacterium--1||g__Geomonas--1||g__Geothrix--1||g__Halodesulfovibrio--1||g__Hemerobacter--1||g__Paenibacillus--1||g__Pseudoduganella--1||g__Rhodopila--1||g__SXTU01--1||g__Sphingomonas--1||g__UBA1603--1:capture_order_counter=o__Acetobacterales--1||o__Baltobacterales--1||o__Burkholderiales--1||o__Desulfovibrionales--1||o__Exiguobacterales--1||o__Geobacterales--3||o__Holophagales--1||o__Paenibacillales--1||o__Pedosphaerales--1||o__Polyangiales--1||o__Rhodobacterales--2||o__Rhodospirillales--1||o__Sphingomonadales--1:capture_phylum_counter=p__Acidobacteriota--1||p__Desulfobacterota--3||p__Desulfobacterota_I--1||p__Eremiobacterota--1||p__Firmicutes--2||p__Myxococcota--1||p__Proteobacteria--6||p__Verrucomicrobiota--1:capture_species_counter=s__Alpha-05 sp900079695--1||s__CAIOGM01 sp903902345--1||s__CAITLX01 sp903893335--1||s__ETT8 sp002900965--2||s__Exiguobacterium sp902362975--1||s__Geomonas sp903925075--1||s__Geothrix sp016714685--1||s__Halodesulfovibrio sp003252375--1||s__Hemerobacter limicola--1||s__Paenibacillus jilunlii--1||s__Pseudoduganella sp003053665--1||s__Rhodopila globiformis--1||s__SXTU01 sp005791875--1||s__Sphingomonas aerolata--1||s__UBA1603 sp002322035--1:evalue_avg=3.2428605142857147e-38:evalue_max=2.27e-37:evalue_min=1.07e-83:evalue_std=8.579792050653705e-38:evalue_sum=2.2700023600000002e-37:gapopen_avg=0.42857142857142855:gapopen_max=1.0:gapopen_min=0.0:gapopen_std=0.5345224838248487:gapopen_sum=3.0:gtdb_class_counter=:gtdb_domain_counter=:gtdb_family_counter=:gtdb_genus_counter=:gtdb_order_counter=:gtdb_phylum_counter=:gtdb_species_counter=:heptad_counter=MCP-38H--16:lbd_counter=:length_avg=142.71428571428572:length_max=165.0:length_min=114.0:length_std=18.400310556385417:length_sum=999.0:mismatch_avg=18.142857142857142:mismatch_max=32.0:mismatch_min=9.0:mismatch_std=7.4258236676383:mismatch_sum=127.0:name=N979248:qcovhsp_avg=99.5:qcovhsp_max=100.0:qcovhsp_min=98.0:qcovhsp_std=0.8660254037844386:qcovhsp_sum=696.5:qend_avg=142.57142857142858:qend_max=165.0:qend_min=113.0:qend_std=18.28348200660132:qend_sum=998.0:qstart_avg=1.4285714285714286:qstart_max=4.0:qstart_min=1.0:qstart_std=1.1338934190276815:qstart_sum=10.0:ref_name_counter=GB_GCA_011053295.1_protein.faa_DSOG01000018.1_2@PF00015_full_PFAM.225.395--3||GB_GCA_013816595.1_protein.faa_JACDEB010000013.1_30@PF00015_full_PFAM.13.205--1||GB_GCA_902806265.1_protein.faa_CADCVZ010000027.1_22@PF00015_full_PFAM.229.394--1||RS_GCF_011302055.1_protein.faa_NZ_CP049871.1_521@PF00015_full_PFAM.232.397--1||RS_GCF_014489495.1_protein.faa_NZ_CP060780.1_980@PF00015_full_PFAM.189.357--1:scovhsp_avg=83.14285714285714:scovhsp_max=97.1:scovhsp_min=69.1:scovhsp_std=10.394687287721734:scovhsp_sum=582.0:send_avg=161.85714285714286:send_max=175.0:send_min=141.0:send_std=11.66802713156158:send_sum=1133.0:sstart_avg=20.428571428571427:sstart_max=52.0:sstart_min=4.0:sstart_std=17.905838366830178:sstart_sum=143.0])0:5e-09[&&NHX:Sample_counter=rhizpot1--10||rhizpot3--6||rhiztom2--1:Type_counter=capture--17:besthit_avg=85.6375:besthit_max=93.0:besthit_min=71.1:besthit_std=7.038656020251919:besthit_sum=685.1:bitscore_avg=186.125:bitscore_max=245.0:bitscore_min=109.0:bitscore_std=53.03216678852293:bitscore_sum=1489.0:capture_class_counter=c__Actinomycetia--1||c__Alphaproteobacteria--5||c__Bacilli--2||c__Desulfovibrionia--1||c__Desulfuromonadia--3||c__Eremiobacteria--1||c__Gammaproteobacteria--1||c__Holophagae--1||c__Polyangia--1||c__Verrucomicrobiae--1:capture_domain_counter=d__Bacteria--17:capture_family_counter=f__Acetobacteraceae--1||f__Baltobacteraceae--1||f__Burkholderiaceae--1||f__CAIOGM01--1||f__Cellulomonadaceae--1||f__Desulfovibrionaceae--1||f__Exiguobacteraceae--1||f__Geobacteraceae--1||f__Holophagaceae--1||f__Paenibacillaceae--1||f__Polyangiaceae--1||f__Pseudopelobacteraceae--1||f__Rhodobacteraceae--2||f__Rhodospirillaceae--1||f__SXTU01--1||f__Sphingomonadaceae--1:capture_genus_counter=g__Alpha-05--1||g__CAIOGM01--1||g__CAITLX01--1||g__Cellulomonas--1||g__ETT8--2||g__Exiguobacterium--1||g__Geomonas--1||g__Geothrix--1||g__Halodesulfovibrio--1||g__Hemerobacter--1||g__Paenibacillus--1||g__Pseudoduganella--1||g__Rhodopila--1||g__SXTU01--1||g__Sphingomonas--1||g__UBA1603--1:capture_order_counter=o__Acetobacterales--1||o__Actinomycetales--1||o__Baltobacterales--1||o__Burkholderiales--1||o__Desulfovibrionales--1||o__Exiguobacterales--1||o__Geobacterales--3||o__Holophagales--1||o__Paenibacillales--1||o__Pedosphaerales--1||o__Polyangiales--1||o__Rhodobacterales--2||o__Rhodospirillales--1||o__Sphingomonadales--1:capture_phylum_counter=p__Acidobacteriota--1||p__Actinobacteriota--1||p__Desulfobacterota--3||p__Desulfobacterota_I--1||p__Eremiobacterota--1||p__Firmicutes--2||p__Myxococcota--1||p__Proteobacteria--6||p__Verrucomicrobiota--1:capture_species_counter=s__Alpha-05 sp900079695--1||s__CAIOGM01 sp903902345--1||s__CAITLX01 sp903893335--1||s__Cellulomonas persica--1||s__ETT8 sp002900965--2||s__Exiguobacterium sp902362975--1||s__Geomonas sp903925075--1||s__Geothrix sp016714685--1||s__Halodesulfovibrio sp003252375--1||s__Hemerobacter limicola--1||s__Paenibacillus jilunlii--1||s__Pseudoduganella sp003053665--1||s__Rhodopila globiformis--1||s__SXTU01 sp005791875--1||s__Sphingomonas aerolata--1||s__UBA1603 sp002322035--1:evalue_avg=8.425002837502951e-32:evalue_max=6.74e-31:evalue_min=1.07e-83:evalue_std=2.3829497379463646e-31:evalue_sum=6.740002270002361e-31:gapopen_avg=0.375:gapopen_max=1.0:gapopen_min=0.0:gapopen_std=0.5175491695067657:gapopen_sum=3.0:gtdb_class_counter=:gtdb_domain_counter=:gtdb_family_counter=:gtdb_genus_counter=:gtdb_order_counter=:gtdb_phylum_counter=:gtdb_species_counter=:heptad_counter=MCP-38H--17:lbd_counter=:length_avg=139.625:length_max=165.0:length_min=114.0:length_std=19.1455888242846:length_sum=1117.0:mismatch_avg=18.625:mismatch_max=32.0:mismatch_min=9.0:mismatch_std=7.0089228844380935:mismatch_sum=149.0:name=N979249:qcovhsp_avg=99.5625:qcovhsp_max=100.0:qcovhsp_min=98.0:qcovhsp_std=0.8210402808980464:qcovhsp_sum=796.5:qend_avg=139.5:qend_max=165.0:qend_min=113.0:qend_std=19.026297590440446:qend_sum=1116.0:qstart_avg=1.375:qstart_max=4.0:qstart_min=1.0:qstart_std=1.0606601717798212:qstart_sum=11.0:ref_name_counter=GB_GCA_011053295.1_protein.faa_DSOG01000018.1_2@PF00015_full_PFAM.225.395--3||GB_GCA_013816595.1_protein.faa_JACDEB010000013.1_30@PF00015_full_PFAM.13.205--1||GB_GCA_902806265.1_protein.faa_CADCVZ010000027.1_22@PF00015_full_PFAM.229.394--1||RS_GCF_011302055.1_protein.faa_NZ_CP049871.1_521@PF00015_full_PFAM.232.397--1||RS_GCF_014489495.1_protein.faa_NZ_CP060780.1_980@PF00015_full_PFAM.189.357--2:scovhsp_avg=81.525:scovhsp_max=97.1:scovhsp_min=69.1:scovhsp_std=10.656151811445417:scovhsp_sum=652.2:send_avg=162.375:send_max=175.0:send_min=141.0:send_std=10.901343298616263:send_sum=1299.0:sstart_avg=24.0:sstart_max=52.0:sstart_min=4.0:sstart_std=19.41280873179208:sstart_sum=192.0])0:5e-09[&&NHX:Sample_counter=rhizpot1--10||rhizpot3--7||rhiztom2--1:Type_counter=capture--18:besthit_avg=85.6375:besthit_max=93.0:besthit_min=71.1:besthit_std=7.038656020251919:besthit_sum=685.1:bitscore_avg=186.125:bitscore_max=245.0:bitscore_min=109.0:bitscore_std=53.03216678852293:bitscore_sum=1489.0:capture_class_counter=c__Actinomycetia--1||c__Alphaproteobacteria--6||c__Bacilli--2||c__Desulfovibrionia--1||c__Desulfuromonadia--3||c__Eremiobacteria--1||c__Gammaproteobacteria--1||c__Holophagae--1||c__Polyangia--1||c__Verrucomicrobiae--1:capture_domain_counter=d__Bacteria--18:capture_family_counter=f__Acetobacteraceae--1||f__Baltobacteraceae--1||f__Burkholderiaceae--1||f__CAIOGM01--1||f__Cellulomonadaceae--1||f__Cohaesibacteraceae--1||f__Desulfovibrionaceae--1||f__Exiguobacteraceae--1||f__Geobacteraceae--1||f__Holophagaceae--1||f__Paenibacillaceae--1||f__Polyangiaceae--1||f__Pseudopelobacteraceae--1||f__Rhodobacteraceae--2||f__Rhodospirillaceae--1||f__SXTU01--1||f__Sphingomonadaceae--1:capture_genus_counter=g__Alpha-05--1||g__CAIOGM01--1||g__CAITLX01--1||g__Cellulomonas--1||g__Cohaesibacter--1||g__ETT8--2||g__Exiguobacterium--1||g__Geomonas--1||g__Geothrix--1||g__Halodesulfovibrio--1||g__Hemerobacter--1||g__Paenibacillus--1||g__Pseudoduganella--1||g__Rhodopila--1||g__SXTU01--1||g__Sphingomonas--1||g__UBA1603--1:capture_order_counter=o__Acetobacterales--1||o__Actinomycetales--1||o__Baltobacterales--1||o__Burkholderiales--1||o__Desulfovibrionales--1||o__Exiguobacterales--1||o__Geobacterales--3||o__Holophagales--1||o__Paenibacillales--1||o__Pedosphaerales--1||o__Polyangiales--1||o__Rhizobiales--1||o__Rhodobacterales--2||o__Rhodospirillales--1||o__Sphingomonadales--1:capture_phylum_counter=p__Acidobacteriota--1||p__Actinobacteriota--1||p__Desulfobacterota--3||p__Desulfobacterota_I--1||p__Eremiobacterota--1||p__Firmicutes--2||p__Myxococcota--1||p__Proteobacteria--7||p__Verrucomicrobiota--1:capture_species_counter=s__Alpha-05 sp900079695--1||s__CAIOGM01 sp903902345--1||s__CAITLX01 sp903893335--1||s__Cellulomonas persica--1||s__Cohaesibacter marisflavi--1||s__ETT8 sp002900965--2||s__Exiguobacterium sp902362975--1||s__Geomonas sp903925075--1||s__Geothrix sp016714685--1||s__Halodesulfovibrio sp003252375--1||s__Hemerobacter limicola--1||s__Paenibacillus jilunlii--1||s__Pseudoduganella sp003053665--1||s__Rhodopila globiformis--1||s__SXTU01 sp005791875--1||s__Sphingomonas aerolata--1||s__UBA1603 sp002322035--1:evalue_avg=8.425002837502951e-32:evalue_max=6.74e-31:evalue_min=1.07e-83:evalue_std=2.3829497379463646e-31:evalue_sum=6.740002270002361e-31:gapopen_avg=0.375:gapopen_max=1.0:gapopen_min=0.0:gapopen_std=0.5175491695067657:gapopen_sum=3.0:gtdb_class_counter=:gtdb_domain_counter=:gtdb_family_counter=:gtdb_genus_counter=:gtdb_order_counter=:gtdb_phylum_counter=:gtdb_species_counter=:heptad_counter=MCP-38H--18:lbd_counter=:length_avg=139.625:length_max=165.0:length_min=114.0:length_std=19.1455888242846:length_sum=1117.0:mismatch_avg=18.625:mismatch_max=32.0:mismatch_min=9.0:mismatch_std=7.0089228844380935:mismatch_sum=149.0:name=N979250:qcovhsp_avg=99.5625:qcovhsp_max=100.0:qcovhsp_min=98.0:qcovhsp_std=0.8210402808980464:qcovhsp_sum=796.5:qend_avg=139.5:qend_max=165.0:qend_min=113.0:qend_std=19.026297590440446:qend_sum=1116.0:qstart_avg=1.375:qstart_max=4.0:qstart_min=1.0:qstart_std=1.0606601717798212:qstart_sum=11.0:ref_name_counter=GB_GCA_011053295.1_protein.faa_DSOG01000018.1_2@PF00015_full_PFAM.225.395--3||GB_GCA_013816595.1_protein.faa_JACDEB010000013.1_30@PF00015_full_PFAM.13.205--1||GB_GCA_902806265.1_protein.faa_CADCVZ010000027.1_22@PF00015_full_PFAM.229.394--1||RS_GCF_011302055.1_protein.faa_NZ_CP049871.1_521@PF00015_full_PFAM.232.397--1||RS_GCF_014489495.1_protein.faa_NZ_CP060780.1_980@PF00015_full_PFAM.189.357--2:scovhsp_avg=81.525:scovhsp_max=97.1:scovhsp_min=69.1:scovhsp_std=10.656151811445417:scovhsp_sum=652.2:send_avg=162.375:send_max=175.0:send_min=141.0:send_std=10.901343298616263:send_sum=1299.0:sstart_avg=24.0:sstart_max=52.0:sstart_min=4.0:sstart_std=19.41280873179208:sstart_sum=192.0])0:5e-09[&&NHX:Sample_counter=rhizpot1--10||rhizpot3--8||rhiztom2--1:Type_counter=capture--19:besthit_avg=85.63749999999999:besthit_max=93.0:besthit_min=71.1:besthit_std=7.038656020251919:besthit_sum=685.0999999999999:bitscore_avg=186.125:bitscore_max=245.0:bitscore_min=109.0:bitscore_std=53.03216678852293:bitscore_sum=1489.0:capture_class_counter=c__Actinomycetia--1||c__Alphaproteobacteria--7||c__Bacilli--2||c__Desulfovibrionia--1||c__Desulfuromonadia--3||c__Eremiobacteria--1||c__Gammaproteobacteria--1||c__Holophagae--1||c__Polyangia--1||c__Verrucomicrobiae--1:capture_domain_counter=d__Bacteria--19:capture_family_counter=f__Acetobacteraceae--1||f__Baltobacteraceae--1||f__Burkholderiaceae--1||f__CAIOGM01--1||f__Cellulomonadaceae--1||f__Cohaesibacteraceae--1||f__Desulfovibrionaceae--1||f__Exiguobacteraceae--1||f__Geobacteraceae--1||f__Holophagaceae--1||f__Paenibacillaceae--1||f__Polyangiaceae--1||f__Pseudopelobacteraceae--1||f__Rhodobacteraceae--2||f__Rhodospirillaceae--1||f__SXTU01--1||f__Sphingomonadaceae--2:capture_genus_counter=g__Alpha-05--1||g__CAIOGM01--1||g__CAITLX01--1||g__Cellulomonas--1||g__Cohaesibacter--1||g__ETT8--2||g__Exiguobacterium--1||g__Geomonas--1||g__Geothrix--1||g__Halodesulfovibrio--1||g__Hemerobacter--1||g__Paenibacillus--1||g__Pseudoduganella--1||g__Rhodopila--1||g__SXTU01--1||g__Sphingomicrobium--1||g__Sphingomonas--1||g__UBA1603--1:capture_order_counter=o__Acetobacterales--1||o__Actinomycetales--1||o__Baltobacterales--1||o__Burkholderiales--1||o__Desulfovibrionales--1||o__Exiguobacterales--1||o__Geobacterales--3||o__Holophagales--1||o__Paenibacillales--1||o__Pedosphaerales--1||o__Polyangiales--1||o__Rhizobiales--1||o__Rhodobacterales--2||o__Rhodospirillales--1||o__Sphingomonadales--2:capture_phylum_counter=p__Acidobacteriota--1||p__Actinobacteriota--1||p__Desulfobacterota--3||p__Desulfobacterota_I--1||p__Eremiobacterota--1||p__Firmicutes--2||p__Myxococcota--1||p__Proteobacteria--8||p__Verrucomicrobiota--1:capture_species_counter=s__Alpha-05 sp900079695--1||s__CAIOGM01 sp903902345--1||s__CAITLX01 sp903893335--1||s__Cellulomonas persica--1||s__Cohaesibacter marisflavi--1||s__ETT8 sp002900965--2||s__Exiguobacterium sp902362975--1||s__Geomonas sp903925075--1||s__Geothrix sp016714685--1||s__Halodesulfovibrio sp003252375--1||s__Hemerobacter limicola--1||s__Paenibacillus jilunlii--1||s__Pseudoduganella sp003053665--1||s__Rhodopila globiformis--1||s__SXTU01 sp005791875--1||s__Sphingomicrobium kaistense--1||s__Sphingomonas aerolata--1||s__UBA1603 sp002322035--1:evalue_avg=8.425002837502951e-32:evalue_max=6.74e-31:evalue_min=1.07e-83:evalue_std=2.3829497379463646e-31:evalue_sum=6.740002270002361e-31:gapopen_avg=0.375:gapopen_max=1.0:gapopen_min=0.0:gapopen_std=0.5175491695067657:gapopen_sum=3.0:gtdb_class_counter=:gtdb_domain_counter=:gtdb_family_counter=:gtdb_genus_counter=:gtdb_order_counter=:gtdb_phylum_counter=:gtdb_species_counter=:heptad_counter=MCP-38H--19:lbd_counter=:length_avg=139.625:length_max=165.0:length_min=114.0:length_std=19.1455888242846:length_sum=1117.0:mismatch_avg=18.625:mismatch_max=32.0:mismatch_min=9.0:mismatch_std=7.0089228844380935:mismatch_sum=149.0:name=N979251:qcovhsp_avg=99.5625:qcovhsp_max=100.0:qcovhsp_min=98.0:qcovhsp_std=0.8210402808980464:qcovhsp_sum=796.5:qend_avg=139.5:qend_max=165.0:qend_min=113.0:qend_std=19.026297590440446:qend_sum=1116.0:qstart_avg=1.375:qstart_max=4.0:qstart_min=1.0:qstart_std=1.0606601717798212:qstart_sum=11.0:ref_name_counter=GB_GCA_011053295.1_protein.faa_DSOG01000018.1_2@PF00015_full_PFAM.225.395--3||GB_GCA_013816595.1_protein.faa_JACDEB010000013.1_30@PF00015_full_PFAM.13.205--1||GB_GCA_902806265.1_protein.faa_CADCVZ010000027.1_22@PF00015_full_PFAM.229.394--1||RS_GCF_011302055.1_protein.faa_NZ_CP049871.1_521@PF00015_full_PFAM.232.397--1||RS_GCF_014489495.1_protein.faa_NZ_CP060780.1_980@PF00015_full_PFAM.189.357--2:scovhsp_avg=81.525:scovhsp_max=97.1:scovhsp_min=69.1:scovhsp_std=10.656151811445417:scovhsp_sum=652.2:send_avg=162.375:send_max=175.0:send_min=141.0:send_std=10.901343298616263:send_sum=1299.0:sstart_avg=24.0:sstart_max=52.0:sstart_min=4.0:sstart_std=19.41280873179208:sstart_sum=192.0])0:5e-09[&&NHX:Sample_counter=rhizpot1--10||rhizpot3--8||rhiztom2--1:Type_counter=GTDB--1||capture--19:besthit_avg=85.63749999999999:besthit_max=93.0:besthit_min=71.1:besthit_std=7.038656020251919:besthit_sum=685.0999999999999:bitscore_avg=186.125:bitscore_max=245.0:bitscore_min=109.0:bitscore_std=53.03216678852293:bitscore_sum=1489.0:capture_class_counter=c__Actinomycetia--1||c__Alphaproteobacteria--7||c__Bacilli--2||c__Desulfovibrionia--1||c__Desulfuromonadia--3||c__Eremiobacteria--1||c__Gammaproteobacteria--1||c__Holophagae--1||c__Polyangia--1||c__Verrucomicrobiae--1:capture_domain_counter=d__Bacteria--19:capture_family_counter=f__Acetobacteraceae--1||f__Baltobacteraceae--1||f__Burkholderiaceae--1||f__CAIOGM01--1||f__Cellulomonadaceae--1||f__Cohaesibacteraceae--1||f__Desulfovibrionaceae--1||f__Exiguobacteraceae--1||f__Geobacteraceae--1||f__Holophagaceae--1||f__Paenibacillaceae--1||f__Polyangiaceae--1||f__Pseudopelobacteraceae--1||f__Rhodobacteraceae--2||f__Rhodospirillaceae--1||f__SXTU01--1||f__Sphingomonadaceae--2:capture_genus_counter=g__Alpha-05--1||g__CAIOGM01--1||g__CAITLX01--1||g__Cellulomonas--1||g__Cohaesibacter--1||g__ETT8--2||g__Exiguobacterium--1||g__Geomonas--1||g__Geothrix--1||g__Halodesulfovibrio--1||g__Hemerobacter--1||g__Paenibacillus--1||g__Pseudoduganella--1||g__Rhodopila--1||g__SXTU01--1||g__Sphingomicrobium--1||g__Sphingomonas--1||g__UBA1603--1:capture_order_counter=o__Acetobacterales--1||o__Actinomycetales--1||o__Baltobacterales--1||o__Burkholderiales--1||o__Desulfovibrionales--1||o__Exiguobacterales--1||o__Geobacterales--3||o__Holophagales--1||o__Paenibacillales--1||o__Pedosphaerales--1||o__Polyangiales--1||o__Rhizobiales--1||o__Rhodobacterales--2||o__Rhodospirillales--1||o__Sphingomonadales--2:capture_phylum_counter=p__Acidobacteriota--1||p__Actinobacteriota--1||p__Desulfobacterota--3||p__Desulfobacterota_I--1||p__Eremiobacterota--1||p__Firmicutes--2||p__Myxococcota--1||p__Proteobacteria--8||p__Verrucomicrobiota--1:capture_species_counter=s__Alpha-05 sp900079695--1||s__CAIOGM01 sp903902345--1||s__CAITLX01 sp903893335--1||s__Cellulomonas persica--1||s__Cohaesibacter marisflavi--1||s__ETT8 sp002900965--2||s__Exiguobacterium sp902362975--1||s__Geomonas sp903925075--1||s__Geothrix sp016714685--1||s__Halodesulfovibrio sp003252375--1||s__Hemerobacter limicola--1||s__Paenibacillus jilunlii--1||s__Pseudoduganella sp003053665--1||s__Rhodopila globiformis--1||s__SXTU01 sp005791875--1||s__Sphingomicrobium kaistense--1||s__Sphingomonas aerolata--1||s__UBA1603 sp002322035--1:evalue_avg=8.425002837502951e-32:evalue_max=6.74e-31:evalue_min=1.07e-83:evalue_std=2.3829497379463646e-31:evalue_sum=6.740002270002361e-31:gapopen_avg=0.375:gapopen_max=1.0:gapopen_min=0.0:gapopen_std=0.5175491695067657:gapopen_sum=3.0:gtdb_class_counter=c__Alphaproteobacteria--1:gtdb_domain_counter=d__Bacteria--1:gtdb_family_counter=f__Sphingomonadaceae--1:gtdb_genus_counter=g__Sphingomicrobium--1:gtdb_order_counter=o__Sphingomonadales--1:gtdb_phylum_counter=p__Proteobacteria--1:gtdb_species_counter=s__Sphingomicrobium kaistense--1:heptad_counter=MCP-38H--20:lbd_counter=:lca_tree=s__Sphingomicrobium kaistense:length_avg=139.625:length_max=165.0:length_min=114.0:length_std=19.1455888242846:length_sum=1117.0:mismatch_avg=18.625:mismatch_max=32.0:mismatch_min=9.0:mismatch_std=7.0089228844380935:mismatch_sum=149.0:name=N979252:qcovhsp_avg=99.5625:qcovhsp_max=100.0:qcovhsp_min=98.0:qcovhsp_std=0.8210402808980464:qcovhsp_sum=796.5:qend_avg=139.5:qend_max=165.0:qend_min=113.0:qend_std=19.026297590440446:qend_sum=1116.0:qstart_avg=1.375:qstart_max=4.0:qstart_min=1.0:qstart_std=1.0606601717798212:qstart_sum=11.0:ref_name_counter=GB_GCA_011053295.1_protein.faa_DSOG01000018.1_2@PF00015_full_PFAM.225.395--3||GB_GCA_013816595.1_protein.faa_JACDEB010000013.1_30@PF00015_full_PFAM.13.205--1||GB_GCA_902806265.1_protein.faa_CADCVZ010000027.1_22@PF00015_full_PFAM.229.394--1||RS_GCF_011302055.1_protein.faa_NZ_CP049871.1_521@PF00015_full_PFAM.232.397--1||RS_GCF_014489495.1_protein.faa_NZ_CP060780.1_980@PF00015_full_PFAM.189.357--2:scovhsp_avg=81.525:scovhsp_max=97.1:scovhsp_min=69.1:scovhsp_std=10.656151811445417:scovhsp_sum=652.2:send_avg=162.375:send_max=175.0:send_min=141.0:send_std=10.901343298616263:send_sum=1299.0:sstart_avg=24.0:sstart_max=52.0:sstart_min=4.0:sstart_std=19.41280873179208:sstart_sum=192.0],(1b25dbdd-a7e2-4fda-b436-495fe7e2b1c0_3@MCPsignal.86.251:0[&&NHX:Sample=rhizpot1:Type=capture:capture_class=c__Gammaproteobacteria:capture_domain=d__Bacteria:capture_family=f__Rhodocyclaceae:capture_genus=g__UBA2250:capture_order=o__Burkholderiales:capture_phylum=p__Proteobacteria:capture_species=s__UBA2250 sp002347285:heptad=MCP-38H],b7b8d017-9cb6-453a-a50e-f23a809b54a7_3@MCPsignal.47.212:0[&&NHX:Sample=rhizpot2:Type=capture:capture_class=c__Holophagae:capture_domain=d__Bacteria:capture_family=f__Holophagaceae:capture_genus=g__Geothrix:capture_order=o__Holophagales:capture_phylum=p__Acidobacteriota:capture_species=s__Geothrix sp016714685:heptad=MCP-38H]):5e-09[&&NHX:Sample_counter=rhizpot1--1||rhizpot2--1:Type_counter=capture--2:capture_class_counter=c__Gammaproteobacteria--1||c__Holophagae--1:capture_domain_counter=d__Bacteria--2:capture_family_counter=f__Holophagaceae--1||f__Rhodocyclaceae--1:capture_genus_counter=g__Geothrix--1||g__UBA2250--1:capture_order_counter=o__Burkholderiales--1||o__Holophagales--1:capture_phylum_counter=p__Acidobacteriota--1||p__Proteobacteria--1:capture_species_counter=s__Geothrix sp016714685--1||s__UBA2250 sp002347285--1:gtdb_class_counter=:gtdb_domain_counter=:gtdb_family_counter=:gtdb_genus_counter=:gtdb_order_counter=:gtdb_phylum_counter=:gtdb_species_counter=:heptad_counter=MCP-38H--2:lbd_counter=:name=N979255:ref_name_counter=])0.167:5e-09[&&NHX:Sample_counter=rhizpot1--11||rhizpot2--1||rhizpot3--8||rhiztom2--1:Type_counter=GTDB--1||capture--21:besthit_avg=85.63749999999999:besthit_max=93.0:besthit_min=71.1:besthit_std=7.038656020251919:besthit_sum=685.0999999999999:bitscore_avg=186.125:bitscore_max=245.0:bitscore_min=109.0:bitscore_std=53.03216678852293:bitscore_sum=1489.0:capture_class_counter=c__Actinomycetia--1||c__Alphaproteobacteria--7||c__Bacilli--2||c__Desulfovibrionia--1||c__Desulfuromonadia--3||c__Eremiobacteria--1||c__Gammaproteobacteria--2||c__Holophagae--2||c__Polyangia--1||c__Verrucomicrobiae--1:capture_domain_counter=d__Bacteria--21:capture_family_counter=f__Acetobacteraceae--1||f__Baltobacteraceae--1||f__Burkholderiaceae--1||f__CAIOGM01--1||f__Cellulomonadaceae--1||f__Cohaesibacteraceae--1||f__Desulfovibrionaceae--1||f__Exiguobacteraceae--1||f__Geobacteraceae--1||f__Holophagaceae--2||f__Paenibacillaceae--1||f__Polyangiaceae--1||f__Pseudopelobacteraceae--1||f__Rhodobacteraceae--2||f__Rhodocyclaceae--1||f__Rhodospirillaceae--1||f__SXTU01--1||f__Sphingomonadaceae--2:capture_genus_counter=g__Alpha-05--1||g__CAIOGM01--1||g__CAITLX01--1||g__Cellulomonas--1||g__Cohaesibacter--1||g__ETT8--2||g__Exiguobacterium--1||g__Geomonas--1||g__Geothrix--2||g__Halodesulfovibrio--1||g__Hemerobacter--1||g__Paenibacillus--1||g__Pseudoduganella--1||g__Rhodopila--1||g__SXTU01--1||g__Sphingomicrobium--1||g__Sphingomonas--1||g__UBA1603--1||g__UBA2250--1:capture_order_counter=o__Acetobacterales--1||o__Actinomycetales--1||o__Baltobacterales--1||o__Burkholderiales--2||o__Desulfovibrionales--1||o__Exiguobacterales--1||o__Geobacterales--3||o__Holophagales--2||o__Paenibacillales--1||o__Pedosphaerales--1||o__Polyangiales--1||o__Rhizobiales--1||o__Rhodobacterales--2||o__Rhodospirillales--1||o__Sphingomonadales--2:capture_phylum_counter=p__Acidobacteriota--2||p__Actinobacteriota--1||p__Desulfobacterota--3||p__Desulfobacterota_I--1||p__Eremiobacterota--1||p__Firmicutes--2||p__Myxococcota--1||p__Proteobacteria--9||p__Verrucomicrobiota--1:capture_species_counter=s__Alpha-05 sp900079695--1||s__CAIOGM01 sp903902345--1||s__CAITLX01 sp903893335--1||s__Cellulomonas persica--1||s__Cohaesibacter marisflavi--1||s__ETT8 sp002900965--2||s__Exiguobacterium sp902362975--1||s__Geomonas sp903925075--1||s__Geothrix sp016714685--2||s__Halodesulfovibrio sp003252375--1||s__Hemerobacter limicola--1||s__Paenibacillus jilunlii--1||s__Pseudoduganella sp003053665--1||s__Rhodopila globiformis--1||s__SXTU01 sp005791875--1||s__Sphingomicrobium kaistense--1||s__Sphingomonas aerolata--1||s__UBA1603 sp002322035--1||s__UBA2250 sp002347285--1:evalue_avg=8.425002837502951e-32:evalue_max=6.74e-31:evalue_min=1.07e-83:evalue_std=2.3829497379463646e-31:evalue_sum=6.740002270002361e-31:gapopen_avg=0.375:gapopen_max=1.0:gapopen_min=0.0:gapopen_std=0.5175491695067657:gapopen_sum=3.0:gtdb_class_counter=c__Alphaproteobacteria--1:gtdb_domain_counter=d__Bacteria--1:gtdb_family_counter=f__Sphingomonadaceae--1:gtdb_genus_counter=g__Sphingomicrobium--1:gtdb_order_counter=o__Sphingomonadales--1:gtdb_phylum_counter=p__Proteobacteria--1:gtdb_species_counter=s__Sphingomicrobium kaistense--1:heptad_counter=MCP-38H--22:lbd_counter=:lca_tree=s__Sphingomicrobium kaistense:length_avg=139.625:length_max=165.0:length_min=114.0:length_std=19.1455888242846:length_sum=1117.0:mismatch_avg=18.625:mismatch_max=32.0:mismatch_min=9.0:mismatch_std=7.0089228844380935:mismatch_sum=149.0:name=N979256:qcovhsp_avg=99.5625:qcovhsp_max=100.0:qcovhsp_min=98.0:qcovhsp_std=0.8210402808980464:qcovhsp_sum=796.5:qend_avg=139.5:qend_max=165.0:qend_min=113.0:qend_std=19.026297590440446:qend_sum=1116.0:qstart_avg=1.375:qstart_max=4.0:qstart_min=1.0:qstart_std=1.0606601717798212:qstart_sum=11.0:ref_name_counter=GB_GCA_011053295.1_protein.faa_DSOG01000018.1_2@PF00015_full_PFAM.225.395--3||GB_GCA_013816595.1_protein.faa_JACDEB010000013.1_30@PF00015_full_PFAM.13.205--1||GB_GCA_902806265.1_protein.faa_CADCVZ010000027.1_22@PF00015_full_PFAM.229.394--1||RS_GCF_011302055.1_protein.faa_NZ_CP049871.1_521@PF00015_full_PFAM.232.397--1||RS_GCF_014489495.1_protein.faa_NZ_CP060780.1_980@PF00015_full_PFAM.189.357--2:scovhsp_avg=81.525:scovhsp_max=97.1:scovhsp_min=69.1:scovhsp_std=10.656151811445417:scovhsp_sum=652.2:send_avg=162.375:send_max=175.0:send_min=141.0:send_std=10.901343298616263:send_sum=1299.0:sstart_avg=24.0:sstart_max=52.0:sstart_min=4.0:sstart_std=19.41280873179208:sstart_sum=192.0],(b4482630-4467-458a-80cd-eac08ad60a86_1@MCPsignal.85.223:0.0118706[&&NHX:Sample=rhizpot1:Type=capture:besthit=82.6:bitscore=140.0:capture_class=c__Bacilli:capture_domain=d__Bacteria:capture_family=f__Exiguobacteraceae:capture_genus=g__Exiguobacterium:capture_order=o__Exiguobacterales:capture_phylum=p__Firmicutes:capture_species=s__Exiguobacterium sp902362975:evalue=5.57e-43:gapopen=0.0:heptad=MCP-38H:length=138.0:mismatch=24.0:qcovhsp=100.0:qend=138.0:qstart=1.0:ref_name=RS_GCF_014489495.1_protein.faa_NZ_CP060780.1_980@PF00015_full_PFAM.189.357:scovhsp=82.1:send=166.0:sstart=29.0],(7714001a-2b00-5979-9f6c-53776fb6f2dc_3@MCPsignal.278.441:0.0136653[&&NHX:Sample=rhizpot1:Type=capture:besthit=82.3:bitscore=226.0:capture_class=c__Alphaproteobacteria:capture_domain=d__Bacteria:capture_family=f__Sphingomonadaceae:capture_genus=g__Sphingomonas:capture_order=o__Sphingomonadales:capture_phylum=p__Proteobacteria:capture_species=s__Sphingomonas sp016743815:evalue=4.05e-76:gapopen=1.0:heptad=MCP-38H:length=164.0:mismatch=28.0:qcovhsp=100.0:qend=163.0:qstart=1.0:ref_name=GB_GCA_011053295.1_protein.faa_DSOG01000018.1_2@PF00015_full_PFAM.225.395:scovhsp=96.5:send=168.0:sstart=5.0],(((((((2eeb7c67-35b6-4a3f-978b-98e64a3a0bb3_6@MCPsignal.200.364:0[&&NHX:Sample=rhizpot1:Type=capture:capture_class=c__Eremiobacteria:capture_domain=d__Bacteria:capture_family=f__Baltobacteraceae:capture_genus=g__Hemerobacter:capture_order=o__Baltobacterales:capture_phylum=p__Eremiobacterota:capture_species=s__Hemerobacter limicola:heptad=MCP-38H],64671182-c748-4879-bf9f-10e238ac52ff_4@MCPsignal.269.433:0[&&NHX:Sample=rhizpot1:Type=capture:capture_class=c__Alphaproteobacteria:capture_domain=d__Bacteria:capture_family=f__Beijerinckiaceae:capture_genus=g__Methylobacterium:capture_order=o__Rhizobiales:capture_phylum=p__Proteobacteria:capture_species=s__Methylobacterium frigidaeris:heptad=MCP-38H])0:0[&&NHX:Sample_counter=rhizpot1--2:Type_counter=capture--2:capture_class_counter=c__Alphaproteobacteria--1||c__Eremiobacteria--1:capture_domain_counter=d__Bacteria--2:capture_family_counter=f__Baltobacteraceae--1||f__Beijerinckiaceae--1:capture_genus_counter=g__Hemerobacter--1||g__Methylobacterium--1:capture_order_counter=o__Baltobacterales--1||o__Rhizobiales--1:capture_phylum_counter=p__Eremiobacterota--1||p__Proteobacteria--1:capture_species_counter=s__Hemerobacter limicola--1||s__Methylobacterium frigidaeris--1:gtdb_class_counter=:gtdb_domain_counter=:gtdb_family_counter=:gtdb_genus_counter=:gtdb_order_counter=:gtdb_phylum_counter=:gtdb_species_counter=:heptad_counter=MCP-38H--2:lbd_counter=:name=N979261:ref_name_counter=],b8194c26-8673-48e6-8578-7b936e4ea333_4@MCPsignal.68.232:0[&&NHX:Sample=rhizpot2:Type=capture:capture_class=c__Bacilli:capture_domain=d__Bacteria:capture_family=f__Paenibacillaceae:capture_genus=g__Paenibacillus_O:capture_order=o__Paenibacillales:capture_phylum=p__Firmicutes:capture_species=s__Paenibacillus_O pasadenensis:heptad=MCP-38H])0:0[&&NHX:Sample_counter=rhizpot1--2||rhizpot2--1:Type_counter=capture--3:capture_class_counter=c__Alphaproteobacteria--1||c__Bacilli--1||c__Eremiobacteria--1:capture_domain_counter=d__Bacteria--3:capture_family_counter=f__Baltobacteraceae--1||f__Beijerinckiaceae--1||f__Paenibacillaceae--1:capture_genus_counter=g__Hemerobacter--1||g__Methylobacterium--1||g__Paenibacillus_O--1:capture_order_counter=o__Baltobacterales--1||o__Paenibacillales--1||o__Rhizobiales--1:capture_phylum_counter=p__Eremiobacterota--1||p__Firmicutes--1||p__Proteobacteria--1:capture_species_counter=s__Hemerobacter limicola--1||s__Methylobacterium frigidaeris--1||s__Paenibacillus_O pasadenensis--1:gtdb_class_counter=:gtdb_domain_counter=:gtdb_family_counter=:gtdb_genus_counter=:gtdb_order_counter=:gtdb_phylum_counter=:gtdb_species_counter=:heptad_counter=MCP-38H--3:lbd_counter=:name=N979263:ref_name_counter=],0ff722ea-eacc-4acc-ba38-625644ad5b77_2@MCPsignal.533.697:0[&&NHX:Sample=rhizpot3:Type=capture:capture_class=c__Anaerolineae:capture_domain=d__Bacteria:capture_family=f__Fen-1058:capture_genus=g__JAFGFO01:capture_order=o__Thermoflexales:capture_phylum=p__Chloroflexota:capture_species=s__JAFGFO01 sp016931085:heptad=MCP-38H])0:0[&&NHX:Sample_counter=rhizpot1--2||rhizpot2--1||rhizpot3--1:Type_counter=capture--4:capture_class_counter=c__Alphaproteobacteria--1||c__Anaerolineae--1||c__Bacilli--1||c__Eremiobacteria--1:capture_domain_counter=d__Bacteria--4:capture_family_counter=f__Baltobacteraceae--1||f__Beijerinckiaceae--1||f__Fen-1058--1||f__Paenibacillaceae--1:capture_genus_counter=g__Hemerobacter--1||g__JAFGFO01--1||g__Methylobacterium--1||g__Paenibacillus_O--1:capture_order_counter=o__Baltobacterales--1||o__Paenibacillales--1||o__Rhizobiales--1||o__Thermoflexales--1:capture_phylum_counter=p__Chloroflexota--1||p__Eremiobacterota--1||p__Firmicutes--1||p__Proteobacteria--1:capture_species_counter=s__Hemerobacter limicola--1||s__JAFGFO01 sp016931085--1||s__Methylobacterium frigidaeris--1||s__Paenibacillus_O pasadenensis--1:gtdb_class_counter=:gtdb_domain_counter=:gtdb_family_counter=:gtdb_genus_counter=:gtdb_order_counter=:gtdb_phylum_counter=:gtdb_species_counter=:heptad_counter=MCP-38H--4:lbd_counter=:name=N979265:ref_name_counter=],ddc18138-6833-4b56-ba2e-647e8f55aa9f_2@MCPsignal.245.409:0[&&NHX:Sample=rhizpot3:Type=capture:capture_class=c__Alphaproteobacteria:capture_domain=d__Bacteria:capture_family=f__Sphingomonadaceae:capture_genus=g__Sphingomicrobium:capture_order=o__Sphingomonadales:capture_phylum=p__Proteobacteria:capture_species=s__Sphingomicrobium kaistense:heptad=MCP-38H])0:0[&&NHX:Sample_counter=rhizpot1--2||rhizpot2--1||rhizpot3--2:Type_counter=capture--5:capture_class_counter=c__Alphaproteobacteria--2||c__Anaerolineae--1||c__Bacilli--1||c__Eremiobacteria--1:capture_domain_counter=d__Bacteria--5:capture_family_counter=f__Baltobacteraceae--1||f__Beijerinckiaceae--1||f__Fen-1058--1||f__Paenibacillaceae--1||f__Sphingomonadaceae--1:capture_genus_counter=g__Hemerobacter--1||g__JAFGFO01--1||g__Methylobacterium--1||g__Paenibacillus_O--1||g__Sphingomicrobium--1:capture_order_counter=o__Baltobacterales--1||o__Paenibacillales--1||o__Rhizobiales--1||o__Sphingomonadales--1||o__Thermoflexales--1:capture_phylum_counter=p__Chloroflexota--1||p__Eremiobacterota--1||p__Firmicutes--1||p__Proteobacteria--2:capture_species_counter=s__Hemerobacter limicola--1||s__JAFGFO01 sp016931085--1||s__Methylobacterium frigidaeris--1||s__Paenibacillus_O pasadenensis--1||s__Sphingomicrobium kaistense--1:gtdb_class_counter=:gtdb_domain_counter=:gtdb_family_counter=:gtdb_genus_counter=:gtdb_order_counter=:gtdb_phylum_counter=:gtdb_species_counter=:heptad_counter=MCP-38H--5:lbd_counter=:name=N979267:ref_name_counter=],6f1b02e1-cebe-484a-acbc-f6808d239893_5@MCPsignal.290.454:0[&&NHX:Sample=rhizpot3:Type=capture:capture_class=c__Alphaproteobacteria:capture_domain=d__Bacteria:capture_family=f__Cohaesibacteraceae:capture_genus=g__Cohaesibacter:capture_order=o__Rhizobiales:capture_phylum=p__Proteobacteria:capture_species=s__Cohaesibacter marisflavi:heptad=MCP-38H])0:0[&&NHX:Sample_counter=rhizpot1--2||rhizpot2--1||rhizpot3--3:Type_counter=capture--6:capture_class_counter=c__Alphaproteobacteria--3||c__Anaerolineae--1||c__Bacilli--1||c__Eremiobacteria--1:capture_domain_counter=d__Bacteria--6:capture_family_counter=f__Baltobacteraceae--1||f__Beijerinckiaceae--1||f__Cohaesibacteraceae--1||f__Fen-1058--1||f__Paenibacillaceae--1||f__Sphingomonadaceae--1:capture_genus_counter=g__Cohaesibacter--1||g__Hemerobacter--1||g__JAFGFO01--1||g__Methylobacterium--1||g__Paenibacillus_O--1||g__Sphingomicrobium--1:capture_order_counter=o__Baltobacterales--1||o__Paenibacillales--1||o__Rhizobiales--2||o__Sphingomonadales--1||o__Thermoflexales--1:capture_phylum_counter=p__Chloroflexota--1||p__Eremiobacterota--1||p__Firmicutes--1||p__Proteobacteria--3:capture_species_counter=s__Cohaesibacter marisflavi--1||s__Hemerobacter limicola--1||s__JAFGFO01 sp016931085--1||s__Methylobacterium frigidaeris--1||s__Paenibacillus_O pasadenensis--1||s__Sphingomicrobium kaistense--1:gtdb_class_counter=:gtdb_domain_counter=:gtdb_family_counter=:gtdb_genus_counter=:gtdb_order_counter=:gtdb_phylum_counter=:gtdb_species_counter=:heptad_counter=MCP-38H--6:lbd_counter=:name=N979269:ref_name_counter=],fd65439e-8f76-49de-8f28-6e4f41575a3e_3@MCPsignal.160.324:0[&&NHX:Sample=rhizpot3:Type=capture:capture_class=c__Alphaproteobacteria:capture_domain=d__Bacteria:capture_family=f__Sphingomonadaceae:capture_genus=g__Sphingomicrobium:capture_order=o__Sphingomonadales:capture_phylum=p__Proteobacteria:capture_species=s__Sphingomicrobium kaistense:heptad=MCP-38H])0:0[&&NHX:Sample_counter=rhizpot1--2||rhizpot2--1||rhizpot3--4:Type_counter=capture--7:capture_class_counter=c__Alphaproteobacteria--4||c__Anaerolineae--1||c__Bacilli--1||c__Eremiobacteria--1:capture_domain_counter=d__Bacteria--7:capture_family_counter=f__Baltobacteraceae--1||f__Beijerinckiaceae--1||f__Cohaesibacteraceae--1||f__Fen-1058--1||f__Paenibacillaceae--1||f__Sphingomonadaceae--2:capture_genus_counter=g__Cohaesibacter--1||g__Hemerobacter--1||g__JAFGFO01--1||g__Methylobacterium--1||g__Paenibacillus_O--1||g__Sphingomicrobium--2:capture_order_counter=o__Baltobacterales--1||o__Paenibacillales--1||o__Rhizobiales--2||o__Sphingomonadales--2||o__Thermoflexales--1:capture_phylum_counter=p__Chloroflexota--1||p__Eremiobacterota--1||p__Firmicutes--1||p__Proteobacteria--4:capture_species_counter=s__Cohaesibacter marisflavi--1||s__Hemerobacter limicola--1||s__JAFGFO01 sp016931085--1||s__Methylobacterium frigidaeris--1||s__Paenibacillus_O pasadenensis--1||s__Sphingomicrobium kaistense--2:gtdb_class_counter=:gtdb_domain_counter=:gtdb_family_counter=:gtdb_genus_counter=:gtdb_order_counter=:gtdb_phylum_counter=:gtdb_species_counter=:heptad_counter=MCP-38H--7:lbd_counter=:name=N979271:ref_name_counter=],ab3577ed-858e-4fa0-b021-8fbd8ff35240_1@MCPsignal.156.320:0[&&NHX:Sample=rhizpot3:Type=capture:capture_class=c__Alphaproteobacteria:capture_domain=d__Bacteria:capture_family=f__Xanthobacteraceae:capture_genus=g__Bradyrhizobium:capture_order=o__Rhizobiales:capture_phylum=p__Proteobacteria:capture_species=s__Bradyrhizobium sp000239795:heptad=MCP-38H]):5e-09[&&NHX:Sample_counter=rhizpot1--2||rhizpot2--1||rhizpot3--5:Type_counter=capture--8:capture_class_counter=c__Alphaproteobacteria--5||c__Anaerolineae--1||c__Bacilli--1||c__Eremiobacteria--1:capture_domain_counter=d__Bacteria--8:capture_family_counter=f__Baltobacteraceae--1||f__Beijerinckiaceae--1||f__Cohaesibacteraceae--1||f__Fen-1058--1||f__Paenibacillaceae--1||f__Sphingomonadaceae--2||f__Xanthobacteraceae--1:capture_genus_counter=g__Bradyrhizobium--1||g__Cohaesibacter--1||g__Hemerobacter--1||g__JAFGFO01--1||g__Methylobacterium--1||g__Paenibacillus_O--1||g__Sphingomicrobium--2:capture_order_counter=o__Baltobacterales--1||o__Paenibacillales--1||o__Rhizobiales--3||o__Sphingomonadales--2||o__Thermoflexales--1:capture_phylum_counter=p__Chloroflexota--1||p__Eremiobacterota--1||p__Firmicutes--1||p__Proteobacteria--5:capture_species_counter=s__Bradyrhizobium sp000239795--1||s__Cohaesibacter marisflavi--1||s__Hemerobacter limicola--1||s__JAFGFO01 sp016931085--1||s__Methylobacterium frigidaeris--1||s__Paenibacillus_O pasadenensis--1||s__Sphingomicrobium kaistense--2:gtdb_class_counter=:gtdb_domain_counter=:gtdb_family_counter=:gtdb_genus_counter=:gtdb_order_counter=:gtdb_phylum_counter=:gtdb_species_counter=:heptad_counter=MCP-38H--8:lbd_counter=:name=N979273:ref_name_counter=])0:5e-09[&&NHX:Sample_counter=rhizpot1--3||rhizpot2--1||rhizpot3--5:Type_counter=capture--9:besthit_avg=82.3:besthit_max=82.3:besthit_min=82.3:besthit_std=0:besthit_sum=82.3:bitscore_avg=226.0:bitscore_max=226.0:bitscore_min=226.0:bitscore_std=0:bitscore_sum=226.0:capture_class_counter=c__Alphaproteobacteria--6||c__Anaerolineae--1||c__Bacilli--1||c__Eremiobacteria--1:capture_domain_counter=d__Bacteria--9:capture_family_counter=f__Baltobacteraceae--1||f__Beijerinckiaceae--1||f__Cohaesibacteraceae--1||f__Fen-1058--1||f__Paenibacillaceae--1||f__Sphingomonadaceae--3||f__Xanthobacteraceae--1:capture_genus_counter=g__Bradyrhizobium--1||g__Cohaesibacter--1||g__Hemerobacter--1||g__JAFGFO01--1||g__Methylobacterium--1||g__Paenibacillus_O--1||g__Sphingomicrobium--2||g__Sphingomonas--1:capture_order_counter=o__Baltobacterales--1||o__Paenibacillales--1||o__Rhizobiales--3||o__Sphingomonadales--3||o__Thermoflexales--1:capture_phylum_counter=p__Chloroflexota--1||p__Eremiobacterota--1||p__Firmicutes--1||p__Proteobacteria--6:capture_species_counter=s__Bradyrhizobium sp000239795--1||s__Cohaesibacter marisflavi--1||s__Hemerobacter limicola--1||s__JAFGFO01 sp016931085--1||s__Methylobacterium frigidaeris--1||s__Paenibacillus_O pasadenensis--1||s__Sphingomicrobium kaistense--2||s__Sphingomonas sp016743815--1:evalue_avg=4.05e-76:evalue_max=4.05e-76:evalue_min=4.05e-76:evalue_std=0:evalue_sum=4.05e-76:gapopen_avg=1.0:gapopen_max=1.0:gapopen_min=1.0:gapopen_std=0:gapopen_sum=1.0:gtdb_class_counter=:gtdb_domain_counter=:gtdb_family_counter=:gtdb_genus_counter=:gtdb_order_counter=:gtdb_phylum_counter=:gtdb_species_counter=:heptad_counter=MCP-38H--9:lbd_counter=:length_avg=164.0:length_max=164.0:length_min=164.0:length_std=0:length_sum=164.0:mismatch_avg=28.0:mismatch_max=28.0:mismatch_min=28.0:mismatch_std=0:mismatch_sum=28.0:name=N979274:qcovhsp_avg=100.0:qcovhsp_max=100.0:qcovhsp_min=100.0:qcovhsp_std=0:qcovhsp_sum=100.0:qend_avg=163.0:qend_max=163.0:qend_min=163.0:qend_std=0:qend_sum=163.0:qstart_avg=1.0:qstart_max=1.0:qstart_min=1.0:qstart_std=0:qstart_sum=1.0:ref_name_counter=GB_GCA_011053295.1_protein.faa_DSOG01000018.1_2@PF00015_full_PFAM.225.395--1:scovhsp_avg=96.5:scovhsp_max=96.5:scovhsp_min=96.5:scovhsp_std=0:scovhsp_sum=96.5:send_avg=168.0:send_max=168.0:send_min=168.0:send_std=0:send_sum=168.0:sstart_avg=5.0:sstart_max=5.0:sstart_min=5.0:sstart_std=0:sstart_sum=5.0])0:6e-09[&&NHX:Sample_counter=rhizpot1--4||rhizpot2--1||rhizpot3--5:Type_counter=capture--10:besthit_avg=82.44999999999999:besthit_max=82.6:besthit_min=82.3:besthit_std=0.21213203435596226:besthit_sum=164.89999999999998:bitscore_avg=183.0:bitscore_max=226.0:bitscore_min=140.0:bitscore_std=60.81118318204309:bitscore_sum=366.0:capture_class_counter=c__Alphaproteobacteria--6||c__Anaerolineae--1||c__Bacilli--2||c__Eremiobacteria--1:capture_domain_counter=d__Bacteria--10:capture_family_counter=f__Baltobacteraceae--1||f__Beijerinckiaceae--1||f__Cohaesibacteraceae--1||f__Exiguobacteraceae--1||f__Fen-1058--1||f__Paenibacillaceae--1||f__Sphingomonadaceae--3||f__Xanthobacteraceae--1:capture_genus_counter=g__Bradyrhizobium--1||g__Cohaesibacter--1||g__Exiguobacterium--1||g__Hemerobacter--1||g__JAFGFO01--1||g__Methylobacterium--1||g__Paenibacillus_O--1||g__Sphingomicrobium--2||g__Sphingomonas--1:capture_order_counter=o__Baltobacterales--1||o__Exiguobacterales--1||o__Paenibacillales--1||o__Rhizobiales--3||o__Sphingomonadales--3||o__Thermoflexales--1:capture_phylum_counter=p__Chloroflexota--1||p__Eremiobacterota--1||p__Firmicutes--2||p__Proteobacteria--6:capture_species_counter=s__Bradyrhizobium sp000239795--1||s__Cohaesibacter marisflavi--1||s__Exiguobacterium sp902362975--1||s__Hemerobacter limicola--1||s__JAFGFO01 sp016931085--1||s__Methylobacterium frigidaeris--1||s__Paenibacillus_O pasadenensis--1||s__Sphingomicrobium kaistense--2||s__Sphingomonas sp016743815--1:evalue_avg=2.785e-43:evalue_max=5.57e-43:evalue_min=4.05e-76:evalue_std=3.93858477120907e-43:evalue_sum=5.57e-43:gapopen_avg=0.5:gapopen_max=1.0:gapopen_min=0.0:gapopen_std=0.7071067811865476:gapopen_sum=1.0:gtdb_class_counter=:gtdb_domain_counter=:gtdb_family_counter=:gtdb_genus_counter=:gtdb_order_counter=:gtdb_phylum_counter=:gtdb_species_counter=:heptad_counter=MCP-38H--10:lbd_counter=:length_avg=151.0:length_max=164.0:length_min=138.0:length_std=18.384776310850235:length_sum=302.0:mismatch_avg=26.0:mismatch_max=28.0:mismatch_min=24.0:mismatch_std=2.8284271247461903:mismatch_sum=52.0:name=N979275:qcovhsp_avg=100.0:qcovhsp_max=100.0:qcovhsp_min=100.0:qcovhsp_std=0.0:qcovhsp_sum=200.0:qend_avg=150.5:qend_max=163.0:qend_min=138.0:qend_std=17.67766952966369:qend_sum=301.0:qstart_avg=1.0:qstart_max=1.0:qstart_min=1.0:qstart_std=0.0:qstart_sum=2.0:ref_name_counter=GB_GCA_011053295.1_protein.faa_DSOG01000018.1_2@PF00015_full_PFAM.225.395--1||RS_GCF_014489495.1_protein.faa_NZ_CP060780.1_980@PF00015_full_PFAM.189.357--1:scovhsp_avg=89.3:scovhsp_max=96.5:scovhsp_min=82.1:scovhsp_std=10.182337649086287:scovhsp_sum=178.6:send_avg=167.0:send_max=168.0:send_min=166.0:send_std=1.4142135623730951:send_sum=334.0:sstart_avg=17.0:sstart_max=29.0:sstart_min=5.0:sstart_std=16.97056274847714:sstart_sum=34.0])0.452:5e-09[&&NHX:Sample_counter=rhizpot1--15||rhizpot2--2||rhizpot3--13||rhiztom2--1:Type_counter=GTDB--1||capture--31:besthit_avg=85.0:besthit_max=93.0:besthit_min=71.1:besthit_std=6.351727673983234:besthit_sum=850.0:bitscore_avg=185.5:bitscore_max=245.0:bitscore_min=109.0:bitscore_std=50.99073990005985:bitscore_sum=1855.0:capture_class_counter=c__Actinomycetia--1||c__Alphaproteobacteria--13||c__Anaerolineae--1||c__Bacilli--4||c__Desulfovibrionia--1||c__Desulfuromonadia--3||c__Eremiobacteria--2||c__Gammaproteobacteria--2||c__Holophagae--2||c__Polyangia--1||c__Verrucomicrobiae--1:capture_domain_counter=d__Bacteria--31:capture_family_counter=f__Acetobacteraceae--1||f__Baltobacteraceae--2||f__Beijerinckiaceae--1||f__Burkholderiaceae--1||f__CAIOGM01--1||f__Cellulomonadaceae--1||f__Cohaesibacteraceae--2||f__Desulfovibrionaceae--1||f__Exiguobacteraceae--2||f__Fen-1058--1||f__Geobacteraceae--1||f__Holophagaceae--2||f__Paenibacillaceae--2||f__Polyangiaceae--1||f__Pseudopelobacteraceae--1||f__Rhodobacteraceae--2||f__Rhodocyclaceae--1||f__Rhodospirillaceae--1||f__SXTU01--1||f__Sphingomonadaceae--5||f__Xanthobacteraceae--1:capture_genus_counter=g__Alpha-05--1||g__Bradyrhizobium--1||g__CAIOGM01--1||g__CAITLX01--1||g__Cellulomonas--1||g__Cohaesibacter--2||g__ETT8--2||g__Exiguobacterium--2||g__Geomonas--1||g__Geothrix--2||g__Halodesulfovibrio--1||g__Hemerobacter--2||g__JAFGFO01--1||g__Methylobacterium--1||g__Paenibacillus--1||g__Paenibacillus_O--1||g__Pseudoduganella--1||g__Rhodopila--1||g__SXTU01--1||g__Sphingomicrobium--3||g__Sphingomonas--2||g__UBA1603--1||g__UBA2250--1:capture_order_counter=o__Acetobacterales--1||o__Actinomycetales--1||o__Baltobacterales--2||o__Burkholderiales--2||o__Desulfovibrionales--1||o__Exiguobacterales--2||o__Geobacterales--3||o__Holophagales--2||o__Paenibacillales--2||o__Pedosphaerales--1||o__Polyangiales--1||o__Rhizobiales--4||o__Rhodobacterales--2||o__Rhodospirillales--1||o__Sphingomonadales--5||o__Thermoflexales--1:capture_phylum_counter=p__Acidobacteriota--2||p__Actinobacteriota--1||p__Chloroflexota--1||p__Desulfobacterota--3||p__Desulfobacterota_I--1||p__Eremiobacterota--2||p__Firmicutes--4||p__Myxococcota--1||p__Proteobacteria--15||p__Verrucomicrobiota--1:capture_species_counter=s__Alpha-05 sp900079695--1||s__Bradyrhizobium sp000239795--1||s__CAIOGM01 sp903902345--1||s__CAITLX01 sp903893335--1||s__Cellulomonas persica--1||s__Cohaesibacter marisflavi--2||s__ETT8 sp002900965--2||s__Exiguobacterium sp902362975--2||s__Geomonas sp903925075--1||s__Geothrix sp016714685--2||s__Halodesulfovibrio sp003252375--1||s__Hemerobacter limicola--2||s__JAFGFO01 sp016931085--1||s__Methylobacterium frigidaeris--1||s__Paenibacillus jilunlii--1||s__Paenibacillus_O pasadenensis--1||s__Pseudoduganella sp003053665--1||s__Rhodopila globiformis--1||s__SXTU01 sp005791875--1||s__Sphingomicrobium kaistense--3||s__Sphingomonas aerolata--1||s__Sphingomonas sp016743815--1||s__UBA1603 sp002322035--1||s__UBA2250 sp002347285--1:evalue_avg=6.740002270007931e-32:evalue_max=6.74e-31:evalue_min=1.07e-83:evalue_std=2.1313750631936587e-31:evalue_sum=6.740002270007931e-31:gapopen_avg=0.4:gapopen_max=1.0:gapopen_min=0.0:gapopen_std=0.5163977794943222:gapopen_sum=4.0:gtdb_class_counter=c__Alphaproteobacteria--1:gtdb_domain_counter=d__Bacteria--1:gtdb_family_counter=f__Sphingomonadaceae--1:gtdb_genus_counter=g__Sphingomicrobium--1:gtdb_order_counter=o__Sphingomonadales--1:gtdb_phylum_counter=p__Proteobacteria--1:gtdb_species_counter=s__Sphingomicrobium kaistense--1:heptad_counter=MCP-38H--32:lbd_counter=:lca_tree=s__Sphingomicrobium kaistense:length_avg=141.9:length_max=165.0:length_min=114.0:length_std=18.591814208289506:length_sum=1419.0:mismatch_avg=20.1:mismatch_max=32.0:mismatch_min=9.0:mismatch_std=6.983313444681304:mismatch_sum=201.0:name=N979276:qcovhsp_avg=99.65:qcovhsp_max=100.0:qcovhsp_min=98.0:qcovhsp_std=0.7472170590486632:qcovhsp_sum=996.5:qend_avg=141.7:qend_max=165.0:qend_min=113.0:qend_std=18.379033948738684:qend_sum=1417.0:qstart_avg=1.3:qstart_max=4.0:qstart_min=1.0:qstart_std=0.9486832980505139:qstart_sum=13.0:ref_name_counter=GB_GCA_011053295.1_protein.faa_DSOG01000018.1_2@PF00015_full_PFAM.225.395--4||GB_GCA_013816595.1_protein.faa_JACDEB010000013.1_30@PF00015_full_PFAM.13.205--1||GB_GCA_902806265.1_protein.faa_CADCVZ010000027.1_22@PF00015_full_PFAM.229.394--1||RS_GCF_011302055.1_protein.faa_NZ_CP049871.1_521@PF00015_full_PFAM.232.397--1||RS_GCF_014489495.1_protein.faa_NZ_CP060780.1_980@PF00015_full_PFAM.189.357--3:scovhsp_avg=83.08:scovhsp_max=97.1:scovhsp_min=69.1:scovhsp_std=10.515998393981537:scovhsp_sum=830.8:send_avg=163.3:send_max=175.0:send_min=141.0:send_std=9.82117892900621:send_sum=1633.0:sstart_avg=22.6:sstart_max=52.0:sstart_min=4.0:sstart_std=18.27080245151324:sstart_sum=226.0],(c09651c3-5ffe-406b-ad5c-c974a10541cd_6@MCPsignal.383.505:0.0129962[&&NHX:Sample=rhiztom1:Type=capture:besthit=82.6:bitscore=114.0:capture_class=c__UBA796:capture_domain=d__Bacteria:capture_family=f__GCA-2862545:capture_genus=g__SYKL01:capture_order=o__UBA796:capture_phylum=p__Myxococcota_A:capture_species=s__SYKL01 sp005797785:evalue=6.52e-33:gapopen=0.0:heptad=MCP-38H:length=121.0:mismatch=21.0:qcovhsp=99.2:qend=122.0:qstart=2.0:ref_name=RS_GCF_014489515.1_protein.faa_NZ_CP060782.1_2478@PF00015_full_PFAM.230.401:scovhsp=70.8:send=167.0:sstart=47.0],(264425a4-6bf3-4fcd-9868-27b7a7d3e475_4@MCPsignal.23.149:0.0064546[&&NHX:Sample=rhizpot3:Type=capture:besthit=82.4:bitscore=120.0:capture_class=c__Desulfobulbia:capture_domain=d__Bacteria:capture_family=f__Desulfocapsaceae:capture_genus=g__UBA2270:capture_order=o__Desulfobulbales:capture_phylum=p__Desulfobacterota:capture_species=s__UBA2270 sp002347745:evalue=2.66e-35:gapopen=0.0:heptad=MCP-38H:length=125.0:mismatch=22.0:qcovhsp=99.2:qend=126.0:qstart=2.0:ref_name=RS_GCF_014489495.1_protein.faa_NZ_CP060780.1_980@PF00015_full_PFAM.189.357:scovhsp=74.4:send=166.0:sstart=42.0],85536752-4ce0-4e3d-acdc-d537649058da_6@MCPsignal.91.255:0.0044969[&&NHX:Sample=rhizpot1:Type=capture:capture_class=c__Bacilli:capture_domain=d__Bacteria:capture_family=f__Exiguobacteraceae:capture_genus=g__Exiguobacterium:capture_order=o__Exiguobacterales:capture_phylum=p__Firmicutes:capture_species=s__Exiguobacterium sp902362975:heptad=MCP-38H])0:5e-09[&&NHX:Sample_counter=rhizpot1--1||rhizpot3--1:Type_counter=capture--2:besthit_avg=82.4:besthit_max=82.4:besthit_min=82.4:besthit_std=0:besthit_sum=82.4:bitscore_avg=120.0:bitscore_max=120.0:bitscore_min=120.0:bitscore_std=0:bitscore_sum=120.0:capture_class_counter=c__Bacilli--1||c__Desulfobulbia--1:capture_domain_counter=d__Bacteria--2:capture_family_counter=f__Desulfocapsaceae--1||f__Exiguobacteraceae--1:capture_genus_counter=g__Exiguobacterium--1||g__UBA2270--1:capture_order_counter=o__Desulfobulbales--1||o__Exiguobacterales--1:capture_phylum_counter=p__Desulfobacterota--1||p__Firmicutes--1:capture_species_counter=s__Exiguobacterium sp902362975--1||s__UBA2270 sp002347745--1:evalue_avg=2.66e-35:evalue_max=2.66e-35:evalue_min=2.66e-35:evalue_std=0:evalue_sum=2.66e-35:gapopen_avg=0.0:gapopen_max=0.0:gapopen_min=0.0:gapopen_std=0:gapopen_sum=0.0:gtdb_class_counter=:gtdb_domain_counter=:gtdb_family_counter=:gtdb_genus_counter=:gtdb_order_counter=:gtdb_phylum_counter=:gtdb_species_counter=:heptad_counter=MCP-38H--2:lbd_counter=:length_avg=125.0:length_max=125.0:length_min=125.0:length_std=0:length_sum=125.0:mismatch_avg=22.0:mismatch_max=22.0:mismatch_min=22.0:mismatch_std=0:mismatch_sum=22.0:name=N979280:qcovhsp_avg=99.2:qcovhsp_max=99.2:qcovhsp_min=99.2:qcovhsp_std=0:qcovhsp_sum=99.2:qend_avg=126.0:qend_max=126.0:qend_min=126.0:qend_std=0:qend_sum=126.0:qstart_avg=2.0:qstart_max=2.0:qstart_min=2.0:qstart_std=0:qstart_sum=2.0:ref_name_counter=RS_GCF_014489495.1_protein.faa_NZ_CP060780.1_980@PF00015_full_PFAM.189.357--1:scovhsp_avg=74.4:scovhsp_max=74.4:scovhsp_min=74.4:scovhsp_std=0:scovhsp_sum=74.4:send_avg=166.0:send_max=166.0:send_min=166.0:send_std=0:send_sum=166.0:sstart_avg=42.0:sstart_max=42.0:sstart_min=42.0:sstart_std=0:sstart_sum=42.0])0:5e-09[&&NHX:Sample_counter=rhizpot1--1||rhizpot3--1||rhiztom1--1:Type_counter=capture--3:besthit_avg=82.5:besthit_max=82.6:besthit_min=82.4:besthit_std=0.14142135623730148:besthit_sum=165.0:bitscore_avg=117.0:bitscore_max=120.0:bitscore_min=114.0:bitscore_std=4.242640687119285:bitscore_sum=234.0:capture_class_counter=c__Bacilli--1||c__Desulfobulbia--1||c__UBA796--1:capture_domain_counter=d__Bacteria--3:capture_family_counter=f__Desulfocapsaceae--1||f__Exiguobacteraceae--1||f__GCA-2862545--1:capture_genus_counter=g__Exiguobacterium--1||g__SYKL01--1||g__UBA2270--1:capture_order_counter=o__Desulfobulbales--1||o__Exiguobacterales--1||o__UBA796--1:capture_phylum_counter=p__Desulfobacterota--1||p__Firmicutes--1||p__Myxococcota_A--1:capture_species_counter=s__Exiguobacterium sp902362975--1||s__SYKL01 sp005797785--1||s__UBA2270 sp002347745--1:evalue_avg=3.2733e-33:evalue_max=6.52e-33:evalue_min=2.66e-35:evalue_std=4.591527172956728e-33:evalue_sum=6.5466e-33:gapopen_avg=0.0:gapopen_max=0.0:gapopen_min=0.0:gapopen_std=0.0:gapopen_sum=0.0:gtdb_class_counter=:gtdb_domain_counter=:gtdb_family_counter=:gtdb_genus_counter=:gtdb_order_counter=:gtdb_phylum_counter=:gtdb_species_counter=:heptad_counter=MCP-38H--3:lbd_counter=:length_avg=123.0:length_max=125.0:length_min=121.0:length_std=2.8284271247461903:length_sum=246.0:mismatch_avg=21.5:mismatch_max=22.0:mismatch_min=21.0:mismatch_std=0.7071067811865476:mismatch_sum=43.0:name=N979281:qcovhsp_avg=99.2:qcovhsp_max=99.2:qcovhsp_min=99.2:qcovhsp_std=0.0:qcovhsp_sum=198.4:qend_avg=124.0:qend_max=126.0:qend_min=122.0:qend_std=2.8284271247461903:qend_sum=248.0:qstart_avg=2.0:qstart_max=2.0:qstart_min=2.0:qstart_std=0.0:qstart_sum=4.0:ref_name_counter=RS_GCF_014489495.1_protein.faa_NZ_CP060780.1_980@PF00015_full_PFAM.189.357--1||RS_GCF_014489515.1_protein.faa_NZ_CP060782.1_2478@PF00015_full_PFAM.230.401--1:scovhsp_avg=72.6:scovhsp_max=74.4:scovhsp_min=70.8:scovhsp_std=2.545584412271577:scovhsp_sum=145.2:send_avg=166.5:send_max=167.0:send_min=166.0:send_std=0.7071067811865476:send_sum=333.0:sstart_avg=44.5:sstart_max=47.0:sstart_min=42.0:sstart_std=3.5355339059327378:sstart_sum=89.0])0:5e-09[&&NHX:Sample_counter=rhizpot1--16||rhizpot2--2||rhizpot3--14||rhiztom1--1||rhiztom2--1:Type_counter=GTDB--1||capture--34:besthit_avg=84.58333333333333:besthit_max=93.0:besthit_min=71.1:besthit_std=5.827338911362441:besthit_sum=1015.0:bitscore_avg=174.08333333333334:bitscore_max=245.0:bitscore_min=109.0:bitscore_std=53.290726352260535:bitscore_sum=2089.0:capture_class_counter=c__Actinomycetia--1||c__Alphaproteobacteria--13||c__Anaerolineae--1||c__Bacilli--5||c__Desulfobulbia--1||c__Desulfovibrionia--1||c__Desulfuromonadia--3||c__Eremiobacteria--2||c__Gammaproteobacteria--2||c__Holophagae--2||c__Polyangia--1||c__UBA796--1||c__Verrucomicrobiae--1:capture_domain_counter=d__Bacteria--34:capture_family_counter=f__Acetobacteraceae--1||f__Baltobacteraceae--2||f__Beijerinckiaceae--1||f__Burkholderiaceae--1||f__CAIOGM01--1||f__Cellulomonadaceae--1||f__Cohaesibacteraceae--2||f__Desulfocapsaceae--1||f__Desulfovibrionaceae--1||f__Exiguobacteraceae--3||f__Fen-1058--1||f__GCA-2862545--1||f__Geobacteraceae--1||f__Holophagaceae--2||f__Paenibacillaceae--2||f__Polyangiaceae--1||f__Pseudopelobacteraceae--1||f__Rhodobacteraceae--2||f__Rhodocyclaceae--1||f__Rhodospirillaceae--1||f__SXTU01--1||f__Sphingomonadaceae--5||f__Xanthobacteraceae--1:capture_genus_counter=g__Alpha-05--1||g__Bradyrhizobium--1||g__CAIOGM01--1||g__CAITLX01--1||g__Cellulomonas--1||g__Cohaesibacter--2||g__ETT8--2||g__Exiguobacterium--3||g__Geomonas--1||g__Geothrix--2||g__Halodesulfovibrio--1||g__Hemerobacter--2||g__JAFGFO01--1||g__Methylobacterium--1||g__Paenibacillus--1||g__Paenibacillus_O--1||g__Pseudoduganella--1||g__Rhodopila--1||g__SXTU01--1||g__SYKL01--1||g__Sphingomicrobium--3||g__Sphingomonas--2||g__UBA1603--1||g__UBA2250--1||g__UBA2270--1:capture_order_counter=o__Acetobacterales--1||o__Actinomycetales--1||o__Baltobacterales--2||o__Burkholderiales--2||o__Desulfobulbales--1||o__Desulfovibrionales--1||o__Exiguobacterales--3||o__Geobacterales--3||o__Holophagales--2||o__Paenibacillales--2||o__Pedosphaerales--1||o__Polyangiales--1||o__Rhizobiales--4||o__Rhodobacterales--2||o__Rhodospirillales--1||o__Sphingomonadales--5||o__Thermoflexales--1||o__UBA796--1:capture_phylum_counter=p__Acidobacteriota--2||p__Actinobacteriota--1||p__Chloroflexota--1||p__Desulfobacterota--4||p__Desulfobacterota_I--1||p__Eremiobacterota--2||p__Firmicutes--5||p__Myxococcota--1||p__Myxococcota_A--1||p__Proteobacteria--15||p__Verrucomicrobiota--1:capture_species_counter=s__Alpha-05 sp900079695--1||s__Bradyrhizobium sp000239795--1||s__CAIOGM01 sp903902345--1||s__CAITLX01 sp903893335--1||s__Cellulomonas persica--1||s__Cohaesibacter marisflavi--2||s__ETT8 sp002900965--2||s__Exiguobacterium sp902362975--3||s__Geomonas sp903925075--1||s__Geothrix sp016714685--2||s__Halodesulfovibrio sp003252375--1||s__Hemerobacter limicola--2||s__JAFGFO01 sp016931085--1||s__Methylobacterium frigidaeris--1||s__Paenibacillus jilunlii--1||s__Paenibacillus_O pasadenensis--1||s__Pseudoduganella sp003053665--1||s__Rhodopila globiformis--1||s__SXTU01 sp005791875--1||s__SYKL01 sp005797785--1||s__Sphingomicrobium kaistense--3||s__Sphingomonas aerolata--1||s__Sphingomonas sp016743815--1||s__UBA1603 sp002322035--1||s__UBA2250 sp002347285--1||s__UBA2270 sp002347745--1:evalue_avg=5.671223558339943e-32:evalue_max=6.74e-31:evalue_min=1.07e-83:evalue_std=1.9440425994425486e-31:evalue_sum=6.805468270007931e-31:gapopen_avg=0.3333333333333333:gapopen_max=1.0:gapopen_min=0.0:gapopen_std=0.492365963917331:gapopen_sum=4.0:gtdb_class_counter=c__Alphaproteobacteria--1:gtdb_domain_counter=d__Bacteria--1:gtdb_family_counter=f__Sphingomonadaceae--1:gtdb_genus_counter=g__Sphingomicrobium--1:gtdb_order_counter=o__Sphingomonadales--1:gtdb_phylum_counter=p__Proteobacteria--1:gtdb_species_counter=s__Sphingomicrobium kaistense--1:heptad_counter=MCP-38H--35:lbd_counter=:lca_tree=s__Sphingomicrobium kaistense:length_avg=138.75:length_max=165.0:length_min=114.0:length_std=18.375502466846747:length_sum=1665.0:mismatch_avg=20.333333333333332:mismatch_max=32.0:mismatch_min=9.0:mismatch_std=6.343691688790073:mismatch_sum=244.0:name=N979282:qcovhsp_avg=99.575:qcovhsp_max=100.0:qcovhsp_min=98.0:qcovhsp_std=0.6982120021884467:qcovhsp_sum=1194.9:qend_avg=138.75:qend_max=165.0:qend_min=113.0:qend_std=18.01577591496358:qend_sum=1665.0:qstart_avg=1.4166666666666667:qstart_max=4.0:qstart_min=1.0:qstart_std=0.9003366373785199:qstart_sum=17.0:ref_name_counter=GB_GCA_011053295.1_protein.faa_DSOG01000018.1_2@PF00015_full_PFAM.225.395--4||GB_GCA_013816595.1_protein.faa_JACDEB010000013.1_30@PF00015_full_PFAM.13.205--1||GB_GCA_902806265.1_protein.faa_CADCVZ010000027.1_22@PF00015_full_PFAM.229.394--1||RS_GCF_011302055.1_protein.faa_NZ_CP049871.1_521@PF00015_full_PFAM.232.397--1||RS_GCF_014489495.1_protein.faa_NZ_CP060780.1_980@PF00015_full_PFAM.189.357--4||RS_GCF_014489515.1_protein.faa_NZ_CP060782.1_2478@PF00015_full_PFAM.230.401--1:scovhsp_avg=81.33333333333333:scovhsp_max=97.1:scovhsp_min=69.1:scovhsp_std=10.37832823578523:scovhsp_sum=976.0:send_avg=163.83333333333334:send_max=175.0:send_min=141.0:send_std=8.973023543664171:send_sum=1966.0:sstart_avg=26.25:sstart_max=52.0:sstart_min=4.0:sstart_std=18.626105824401893:sstart_sum=315.0])0:0.00252931[&&NHX:Sample_counter=rhizpot1--17||rhizpot2--2||rhizpot3--16||rhiztom1--1||rhiztom2--1:Type_counter=GTDB--1||capture--37:besthit_avg=84.80666666666666:besthit_max=93.0:besthit_min=71.1:besthit_std=5.516140817982218:besthit_sum=1272.1:bitscore_avg=168.46666666666667:bitscore_max=245.0:bitscore_min=109.0:bitscore_std=49.8538817326146:bitscore_sum=2527.0:capture_class_counter=c__Actinomycetia--1||c__Alphaproteobacteria--15||c__Anaerolineae--1||c__Bacilli--5||c__Desulfobulbia--1||c__Desulfovibrionia--1||c__Desulfuromonadia--3||c__Eremiobacteria--2||c__Gammaproteobacteria--3||c__Holophagae--2||c__Polyangia--1||c__UBA796--1||c__Verrucomicrobiae--1:capture_domain_counter=d__Bacteria--37:capture_family_counter=f__Acetobacteraceae--2||f__Baltobacteraceae--2||f__Beijerinckiaceae--1||f__Burkholderiaceae--1||f__CAIOGM01--1||f__Cellulomonadaceae--1||f__Cohaesibacteraceae--2||f__Desulfocapsaceae--1||f__Desulfovibrionaceae--1||f__Exiguobacteraceae--3||f__Fen-1058--1||f__GCA-2862545--1||f__Geobacteraceae--1||f__Holophagaceae--2||f__Paenibacillaceae--2||f__Polyangiaceae--1||f__Pseudomonadaceae--1||f__Pseudopelobacteraceae--1||f__Rhodobacteraceae--2||f__Rhodocyclaceae--1||f__Rhodospirillaceae--1||f__SXTU01--1||f__Sphingomonadaceae--5||f__Xanthobacteraceae--2:capture_genus_counter=g__Alpha-05--1||g__Bradyrhizobium--2||g__CAIOGM01--1||g__CAITLX01--1||g__Cellulomonas--1||g__Cohaesibacter--2||g__ETT8--2||g__Exiguobacterium--3||g__Geomonas--1||g__Geothrix--2||g__Halodesulfovibrio--1||g__Hemerobacter--2||g__JAFGFO01--1||g__Methylobacterium--1||g__Paenibacillus--1||g__Paenibacillus_O--1||g__Pseudoduganella--1||g__Pseudomonas_E--1||g__Rhodopila--1||g__Roseomonas--1||g__SXTU01--1||g__SYKL01--1||g__Sphingomicrobium--3||g__Sphingomonas--2||g__UBA1603--1||g__UBA2250--1||g__UBA2270--1:capture_order_counter=o__Acetobacterales--2||o__Actinomycetales--1||o__Baltobacterales--2||o__Burkholderiales--2||o__Desulfobulbales--1||o__Desulfovibrionales--1||o__Exiguobacterales--3||o__Geobacterales--3||o__Holophagales--2||o__Paenibacillales--2||o__Pedosphaerales--1||o__Polyangiales--1||o__Pseudomonadales--1||o__Rhizobiales--5||o__Rhodobacterales--2||o__Rhodospirillales--1||o__Sphingomonadales--5||o__Thermoflexales--1||o__UBA796--1:capture_phylum_counter=p__Acidobacteriota--2||p__Actinobacteriota--1||p__Chloroflexota--1||p__Desulfobacterota--4||p__Desulfobacterota_I--1||p__Eremiobacterota--2||p__Firmicutes--5||p__Myxococcota--1||p__Myxococcota_A--1||p__Proteobacteria--18||p__Verrucomicrobiota--1:capture_species_counter=s__Alpha-05 sp900079695--1||s__Bradyrhizobium sp000239795--2||s__CAIOGM01 sp903902345--1||s__CAITLX01 sp903893335--1||s__Cellulomonas persica--1||s__Cohaesibacter marisflavi--2||s__ETT8 sp002900965--2||s__Exiguobacterium sp902362975--3||s__Geomonas sp903925075--1||s__Geothrix sp016714685--2||s__Halodesulfovibrio sp003252375--1||s__Hemerobacter limicola--2||s__JAFGFO01 sp016931085--1||s__Methylobacterium frigidaeris--1||s__Paenibacillus jilunlii--1||s__Paenibacillus_O pasadenensis--1||s__Pseudoduganella sp003053665--1||s__Pseudomonas_E brassicacearum_D--1||s__Rhodopila globiformis--1||s__Roseomonas rosea--1||s__SXTU01 sp005791875--1||s__SYKL01 sp005797785--1||s__Sphingomicrobium kaistense--3||s__Sphingomonas aerolata--1||s__Sphingomonas sp016743815--1||s__UBA1603 sp002322035--1||s__UBA2250 sp002347285--1||s__UBA2270 sp002347745--1:evalue_avg=4.575578846671954e-32:evalue_max=6.74e-31:evalue_min=1.07e-83:evalue_std=1.738119165186577e-31:evalue_sum=6.863368270007931e-31:gapopen_avg=0.26666666666666666:gapopen_max=1.0:gapopen_min=0.0:gapopen_std=0.4577377082170635:gapopen_sum=4.0:gtdb_class_counter=c__Alphaproteobacteria--1:gtdb_domain_counter=d__Bacteria--1:gtdb_family_counter=f__Sphingomonadaceae--1:gtdb_genus_counter=g__Sphingomicrobium--1:gtdb_order_counter=o__Sphingomonadales--1:gtdb_phylum_counter=p__Proteobacteria--1:gtdb_species_counter=s__Sphingomicrobium kaistense--1:heptad_counter=MCP-38H--38:lbd_counter=:lca_tree=s__Sphingomicrobium kaistense:length_avg=136.4:length_max=165.0:length_min=104.0:length_std=19.733220720399395:length_sum=2046.0:mismatch_avg=20.0:mismatch_max=32.0:mismatch_min=9.0:mismatch_std=6.513721780101713:mismatch_sum=300.0:name=N979283:qcovhsp_avg=99.66000000000001:qcovhsp_max=100.0:qcovhsp_min=98.0:qcovhsp_std=0.6434283176858161:qcovhsp_sum=1494.9:qend_avg=136.4:qend_max=165.0:qend_min=104.0:qend_std=19.470857344099816:qend_sum=2046.0:qstart_avg=1.3333333333333333:qstart_max=4.0:qstart_min=1.0:qstart_std=0.816496580927726:qstart_sum=20.0:ref_name_counter=GB_GCA_011053295.1_protein.faa_DSOG01000018.1_2@PF00015_full_PFAM.225.395--4||GB_GCA_013816595.1_protein.faa_JACDEB010000013.1_30@PF00015_full_PFAM.13.205--1||GB_GCA_902806265.1_protein.faa_CADCVZ010000027.1_22@PF00015_full_PFAM.229.394--1||GB_GCA_902806275.1_protein.faa_CADCVY010000046.1_4@PF00015_full_PFAM.229.396--1||RS_GCF_011302055.1_protein.faa_NZ_CP049871.1_521@PF00015_full_PFAM.232.397--1||RS_GCF_014489495.1_protein.faa_NZ_CP060780.1_980@PF00015_full_PFAM.189.357--6||RS_GCF_014489515.1_protein.faa_NZ_CP060782.1_2478@PF00015_full_PFAM.230.401--1:scovhsp_avg=80.21333333333335:scovhsp_max=97.1:scovhsp_min=62.3:scovhsp_std=11.17764776345227:scovhsp_sum=1203.2000000000003:send_avg=163.46666666666667:send_max=175.0:send_min=141.0:send_std=8.408046033130296:send_sum=2452.0:sstart_avg=28.2:sstart_max=52.0:sstart_min=4.0:sstart_std=18.887637680315056:sstart_sum=423.0],1383057d-27e0-41fa-8878-539fa71a6bf2_2@MCPsignal.23.159:0.00601414[&&NHX:Sample=rhizpot1:Type=capture:besthit=83.1:bitscore=139.0:capture_class=c__Bacilli:capture_domain=d__Bacteria:capture_family=f__Exiguobacteraceae:capture_genus=g__Exiguobacterium:capture_order=o__Exiguobacterales:capture_phylum=p__Firmicutes:capture_species=s__Exiguobacterium sp902362975:evalue=2.96e-42:gapopen=0.0:heptad=MCP-38H:length=136.0:mismatch=23.0:qcovhsp=100.0:qend=136.0:qstart=1.0:ref_name=RS_GCF_014489495.1_protein.faa_NZ_CP060780.1_980@PF00015_full_PFAM.189.357:scovhsp=81.0:send=166.0:sstart=31.0])0.71:0.00251132[&&NHX:Sample_counter=rhizpot1--18||rhizpot2--2||rhizpot3--16||rhiztom1--1||rhiztom2--1:Type_counter=GTDB--1||capture--38:besthit_avg=84.7:besthit_max=93.0:besthit_min=71.1:besthit_std=5.346151263603878:besthit_sum=1355.2:bitscore_avg=166.625:bitscore_max=245.0:bitscore_min=109.0:bitscore_std=48.72353982761652:bitscore_sum=2666.0:capture_class_counter=c__Actinomycetia--1||c__Alphaproteobacteria--15||c__Anaerolineae--1||c__Bacilli--6||c__Desulfobulbia--1||c__Desulfovibrionia--1||c__Desulfuromonadia--3||c__Eremiobacteria--2||c__Gammaproteobacteria--3||c__Holophagae--2||c__Polyangia--1||c__UBA796--1||c__Verrucomicrobiae--1:capture_domain_counter=d__Bacteria--38:capture_family_counter=f__Acetobacteraceae--2||f__Baltobacteraceae--2||f__Beijerinckiaceae--1||f__Burkholderiaceae--1||f__CAIOGM01--1||f__Cellulomonadaceae--1||f__Cohaesibacteraceae--2||f__Desulfocapsaceae--1||f__Desulfovibrionaceae--1||f__Exiguobacteraceae--4||f__Fen-1058--1||f__GCA-2862545--1||f__Geobacteraceae--1||f__Holophagaceae--2||f__Paenibacillaceae--2||f__Polyangiaceae--1||f__Pseudomonadaceae--1||f__Pseudopelobacteraceae--1||f__Rhodobacteraceae--2||f__Rhodocyclaceae--1||f__Rhodospirillaceae--1||f__SXTU01--1||f__Sphingomonadaceae--5||f__Xanthobacteraceae--2:capture_genus_counter=g__Alpha-05--1||g__Bradyrhizobium--2||g__CAIOGM01--1||g__CAITLX01--1||g__Cellulomonas--1||g__Cohaesibacter--2||g__ETT8--2||g__Exiguobacterium--4||g__Geomonas--1||g__Geothrix--2||g__Halodesulfovibrio--1||g__Hemerobacter--2||g__JAFGFO01--1||g__Methylobacterium--1||g__Paenibacillus--1||g__Paenibacillus_O--1||g__Pseudoduganella--1||g__Pseudomonas_E--1||g__Rhodopila--1||g__Roseomonas--1||g__SXTU01--1||g__SYKL01--1||g__Sphingomicrobium--3||g__Sphingomonas--2||g__UBA1603--1||g__UBA2250--1||g__UBA2270--1:capture_order_counter=o__Acetobacterales--2||o__Actinomycetales--1||o__Baltobacterales--2||o__Burkholderiales--2||o__Desulfobulbales--1||o__Desulfovibrionales--1||o__Exiguobacterales--4||o__Geobacterales--3||o__Holophagales--2||o__Paenibacillales--2||o__Pedosphaerales--1||o__Polyangiales--1||o__Pseudomonadales--1||o__Rhizobiales--5||o__Rhodobacterales--2||o__Rhodospirillales--1||o__Sphingomonadales--5||o__Thermoflexales--1||o__UBA796--1:capture_phylum_counter=p__Acidobacteriota--2||p__Actinobacteriota--1||p__Chloroflexota--1||p__Desulfobacterota--4||p__Desulfobacterota_I--1||p__Eremiobacterota--2||p__Firmicutes--6||p__Myxococcota--1||p__Myxococcota_A--1||p__Proteobacteria--18||p__Verrucomicrobiota--1:capture_species_counter=s__Alpha-05 sp900079695--1||s__Bradyrhizobium sp000239795--2||s__CAIOGM01 sp903902345--1||s__CAITLX01 sp903893335--1||s__Cellulomonas persica--1||s__Cohaesibacter marisflavi--2||s__ETT8 sp002900965--2||s__Exiguobacterium sp902362975--4||s__Geomonas sp903925075--1||s__Geothrix sp016714685--2||s__Halodesulfovibrio sp003252375--1||s__Hemerobacter limicola--2||s__JAFGFO01 sp016931085--1||s__Methylobacterium frigidaeris--1||s__Paenibacillus jilunlii--1||s__Paenibacillus_O pasadenensis--1||s__Pseudoduganella sp003053665--1||s__Pseudomonas_E brassicacearum_D--1||s__Rhodopila globiformis--1||s__Roseomonas rosea--1||s__SXTU01 sp005791875--1||s__SYKL01 sp005797785--1||s__Sphingomicrobium kaistense--3||s__Sphingomonas aerolata--1||s__Sphingomonas sp016743815--1||s__UBA1603 sp002322035--1||s__UBA2250 sp002347285--1||s__UBA2270 sp002347745--1:evalue_avg=4.289605168773457e-32:evalue_max=6.74e-31:evalue_min=1.07e-83:evalue_std=1.6830743600155497e-31:evalue_sum=6.863368270037531e-31:gapopen_avg=0.25:gapopen_max=1.0:gapopen_min=0.0:gapopen_std=0.4472135954999579:gapopen_sum=4.0:gtdb_class_counter=c__Alphaproteobacteria--1:gtdb_domain_counter=d__Bacteria--1:gtdb_family_counter=f__Sphingomonadaceae--1:gtdb_genus_counter=g__Sphingomicrobium--1:gtdb_order_counter=o__Sphingomonadales--1:gtdb_phylum_counter=p__Proteobacteria--1:gtdb_species_counter=s__Sphingomicrobium kaistense--1:heptad_counter=MCP-38H--39:lbd_counter=:lca_tree=s__Sphingomicrobium kaistense:length_avg=136.375:length_max=165.0:length_min=104.0:length_std=19.064364662899205:length_sum=2182.0:mismatch_avg=20.1875:mismatch_max=32.0:mismatch_min=9.0:mismatch_std=6.3373890522832825:mismatch_sum=323.0:name=N979285:qcovhsp_avg=99.68125:qcovhsp_max=100.0:qcovhsp_min=98.0:qcovhsp_std=0.627395409610239:qcovhsp_sum=1594.9:qend_avg=136.375:qend_max=165.0:qend_min=104.0:qend_std=18.810901094843917:qend_sum=2182.0:qstart_avg=1.3125:qstart_max=4.0:qstart_min=1.0:qstart_std=0.7932002689527196:qstart_sum=21.0:ref_name_counter=GB_GCA_011053295.1_protein.faa_DSOG01000018.1_2@PF00015_full_PFAM.225.395--4||GB_GCA_013816595.1_protein.faa_JACDEB010000013.1_30@PF00015_full_PFAM.13.205--1||GB_GCA_902806265.1_protein.faa_CADCVZ010000027.1_22@PF00015_full_PFAM.229.394--1||GB_GCA_902806275.1_protein.faa_CADCVY010000046.1_4@PF00015_full_PFAM.229.396--1||RS_GCF_011302055.1_protein.faa_NZ_CP049871.1_521@PF00015_full_PFAM.232.397--1||RS_GCF_014489495.1_protein.faa_NZ_CP060780.1_980@PF00015_full_PFAM.189.357--7||RS_GCF_014489515.1_protein.faa_NZ_CP060782.1_2478@PF00015_full_PFAM.230.401--1:scovhsp_avg=80.26249999999999:scovhsp_max=97.1:scovhsp_min=62.3:scovhsp_std=10.800424374378382:scovhsp_sum=1284.1999999999998:send_avg=163.625:send_max=175.0:send_min=141.0:send_std=8.14759678269202:send_sum=2618.0:sstart_avg=28.375:sstart_max=52.0:sstart_min=4.0:sstart_std=18.26061335223984:sstart_sum=454.0],(a82a1ba8-7e9e-5a90-81c7-b7e81176896c_1@MCPsignal.431.551:0.0457958[&&NHX:Sample=rhizpot1:Type=capture:besthit=91.2:bitscore=177.0:capture_class=c__Gammaproteobacteria:capture_domain=d__Bacteria:capture_family=f__SZUA-229:capture_genus=g__GCA-2746365:capture_order=o__SZUA-229:capture_phylum=p__Proteobacteria:capture_species=s__GCA-2746365 sp013041745:evalue=9.32e-58:gapopen=0.0:heptad=MCP-38H:length=114.0:mismatch=10.0:qcovhsp=95.0:qend=120.0:qstart=7.0:ref_name=RS_GCF_011301715.1_protein.faa_NZ_CP049870.1_2047@PF00015_full_PFAM.248.424:scovhsp=64.8:send=130.0:sstart=17.0],17f6b120-f2bb-4dd0-b7a2-aa40bc95a3fb_3@MCPsignal.376.502:5e-09[&&NHX:Sample=rhizpot1:Type=capture:capture_class=c__Actinomycetia:capture_domain=d__Bacteria:capture_family=f__Cellulomonadaceae:capture_genus=g__Cellulomonas:capture_order=o__Actinomycetales:capture_phylum=p__Actinobacteriota:capture_species=s__Cellulomonas persica:heptad=MCP-38H])0.698:0.0168471[&&NHX:Sample_counter=rhizpot1--2:Type_counter=capture--2:besthit_avg=91.2:besthit_max=91.2:besthit_min=91.2:besthit_std=0:besthit_sum=91.2:bitscore_avg=177.0:bitscore_max=177.0:bitscore_min=177.0:bitscore_std=0:bitscore_sum=177.0:capture_class_counter=c__Actinomycetia--1||c__Gammaproteobacteria--1:capture_domain_counter=d__Bacteria--2:capture_family_counter=f__Cellulomonadaceae--1||f__SZUA-229--1:capture_genus_counter=g__Cellulomonas--1||g__GCA-2746365--1:capture_order_counter=o__Actinomycetales--1||o__SZUA-229--1:capture_phylum_counter=p__Actinobacteriota--1||p__Proteobacteria--1:capture_species_counter=s__Cellulomonas persica--1||s__GCA-2746365 sp013041745--1:evalue_avg=9.32e-58:evalue_max=9.32e-58:evalue_min=9.32e-58:evalue_std=0:evalue_sum=9.32e-58:gapopen_avg=0.0:gapopen_max=0.0:gapopen_min=0.0:gapopen_std=0:gapopen_sum=0.0:gtdb_class_counter=:gtdb_domain_counter=:gtdb_family_counter=:gtdb_genus_counter=:gtdb_order_counter=:gtdb_phylum_counter=:gtdb_species_counter=:heptad_counter=MCP-38H--2:lbd_counter=:length_avg=114.0:length_max=114.0:length_min=114.0:length_std=0:length_sum=114.0:mismatch_avg=10.0:mismatch_max=10.0:mismatch_min=10.0:mismatch_std=0:mismatch_sum=10.0:name=N979288:qcovhsp_avg=95.0:qcovhsp_max=95.0:qcovhsp_min=95.0:qcovhsp_std=0:qcovhsp_sum=95.0:qend_avg=120.0:qend_max=120.0:qend_min=120.0:qend_std=0:qend_sum=120.0:qstart_avg=7.0:qstart_max=7.0:qstart_min=7.0:qstart_std=0:qstart_sum=7.0:ref_name_counter=RS_GCF_011301715.1_protein.faa_NZ_CP049870.1_2047@PF00015_full_PFAM.248.424--1:scovhsp_avg=64.8:scovhsp_max=64.8:scovhsp_min=64.8:scovhsp_std=0:scovhsp_sum=64.8:send_avg=130.0:send_max=130.0:send_min=130.0:send_std=0:send_sum=130.0:sstart_avg=17.0:sstart_max=17.0:sstart_min=17.0:sstart_std=0:sstart_sum=17.0])0.808:0.00781001[&&NHX:Sample_counter=rhizpot1--20||rhizpot2--2||rhizpot3--16||rhiztom1--1||rhiztom2--1:Type_counter=GTDB--1||capture--40:besthit_avg=85.08235294117648:besthit_max=93.0:besthit_min=71.1:besthit_std=5.4111268805718336:besthit_sum=1446.4:bitscore_avg=167.23529411764707:bitscore_max=245.0:bitscore_min=109.0:bitscore_std=47.24342469032689:bitscore_sum=2843.0:capture_class_counter=c__Actinomycetia--2||c__Alphaproteobacteria--15||c__Anaerolineae--1||c__Bacilli--6||c__Desulfobulbia--1||c__Desulfovibrionia--1||c__Desulfuromonadia--3||c__Eremiobacteria--2||c__Gammaproteobacteria--4||c__Holophagae--2||c__Polyangia--1||c__UBA796--1||c__Verrucomicrobiae--1:capture_domain_counter=d__Bacteria--40:capture_family_counter=f__Acetobacteraceae--2||f__Baltobacteraceae--2||f__Beijerinckiaceae--1||f__Burkholderiaceae--1||f__CAIOGM01--1||f__Cellulomonadaceae--2||f__Cohaesibacteraceae--2||f__Desulfocapsaceae--1||f__Desulfovibrionaceae--1||f__Exiguobacteraceae--4||f__Fen-1058--1||f__GCA-2862545--1||f__Geobacteraceae--1||f__Holophagaceae--2||f__Paenibacillaceae--2||f__Polyangiaceae--1||f__Pseudomonadaceae--1||f__Pseudopelobacteraceae--1||f__Rhodobacteraceae--2||f__Rhodocyclaceae--1||f__Rhodospirillaceae--1||f__SXTU01--1||f__SZUA-229--1||f__Sphingomonadaceae--5||f__Xanthobacteraceae--2:capture_genus_counter=g__Alpha-05--1||g__Bradyrhizobium--2||g__CAIOGM01--1||g__CAITLX01--1||g__Cellulomonas--2||g__Cohaesibacter--2||g__ETT8--2||g__Exiguobacterium--4||g__GCA-2746365--1||g__Geomonas--1||g__Geothrix--2||g__Halodesulfovibrio--1||g__Hemerobacter--2||g__JAFGFO01--1||g__Methylobacterium--1||g__Paenibacillus--1||g__Paenibacillus_O--1||g__Pseudoduganella--1||g__Pseudomonas_E--1||g__Rhodopila--1||g__Roseomonas--1||g__SXTU01--1||g__SYKL01--1||g__Sphingomicrobium--3||g__Sphingomonas--2||g__UBA1603--1||g__UBA2250--1||g__UBA2270--1:capture_order_counter=o__Acetobacterales--2||o__Actinomycetales--2||o__Baltobacterales--2||o__Burkholderiales--2||o__Desulfobulbales--1||o__Desulfovibrionales--1||o__Exiguobacterales--4||o__Geobacterales--3||o__Holophagales--2||o__Paenibacillales--2||o__Pedosphaerales--1||o__Polyangiales--1||o__Pseudomonadales--1||o__Rhizobiales--5||o__Rhodobacterales--2||o__Rhodospirillales--1||o__SZUA-229--1||o__Sphingomonadales--5||o__Thermoflexales--1||o__UBA796--1:capture_phylum_counter=p__Acidobacteriota--2||p__Actinobacteriota--2||p__Chloroflexota--1||p__Desulfobacterota--4||p__Desulfobacterota_I--1||p__Eremiobacterota--2||p__Firmicutes--6||p__Myxococcota--1||p__Myxococcota_A--1||p__Proteobacteria--19||p__Verrucomicrobiota--1:capture_species_counter=s__Alpha-05 sp900079695--1||s__Bradyrhizobium sp000239795--2||s__CAIOGM01 sp903902345--1||s__CAITLX01 sp903893335--1||s__Cellulomonas persica--2||s__Cohaesibacter marisflavi--2||s__ETT8 sp002900965--2||s__Exiguobacterium sp902362975--4||s__GCA-2746365 sp013041745--1||s__Geomonas sp903925075--1||s__Geothrix sp016714685--2||s__Halodesulfovibrio sp003252375--1||s__Hemerobacter limicola--2||s__JAFGFO01 sp016931085--1||s__Methylobacterium frigidaeris--1||s__Paenibacillus jilunlii--1||s__Paenibacillus_O pasadenensis--1||s__Pseudoduganella sp003053665--1||s__Pseudomonas_E brassicacearum_D--1||s__Rhodopila globiformis--1||s__Roseomonas rosea--1||s__SXTU01 sp005791875--1||s__SYKL01 sp005797785--1||s__Sphingomicrobium kaistense--3||s__Sphingomonas aerolata--1||s__Sphingomonas sp016743815--1||s__UBA1603 sp002322035--1||s__UBA2250 sp002347285--1||s__UBA2270 sp002347745--1:evalue_avg=4.0372754529632534e-32:evalue_max=6.74e-31:evalue_min=1.07e-83:evalue_std=1.6329473486734466e-31:evalue_sum=6.863368270037531e-31:gapopen_avg=0.23529411764705882:gapopen_max=1.0:gapopen_min=0.0:gapopen_std=0.43723731609760313:gapopen_sum=4.0:gtdb_class_counter=c__Alphaproteobacteria--1:gtdb_domain_counter=d__Bacteria--1:gtdb_family_counter=f__Sphingomonadaceae--1:gtdb_genus_counter=g__Sphingomicrobium--1:gtdb_order_counter=o__Sphingomonadales--1:gtdb_phylum_counter=p__Proteobacteria--1:gtdb_species_counter=s__Sphingomicrobium kaistense--1:heptad_counter=MCP-38H--41:lbd_counter=:lca_tree=s__Sphingomicrobium kaistense:length_avg=135.05882352941177:length_max=165.0:length_min=104.0:length_std=19.24016173345255:length_sum=2296.0:mismatch_avg=19.58823529411765:mismatch_max=32.0:mismatch_min=9.0:mismatch_std=6.6149340844166:mismatch_sum=333.0:name=N979289:qcovhsp_avg=99.40588235294118:qcovhsp_max=100.0:qcovhsp_min=95.0:qcovhsp_std=1.2876677503510436:qcovhsp_sum=1689.9:qend_avg=135.41176470588235:qend_max=165.0:qend_min=104.0:qend_std=18.641549102506918:qend_sum=2302.0:qstart_avg=1.6470588235294117:qstart_max=7.0:qstart_min=1.0:qstart_std=1.5788119136944494:qstart_sum=28.0:ref_name_counter=GB_GCA_011053295.1_protein.faa_DSOG01000018.1_2@PF00015_full_PFAM.225.395--4||GB_GCA_013816595.1_protein.faa_JACDEB010000013.1_30@PF00015_full_PFAM.13.205--1||GB_GCA_902806265.1_protein.faa_CADCVZ010000027.1_22@PF00015_full_PFAM.229.394--1||GB_GCA_902806275.1_protein.faa_CADCVY010000046.1_4@PF00015_full_PFAM.229.396--1||RS_GCF_011301715.1_protein.faa_NZ_CP049870.1_2047@PF00015_full_PFAM.248.424--1||RS_GCF_011302055.1_protein.faa_NZ_CP049871.1_521@PF00015_full_PFAM.232.397--1||RS_GCF_014489495.1_protein.faa_NZ_CP060780.1_980@PF00015_full_PFAM.189.357--7||RS_GCF_014489515.1_protein.faa_NZ_CP060782.1_2478@PF00015_full_PFAM.230.401--1:scovhsp_avg=79.3529411764706:scovhsp_max=97.1:scovhsp_min=62.3:scovhsp_std=11.109574566959058:scovhsp_sum=1349.0:send_avg=161.64705882352942:send_max=175.0:send_min=130.0:send_std=11.346481703983113:send_sum=2748.0:sstart_avg=27.705882352941178:sstart_max=52.0:sstart_min=4.0:sstart_std=17.894708386427933:sstart_sum=471.0],aabfe8b8-e4d6-49ed-9a84-dad46089ba5f_5@MCPsignal.89.218:5e-09[&&NHX:Sample=rhizpot1:Type=capture:capture_class=c__Actinomycetia:capture_domain=d__Bacteria:capture_family=f__Cellulomonadaceae:capture_genus=g__Cellulomonas:capture_order=o__Actinomycetales:capture_phylum=p__Actinobacteriota:capture_species=s__Cellulomonas persica:heptad=MCP-38H])0.904:0.0158984[&&NHX:Sample_counter=rhizpot1--21||rhizpot2--2||rhizpot3--16||rhiztom1--1||rhiztom2--1:Type_counter=GTDB--1||capture--41:besthit_avg=85.08235294117648:besthit_max=93.0:besthit_min=71.1:besthit_std=5.4111268805718336:besthit_sum=1446.4:bitscore_avg=167.23529411764707:bitscore_max=245.0:bitscore_min=109.0:bitscore_std=47.24342469032689:bitscore_sum=2843.0:capture_class_counter=c__Actinomycetia--3||c__Alphaproteobacteria--15||c__Anaerolineae--1||c__Bacilli--6||c__Desulfobulbia--1||c__Desulfovibrionia--1||c__Desulfuromonadia--3||c__Eremiobacteria--2||c__Gammaproteobacteria--4||c__Holophagae--2||c__Polyangia--1||c__UBA796--1||c__Verrucomicrobiae--1:capture_domain_counter=d__Bacteria--41:capture_family_counter=f__Acetobacteraceae--2||f__Baltobacteraceae--2||f__Beijerinckiaceae--1||f__Burkholderiaceae--1||f__CAIOGM01--1||f__Cellulomonadaceae--3||f__Cohaesibacteraceae--2||f__Desulfocapsaceae--1||f__Desulfovibrionaceae--1||f__Exiguobacteraceae--4||f__Fen-1058--1||f__GCA-2862545--1||f__Geobacteraceae--1||f__Holophagaceae--2||f__Paenibacillaceae--2||f__Polyangiaceae--1||f__Pseudomonadaceae--1||f__Pseudopelobacteraceae--1||f__Rhodobacteraceae--2||f__Rhodocyclaceae--1||f__Rhodospirillaceae--1||f__SXTU01--1||f__SZUA-229--1||f__Sphingomonadaceae--5||f__Xanthobacteraceae--2:capture_genus_counter=g__Alpha-05--1||g__Bradyrhizobium--2||g__CAIOGM01--1||g__CAITLX01--1||g__Cellulomonas--3||g__Cohaesibacter--2||g__ETT8--2||g__Exiguobacterium--4||g__GCA-2746365--1||g__Geomonas--1||g__Geothrix--2||g__Halodesulfovibrio--1||g__Hemerobacter--2||g__JAFGFO01--1||g__Methylobacterium--1||g__Paenibacillus--1||g__Paenibacillus_O--1||g__Pseudoduganella--1||g__Pseudomonas_E--1||g__Rhodopila--1||g__Roseomonas--1||g__SXTU01--1||g__SYKL01--1||g__Sphingomicrobium--3||g__Sphingomonas--2||g__UBA1603--1||g__UBA2250--1||g__UBA2270--1:capture_order_counter=o__Acetobacterales--2||o__Actinomycetales--3||o__Baltobacterales--2||o__Burkholderiales--2||o__Desulfobulbales--1||o__Desulfovibrionales--1||o__Exiguobacterales--4||o__Geobacterales--3||o__Holophagales--2||o__Paenibacillales--2||o__Pedosphaerales--1||o__Polyangiales--1||o__Pseudomonadales--1||o__Rhizobiales--5||o__Rhodobacterales--2||o__Rhodospirillales--1||o__SZUA-229--1||o__Sphingomonadales--5||o__Thermoflexales--1||o__UBA796--1:capture_phylum_counter=p__Acidobacteriota--2||p__Actinobacteriota--3||p__Chloroflexota--1||p__Desulfobacterota--4||p__Desulfobacterota_I--1||p__Eremiobacterota--2||p__Firmicutes--6||p__Myxococcota--1||p__Myxococcota_A--1||p__Proteobacteria--19||p__Verrucomicrobiota--1:capture_species_counter=s__Alpha-05 sp900079695--1||s__Bradyrhizobium sp000239795--2||s__CAIOGM01 sp903902345--1||s__CAITLX01 sp903893335--1||s__Cellulomonas persica--3||s__Cohaesibacter marisflavi--2||s__ETT8 sp002900965--2||s__Exiguobacterium sp902362975--4||s__GCA-2746365 sp013041745--1||s__Geomonas sp903925075--1||s__Geothrix sp016714685--2||s__Halodesulfovibrio sp003252375--1||s__Hemerobacter limicola--2||s__JAFGFO01 sp016931085--1||s__Methylobacterium frigidaeris--1||s__Paenibacillus jilunlii--1||s__Paenibacillus_O pasadenensis--1||s__Pseudoduganella sp003053665--1||s__Pseudomonas_E brassicacearum_D--1||s__Rhodopila globiformis--1||s__Roseomonas rosea--1||s__SXTU01 sp005791875--1||s__SYKL01 sp005797785--1||s__Sphingomicrobium kaistense--3||s__Sphingomonas aerolata--1||s__Sphingomonas sp016743815--1||s__UBA1603 sp002322035--1||s__UBA2250 sp002347285--1||s__UBA2270 sp002347745--1:evalue_avg=4.0372754529632534e-32:evalue_max=6.74e-31:evalue_min=1.07e-83:evalue_std=1.6329473486734466e-31:evalue_sum=6.863368270037531e-31:gapopen_avg=0.23529411764705882:gapopen_max=1.0:gapopen_min=0.0:gapopen_std=0.43723731609760313:gapopen_sum=4.0:gtdb_class_counter=c__Alphaproteobacteria--1:gtdb_domain_counter=d__Bacteria--1:gtdb_family_counter=f__Sphingomonadaceae--1:gtdb_genus_counter=g__Sphingomicrobium--1:gtdb_order_counter=o__Sphingomonadales--1:gtdb_phylum_counter=p__Proteobacteria--1:gtdb_species_counter=s__Sphingomicrobium kaistense--1:heptad_counter=MCP-38H--42:lbd_counter=:lca_tree=s__Sphingomicrobium kaistense:length_avg=135.05882352941177:length_max=165.0:length_min=104.0:length_std=19.24016173345255:length_sum=2296.0:mismatch_avg=19.58823529411765:mismatch_max=32.0:mismatch_min=9.0:mismatch_std=6.6149340844166:mismatch_sum=333.0:name=N979291:qcovhsp_avg=99.40588235294118:qcovhsp_max=100.0:qcovhsp_min=95.0:qcovhsp_std=1.2876677503510436:qcovhsp_sum=1689.9:qend_avg=135.41176470588235:qend_max=165.0:qend_min=104.0:qend_std=18.641549102506918:qend_sum=2302.0:qstart_avg=1.6470588235294117:qstart_max=7.0:qstart_min=1.0:qstart_std=1.5788119136944494:qstart_sum=28.0:ref_name_counter=GB_GCA_011053295.1_protein.faa_DSOG01000018.1_2@PF00015_full_PFAM.225.395--4||GB_GCA_013816595.1_protein.faa_JACDEB010000013.1_30@PF00015_full_PFAM.13.205--1||GB_GCA_902806265.1_protein.faa_CADCVZ010000027.1_22@PF00015_full_PFAM.229.394--1||GB_GCA_902806275.1_protein.faa_CADCVY010000046.1_4@PF00015_full_PFAM.229.396--1||RS_GCF_011301715.1_protein.faa_NZ_CP049870.1_2047@PF00015_full_PFAM.248.424--1||RS_GCF_011302055.1_protein.faa_NZ_CP049871.1_521@PF00015_full_PFAM.232.397--1||RS_GCF_014489495.1_protein.faa_NZ_CP060780.1_980@PF00015_full_PFAM.189.357--7||RS_GCF_014489515.1_protein.faa_NZ_CP060782.1_2478@PF00015_full_PFAM.230.401--1:scovhsp_avg=79.3529411764706:scovhsp_max=97.1:scovhsp_min=62.3:scovhsp_std=11.109574566959058:scovhsp_sum=1349.0:send_avg=161.64705882352942:send_max=175.0:send_min=130.0:send_std=11.346481703983113:send_sum=2748.0:sstart_avg=27.705882352941178:sstart_max=52.0:sstart_min=4.0:sstart_std=17.894708386427933:sstart_sum=471.0])0.006:0.0140177[&&NHX:Sample_counter=rhizpot1--60||rhizpot2--3||rhizpot3--62||rhiztom1--7||rhiztom2--1||rhiztom3--1:Type_counter=GTDB--2||capture--134:besthit_avg=88.76739130434783:besthit_max=94.9:besthit_min=71.1:besthit_std=5.7345368639043794:besthit_sum=4083.3:bitscore_avg=188.29130434782607:bitscore_max=254.0:bitscore_min=89.4:bitscore_std=45.237657990695006:bitscore_sum=8661.4:capture_class_counter=c__Actinomycetia--20||c__Alphaproteobacteria--51||c__Anaerolineae--1||c__Bacilli--9||c__Desulfobacteria--1||c__Desulfobulbia--1||c__Desulfovibrionia--4||c__Desulfuromonadia--4||c__Eremiobacteria--2||c__Gammaproteobacteria--17||c__Gemmatimonadetes--1||c__Halobacteria--1||c__Holophagae--2||c__Limnocylindria--1||c__Myxococcia--13||c__Polyangia--1||c__Spirochaetia--1||c__UBA796--1||c__Verrucomicrobiae--2||c__Vicinamibacteria--1:capture_domain_counter=d__Archaea--1||d__Bacteria--133:capture_family_counter=f__Acetobacteraceae--2||f__Azospirillaceae--3||f__Baltobacteraceae--2||f__Beijerinckiaceae--3||f__Burkholderiaceae--9||f__CAIOGM01--2||f__CSP1-4--1||f__Caulobacteraceae--1||f__Cellulomonadaceae--16||f__Cohaesibacteraceae--2||f__Desulfobacteraceae--1||f__Desulfocapsaceae--1||f__Desulfovibrionaceae--4||f__Exiguobacteraceae--4||f__Fen-1058--1||f__GCA-2862545--1||f__GWC2-71-9--1||f__Gallionellaceae--1||f__Geobacteraceae--1||f__Geodermatophilaceae--2||f__Holophagaceae--2||f__Magnetospirillaceae--3||f__Methyloligellaceae--2||f__Micromonosporaceae--2||f__Myxococcaceae--13||f__Natrialbaceae--1||f__Opitutaceae--1||f__Paenibacillaceae--5||f__Polyangiaceae--1||f__Pseudomonadaceae--2||f__Pseudopelobacteraceae--1||f__RFNS01--1||f__Rhizobiaceae--5||f__Rhodobacteraceae--3||f__Rhodocyclaceae--4||f__Rhodospirillaceae--1||f__SXTU01--1||f__SZUA-229--1||f__Sphingomonadaceae--9||f__Treponemataceae--1||f__Vicinamibacteraceae--1||f__Xanthobacteraceae--16:capture_genus_counter=g__AG41--1||g__Agrobacterium--1||g__Alpha-05--1||g__Azonexus--3||g__Azospirillum--2||g__Bradyrhizobium--10||g__Brevundimonas--1||g__CAIOGM01--2||g__CAITLX01--1||g__CAIXZV01--1||g__Cellulomonas--16||g__Cohaesibacter--2||g__Cohnella--1||g__Desulfobacter--1||g__ER46--1||g__ETT8--2||g__Exiguobacterium--4||g__FEN-1143--4||g__GCA-2746365--1||g__Geodermatophilus--2||g__Geomonas--1||g__Geothrix--2||g__Halodesulfovibrio--1||g__Hemerobacter--2||g__JABDRL01--2||g__JAFGFO01--1||g__KK5--8||g__Luteitalea--1||g__Megalodesulfovibrio--3||g__Methylobacterium--3||g__Methyloceanibacter--2||g__Natrinema--1||g__Paenibacillus--1||g__Paenibacillus_A--2||g__Paenibacillus_O--1||g__Phaeospirillum--3||g__Pseudoduganella--1||g__Pseudolabrys--1||g__Pseudomonas_E--2||g__RFNS01--1||g__Rhizobium--2||g__Rhodopila--1||g__Rhodopseudomonas--1||g__Roseomonas--1||g__SG-bin9--4||g__SXTU01--1||g__SYKL01--1||g__Sideroxydans--1||g__Sinorhizobium--1||g__Skermanella--1||g__Sphingomicrobium--3||g__Sphingomonas--6||g__Spiro-10--1||g__Stigmatella--9||g__Thalassobius--1||g__UBA1603--1||g__UBA2250--1||g__UBA2270--1||g__Zhengella--1:capture_order_counter=o__Acetobacterales--2||o__Actinomycetales--16||o__Azospirillales--3||o__Baltobacterales--2||o__Burkholderiales--14||o__Caulobacterales--1||o__Desulfobacterales--1||o__Desulfobulbales--1||o__Desulfovibrionales--4||o__Exiguobacterales--4||o__Gemmatimonadales--1||o__Geobacterales--4||o__Halobacteriales--1||o__Holophagales--2||o__Limnocylindrales--1||o__Mycobacteriales--4||o__Myxococcales--13||o__Opitutales--1||o__Paenibacillales--5||o__Pedosphaerales--1||o__Polyangiales--1||o__Pseudomonadales--2||o__Rhizobiales--28||o__Rhodobacterales--3||o__Rhodospirillales--4||o__SZUA-229--1||o__Sphingomonadales--9||o__Thermoflexales--1||o__Treponematales--1||o__UBA796--1||o__UBA9219--1||o__Vicinamibacterales--1:capture_phylum_counter=p__Acidobacteriota--3||p__Actinobacteriota--20||p__Chloroflexota--2||p__Desulfobacterota--6||p__Desulfobacterota_I--4||p__Eremiobacterota--2||p__Firmicutes--9||p__Gemmatimonadota--1||p__Halobacteriota--1||p__Myxococcota--14||p__Myxococcota_A--1||p__Proteobacteria--68||p__Spirochaetota--1||p__Verrucomicrobiota--2:capture_species_counter=s__AG41 sp003222055--1||s__Agrobacterium sp900473205--1||s__Alpha-05 sp900079695--1||s__Azonexus sp002470165--3||s__Azospirillum doebereinerae--1||s__Azospirillum sp008364825--1||s__Bradyrhizobium japonicum_D--2||s__Bradyrhizobium japonicum_G--1||s__Bradyrhizobium sp000239795--6||s__Bradyrhizobium sp000515415--1||s__Brevundimonas subvibrioides--1||s__CAIOGM01 sp903902345--2||s__CAITLX01 sp903893335--1||s__CAIXZV01 sp903930745--1||s__Cellulomonas persica--16||s__Cohaesibacter marisflavi--2||s__Cohnella sp004801405--1||s__Desulfobacter sp003538835--1||s__ER46 sp903900845--1||s__ETT8 sp002900965--2||s__Exiguobacterium sp902362975--4||s__FEN-1143 sp003153055--4||s__GCA-2746365 sp013041745--1||s__Geodermatophilus amargosae--1||s__Geodermatophilus ruber--1||s__Geomonas sp903925075--1||s__Geothrix sp016714685--2||s__Halodesulfovibrio sp003252375--1||s__Hemerobacter limicola--2||s__JABDRL01 sp013041765--2||s__JAFGFO01 sp016931085--1||s__KK5 sp001984095--8||s__Luteitalea sp001464065--1||s__Megalodesulfovibrio gigas--3||s__Methylobacterium frigidaeris--2||s__Methylobacterium sp014191355--1||s__Methyloceanibacter methanicus--1||s__Methyloceanibacter stevinii--1||s__Natrinema salaciae--1||s__Paenibacillus jilunlii--1||s__Paenibacillus_A sp000159955--2||s__Paenibacillus_O pasadenensis--1||s__Phaeospirillum sp903853455--3||s__Pseudoduganella sp003053665--1||s__Pseudolabrys sp003133345--1||s__Pseudomonas_E brassicacearum_D--1||s__Pseudomonas_E paracarnis--1||s__RFNS01 sp009927055--1||s__Rhizobium rhizogenes_C--1||s__Rhizobium sp900467745--1||s__Rhodopila globiformis--1||s__Rhodopseudomonas faecalis--1||s__Roseomonas rosea--1||s__SG-bin9 sp002083525--4||s__SXTU01 sp005791875--1||s__SYKL01 sp005797785--1||s__Sideroxydans sp003445795--1||s__Sinorhizobium saheli--1||s__Skermanella sp016653635--1||s__Sphingomicrobium kaistense--3||s__Sphingomonas aerolata--1||s__Sphingomonas kyeonggiensis_A--1||s__Sphingomonas panacis--1||s__Sphingomonas sp000797515--1||s__Sphingomonas sp014193845--1||s__Sphingomonas sp016743815--1||s__Spiro-10 sp003245785--1||s__Stigmatella aurantiaca_A--9||s__Thalassobius mangrovi--1||s__UBA1603 sp002322035--1||s__UBA2250 sp002347285--1||s__UBA2270 sp002347745--1||s__Zhengella mangrovi--1:evalue_avg=6.413045003551485e-25:evalue_max=2.95e-23:evalue_min=2.14e-87:evalue_std=4.349537683580623e-24:evalue_sum=2.950000701633683e-23:gapopen_avg=0.1956521739130435:gapopen_max=1.0:gapopen_min=0.0:gapopen_std=0.4010854836782195:gapopen_sum=9.0:gtdb_class_counter=c__Alphaproteobacteria--2:gtdb_domain_counter=d__Bacteria--2:gtdb_family_counter=f__Sphingomonadaceae--2:gtdb_genus_counter=g__Sphingomicrobium--2:gtdb_order_counter=o__Sphingomonadales--2:gtdb_phylum_counter=p__Proteobacteria--2:gtdb_species_counter=s__Sphingomicrobium astaxanthinifaciens--1||s__Sphingomicrobium kaistense--1:heptad_counter=MCP-38H--136:lbd_counter=:lca_tree=g__Sphingomicrobium:length_avg=137.3695652173913:length_max=165.0:length_min=98.0:length_std=19.78704255668584:length_sum=6319.0:mismatch_avg=15.065217391304348:mismatch_max=34.0:mismatch_min=5.0:mismatch_std=7.741381369448632:mismatch_sum=693.0:name=N979292:qcovhsp_avg=99.52608695652174:qcovhsp_max=100.0:qcovhsp_min=95.0:qcovhsp_std=0.9534579831350016:qcovhsp_sum=4578.2:qend_avg=137.56521739130434:qend_max=165.0:qend_min=98.0:qend_std=19.52053297759743:qend_sum=6328.0:qstart_avg=1.391304347826087:qstart_max=7.0:qstart_min=1.0:qstart_std=1.1051045374295334:qstart_sum=64.0:ref_name_counter=GB_GCA_011053295.1_protein.faa_DSOG01000018.1_2@PF00015_full_PFAM.225.395--4||GB_GCA_013816595.1_protein.faa_JACDEB010000013.1_30@PF00015_full_PFAM.13.205--1||GB_GCA_019247755.1_protein.faa_JAFBAM010000224.1_1@PF00015_full_PFAM.14.190--2||GB_GCA_902806265.1_protein.faa_CADCVZ010000027.1_22@PF00015_full_PFAM.229.394--1||GB_GCA_902806275.1_protein.faa_CADCVY010000046.1_4@PF00015_full_PFAM.229.396--24||GB_GCA_902806285.1_protein.faa_CADCWA010000203.1_22@PF00015_full_PFAM.147.400--1||RS_GCF_011300455.1_protein.faa_NZ_CP049869.1_1084@PF00015_full_PFAM.223.392--1||RS_GCF_011301715.1_protein.faa_NZ_CP049870.1_2047@PF00015_full_PFAM.248.424--1||RS_GCF_011302055.1_protein.faa_NZ_CP049871.1_521@PF00015_full_PFAM.232.397--1||RS_GCF_014489495.1_protein.faa_NZ_CP060780.1_980@PF00015_full_PFAM.189.357--9||RS_GCF_014489515.1_protein.faa_NZ_CP060782.1_2478@PF00015_full_PFAM.230.401--1:scovhsp_avg=80.7304347826087:scovhsp_max=98.8:scovhsp_min=58.7:scovhsp_std=11.804516453275507:scovhsp_sum=3713.6000000000004:send_avg=157.69565217391303:send_max=250.0:send_min=129.0:send_std=19.500278704808746:send_sum=7254.0:sstart_avg=21.391304347826086:sstart_max=95.0:sstart_min=3.0:sstart_std=23.381358444395694:sstart_sum=984.0],07c76e60-3e96-4d4d-ab69-9848e94d10f6_6@MCPsignal.398.520:0.00683903[&&NHX:Sample=rhizpot3:Type=capture:besthit=95.9:bitscore=191.0:capture_class=c__Alphaproteobacteria:capture_domain=d__Bacteria:capture_family=f__Xanthobacteraceae:capture_genus=g__SG-bin9:capture_order=o__Rhizobiales:capture_phylum=p__Proteobacteria:capture_species=s__SG-bin9 sp002083525:evalue=4.78e-63:gapopen=0.0:heptad=MCP-38H:length=121.0:mismatch=5.0:qcovhsp=99.2:qend=122.0:qstart=2.0:ref_name=GB_GCA_902806265.1_protein.faa_CADCVZ010000027.1_22@PF00015_full_PFAM.229.394:scovhsp=73.3:send=156.0:sstart=36.0])0:1.8e-08[&&NHX:Sample_counter=rhizpot1--60||rhizpot2--3||rhizpot3--63||rhiztom1--7||rhiztom2--1||rhiztom3--1:Type_counter=GTDB--2||capture--135:besthit_avg=88.9191489361702:besthit_max=95.9:besthit_min=71.1:besthit_std=5.766493859691307:besthit_sum=4179.2:bitscore_avg=188.34893617021277:bitscore_max=254.0:bitscore_min=89.4:bitscore_std=44.74498695428702:bitscore_sum=8852.4:capture_class_counter=c__Actinomycetia--20||c__Alphaproteobacteria--52||c__Anaerolineae--1||c__Bacilli--9||c__Desulfobacteria--1||c__Desulfobulbia--1||c__Desulfovibrionia--4||c__Desulfuromonadia--4||c__Eremiobacteria--2||c__Gammaproteobacteria--17||c__Gemmatimonadetes--1||c__Halobacteria--1||c__Holophagae--2||c__Limnocylindria--1||c__Myxococcia--13||c__Polyangia--1||c__Spirochaetia--1||c__UBA796--1||c__Verrucomicrobiae--2||c__Vicinamibacteria--1:capture_domain_counter=d__Archaea--1||d__Bacteria--134:capture_family_counter=f__Acetobacteraceae--2||f__Azospirillaceae--3||f__Baltobacteraceae--2||f__Beijerinckiaceae--3||f__Burkholderiaceae--9||f__CAIOGM01--2||f__CSP1-4--1||f__Caulobacteraceae--1||f__Cellulomonadaceae--16||f__Cohaesibacteraceae--2||f__Desulfobacteraceae--1||f__Desulfocapsaceae--1||f__Desulfovibrionaceae--4||f__Exiguobacteraceae--4||f__Fen-1058--1||f__GCA-2862545--1||f__GWC2-71-9--1||f__Gallionellaceae--1||f__Geobacteraceae--1||f__Geodermatophilaceae--2||f__Holophagaceae--2||f__Magnetospirillaceae--3||f__Methyloligellaceae--2||f__Micromonosporaceae--2||f__Myxococcaceae--13||f__Natrialbaceae--1||f__Opitutaceae--1||f__Paenibacillaceae--5||f__Polyangiaceae--1||f__Pseudomonadaceae--2||f__Pseudopelobacteraceae--1||f__RFNS01--1||f__Rhizobiaceae--5||f__Rhodobacteraceae--3||f__Rhodocyclaceae--4||f__Rhodospirillaceae--1||f__SXTU01--1||f__SZUA-229--1||f__Sphingomonadaceae--9||f__Treponemataceae--1||f__Vicinamibacteraceae--1||f__Xanthobacteraceae--17:capture_genus_counter=g__AG41--1||g__Agrobacterium--1||g__Alpha-05--1||g__Azonexus--3||g__Azospirillum--2||g__Bradyrhizobium--10||g__Brevundimonas--1||g__CAIOGM01--2||g__CAITLX01--1||g__CAIXZV01--1||g__Cellulomonas--16||g__Cohaesibacter--2||g__Cohnella--1||g__Desulfobacter--1||g__ER46--1||g__ETT8--2||g__Exiguobacterium--4||g__FEN-1143--4||g__GCA-2746365--1||g__Geodermatophilus--2||g__Geomonas--1||g__Geothrix--2||g__Halodesulfovibrio--1||g__Hemerobacter--2||g__JABDRL01--2||g__JAFGFO01--1||g__KK5--8||g__Luteitalea--1||g__Megalodesulfovibrio--3||g__Methylobacterium--3||g__Methyloceanibacter--2||g__Natrinema--1||g__Paenibacillus--1||g__Paenibacillus_A--2||g__Paenibacillus_O--1||g__Phaeospirillum--3||g__Pseudoduganella--1||g__Pseudolabrys--1||g__Pseudomonas_E--2||g__RFNS01--1||g__Rhizobium--2||g__Rhodopila--1||g__Rhodopseudomonas--1||g__Roseomonas--1||g__SG-bin9--5||g__SXTU01--1||g__SYKL01--1||g__Sideroxydans--1||g__Sinorhizobium--1||g__Skermanella--1||g__Sphingomicrobium--3||g__Sphingomonas--6||g__Spiro-10--1||g__Stigmatella--9||g__Thalassobius--1||g__UBA1603--1||g__UBA2250--1||g__UBA2270--1||g__Zhengella--1:capture_order_counter=o__Acetobacterales--2||o__Actinomycetales--16||o__Azospirillales--3||o__Baltobacterales--2||o__Burkholderiales--14||o__Caulobacterales--1||o__Desulfobacterales--1||o__Desulfobulbales--1||o__Desulfovibrionales--4||o__Exiguobacterales--4||o__Gemmatimonadales--1||o__Geobacterales--4||o__Halobacteriales--1||o__Holophagales--2||o__Limnocylindrales--1||o__Mycobacteriales--4||o__Myxococcales--13||o__Opitutales--1||o__Paenibacillales--5||o__Pedosphaerales--1||o__Polyangiales--1||o__Pseudomonadales--2||o__Rhizobiales--29||o__Rhodobacterales--3||o__Rhodospirillales--4||o__SZUA-229--1||o__Sphingomonadales--9||o__Thermoflexales--1||o__Treponematales--1||o__UBA796--1||o__UBA9219--1||o__Vicinamibacterales--1:capture_phylum_counter=p__Acidobacteriota--3||p__Actinobacteriota--20||p__Chloroflexota--2||p__Desulfobacterota--6||p__Desulfobacterota_I--4||p__Eremiobacterota--2||p__Firmicutes--9||p__Gemmatimonadota--1||p__Halobacteriota--1||p__Myxococcota--14||p__Myxococcota_A--1||p__Proteobacteria--69||p__Spirochaetota--1||p__Verrucomicrobiota--2:capture_species_counter=s__AG41 sp003222055--1||s__Agrobacterium sp900473205--1||s__Alpha-05 sp900079695--1||s__Azonexus sp002470165--3||s__Azospirillum doebereinerae--1||s__Azospirillum sp008364825--1||s__Bradyrhizobium japonicum_D--2||s__Bradyrhizobium japonicum_G--1||s__Bradyrhizobium sp000239795--6||s__Bradyrhizobium sp000515415--1||s__Brevundimonas subvibrioides--1||s__CAIOGM01 sp903902345--2||s__CAITLX01 sp903893335--1||s__CAIXZV01 sp903930745--1||s__Cellulomonas persica--16||s__Cohaesibacter marisflavi--2||s__Cohnella sp004801405--1||s__Desulfobacter sp003538835--1||s__ER46 sp903900845--1||s__ETT8 sp002900965--2||s__Exiguobacterium sp902362975--4||s__FEN-1143 sp003153055--4||s__GCA-2746365 sp013041745--1||s__Geodermatophilus amargosae--1||s__Geodermatophilus ruber--1||s__Geomonas sp903925075--1||s__Geothrix sp016714685--2||s__Halodesulfovibrio sp003252375--1||s__Hemerobacter limicola--2||s__JABDRL01 sp013041765--2||s__JAFGFO01 sp016931085--1||s__KK5 sp001984095--8||s__Luteitalea sp001464065--1||s__Megalodesulfovibrio gigas--3||s__Methylobacterium frigidaeris--2||s__Methylobacterium sp014191355--1||s__Methyloceanibacter methanicus--1||s__Methyloceanibacter stevinii--1||s__Natrinema salaciae--1||s__Paenibacillus jilunlii--1||s__Paenibacillus_A sp000159955--2||s__Paenibacillus_O pasadenensis--1||s__Phaeospirillum sp903853455--3||s__Pseudoduganella sp003053665--1||s__Pseudolabrys sp003133345--1||s__Pseudomonas_E brassicacearum_D--1||s__Pseudomonas_E paracarnis--1||s__RFNS01 sp009927055--1||s__Rhizobium rhizogenes_C--1||s__Rhizobium sp900467745--1||s__Rhodopila globiformis--1||s__Rhodopseudomonas faecalis--1||s__Roseomonas rosea--1||s__SG-bin9 sp002083525--5||s__SXTU01 sp005791875--1||s__SYKL01 sp005797785--1||s__Sideroxydans sp003445795--1||s__Sinorhizobium saheli--1||s__Skermanella sp016653635--1||s__Sphingomicrobium kaistense--3||s__Sphingomonas aerolata--1||s__Sphingomonas kyeonggiensis_A--1||s__Sphingomonas panacis--1||s__Sphingomonas sp000797515--1||s__Sphingomonas sp014193845--1||s__Sphingomonas sp016743815--1||s__Spiro-10 sp003245785--1||s__Stigmatella aurantiaca_A--9||s__Thalassobius mangrovi--1||s__UBA1603 sp002322035--1||s__UBA2250 sp002347285--1||s__UBA2270 sp002347745--1||s__Zhengella mangrovi--1:evalue_avg=6.276597237518475e-25:evalue_max=2.95e-23:evalue_min=2.14e-87:evalue_std=4.3030172269393374e-24:evalue_sum=2.950000701633683e-23:gapopen_avg=0.19148936170212766:gapopen_max=1.0:gapopen_min=0.0:gapopen_std=0.39772712255364373:gapopen_sum=9.0:gtdb_class_counter=c__Alphaproteobacteria--2:gtdb_domain_counter=d__Bacteria--2:gtdb_family_counter=f__Sphingomonadaceae--2:gtdb_genus_counter=g__Sphingomicrobium--2:gtdb_order_counter=o__Sphingomonadales--2:gtdb_phylum_counter=p__Proteobacteria--2:gtdb_species_counter=s__Sphingomicrobium astaxanthinifaciens--1||s__Sphingomicrobium kaistense--1:heptad_counter=MCP-38H--137:lbd_counter=:lca_tree=g__Sphingomicrobium:length_avg=137.0212765957447:length_max=165.0:length_min=98.0:length_std=19.71590547678847:length_sum=6440.0:mismatch_avg=14.851063829787234:mismatch_max=34.0:mismatch_min=5.0:mismatch_std=7.796260874693199:mismatch_sum=698.0:name=N979294:qcovhsp_avg=99.51914893617021:qcovhsp_max=100.0:qcovhsp_min=95.0:qcovhsp_std=0.9442361297049318:qcovhsp_sum=4677.4:qend_avg=137.2340425531915:qend_max=165.0:qend_min=98.0:qend_std=19.440223614250502:qend_sum=6450.0:qstart_avg=1.4042553191489362:qstart_max=7.0:qstart_min=1.0:qstart_std=1.0966267342466942:qstart_sum=66.0:ref_name_counter=GB_GCA_011053295.1_protein.faa_DSOG01000018.1_2@PF00015_full_PFAM.225.395--4||GB_GCA_013816595.1_protein.faa_JACDEB010000013.1_30@PF00015_full_PFAM.13.205--1||GB_GCA_019247755.1_protein.faa_JAFBAM010000224.1_1@PF00015_full_PFAM.14.190--2||GB_GCA_902806265.1_protein.faa_CADCVZ010000027.1_22@PF00015_full_PFAM.229.394--2||GB_GCA_902806275.1_protein.faa_CADCVY010000046.1_4@PF00015_full_PFAM.229.396--24||GB_GCA_902806285.1_protein.faa_CADCWA010000203.1_22@PF00015_full_PFAM.147.400--1||RS_GCF_011300455.1_protein.faa_NZ_CP049869.1_1084@PF00015_full_PFAM.223.392--1||RS_GCF_011301715.1_protein.faa_NZ_CP049870.1_2047@PF00015_full_PFAM.248.424--1||RS_GCF_011302055.1_protein.faa_NZ_CP049871.1_521@PF00015_full_PFAM.232.397--1||RS_GCF_014489495.1_protein.faa_NZ_CP060780.1_980@PF00015_full_PFAM.189.357--9||RS_GCF_014489515.1_protein.faa_NZ_CP060782.1_2478@PF00015_full_PFAM.230.401--1:scovhsp_avg=80.57234042553192:scovhsp_max=98.8:scovhsp_min=58.7:scovhsp_std=11.72570016686979:scovhsp_sum=3786.9000000000005:send_avg=157.6595744680851:send_max=250.0:send_min=129.0:send_std=19.288740346710362:send_sum=7410.0:sstart_avg=21.70212765957447:sstart_max=95.0:sstart_min=3.0:sstart_std=23.223783623893755:sstart_sum=1020.0],b89cf1fc-177f-4051-a0a4-feb2dcda74a8_1@MCPsignal.397.539:0.0415686[&&NHX:Sample=rhizpot3:Type=capture:capture_class=c__Alphaproteobacteria:capture_domain=d__Bacteria:capture_family=f__Xanthobacteraceae:capture_genus=g__Pseudolabrys:capture_order=o__Rhizobiales:capture_phylum=p__Proteobacteria:capture_species=s__Pseudolabrys sp017849615:heptad=MCP-38H])0:5e-09[&&NHX:Sample_counter=rhizpot1--60||rhizpot2--3||rhizpot3--64||rhiztom1--7||rhiztom2--1||rhiztom3--1:Type_counter=GTDB--2||capture--136:besthit_avg=88.9191489361702:besthit_max=95.9:besthit_min=71.1:besthit_std=5.766493859691307:besthit_sum=4179.2:bitscore_avg=188.34893617021277:bitscore_max=254.0:bitscore_min=89.4:bitscore_std=44.74498695428702:bitscore_sum=8852.4:capture_class_counter=c__Actinomycetia--20||c__Alphaproteobacteria--53||c__Anaerolineae--1||c__Bacilli--9||c__Desulfobacteria--1||c__Desulfobulbia--1||c__Desulfovibrionia--4||c__Desulfuromonadia--4||c__Eremiobacteria--2||c__Gammaproteobacteria--17||c__Gemmatimonadetes--1||c__Halobacteria--1||c__Holophagae--2||c__Limnocylindria--1||c__Myxococcia--13||c__Polyangia--1||c__Spirochaetia--1||c__UBA796--1||c__Verrucomicrobiae--2||c__Vicinamibacteria--1:capture_domain_counter=d__Archaea--1||d__Bacteria--135:capture_family_counter=f__Acetobacteraceae--2||f__Azospirillaceae--3||f__Baltobacteraceae--2||f__Beijerinckiaceae--3||f__Burkholderiaceae--9||f__CAIOGM01--2||f__CSP1-4--1||f__Caulobacteraceae--1||f__Cellulomonadaceae--16||f__Cohaesibacteraceae--2||f__Desulfobacteraceae--1||f__Desulfocapsaceae--1||f__Desulfovibrionaceae--4||f__Exiguobacteraceae--4||f__Fen-1058--1||f__GCA-2862545--1||f__GWC2-71-9--1||f__Gallionellaceae--1||f__Geobacteraceae--1||f__Geodermatophilaceae--2||f__Holophagaceae--2||f__Magnetospirillaceae--3||f__Methyloligellaceae--2||f__Micromonosporaceae--2||f__Myxococcaceae--13||f__Natrialbaceae--1||f__Opitutaceae--1||f__Paenibacillaceae--5||f__Polyangiaceae--1||f__Pseudomonadaceae--2||f__Pseudopelobacteraceae--1||f__RFNS01--1||f__Rhizobiaceae--5||f__Rhodobacteraceae--3||f__Rhodocyclaceae--4||f__Rhodospirillaceae--1||f__SXTU01--1||f__SZUA-229--1||f__Sphingomonadaceae--9||f__Treponemataceae--1||f__Vicinamibacteraceae--1||f__Xanthobacteraceae--18:capture_genus_counter=g__AG41--1||g__Agrobacterium--1||g__Alpha-05--1||g__Azonexus--3||g__Azospirillum--2||g__Bradyrhizobium--10||g__Brevundimonas--1||g__CAIOGM01--2||g__CAITLX01--1||g__CAIXZV01--1||g__Cellulomonas--16||g__Cohaesibacter--2||g__Cohnella--1||g__Desulfobacter--1||g__ER46--1||g__ETT8--2||g__Exiguobacterium--4||g__FEN-1143--4||g__GCA-2746365--1||g__Geodermatophilus--2||g__Geomonas--1||g__Geothrix--2||g__Halodesulfovibrio--1||g__Hemerobacter--2||g__JABDRL01--2||g__JAFGFO01--1||g__KK5--8||g__Luteitalea--1||g__Megalodesulfovibrio--3||g__Methylobacterium--3||g__Methyloceanibacter--2||g__Natrinema--1||g__Paenibacillus--1||g__Paenibacillus_A--2||g__Paenibacillus_O--1||g__Phaeospirillum--3||g__Pseudoduganella--1||g__Pseudolabrys--2||g__Pseudomonas_E--2||g__RFNS01--1||g__Rhizobium--2||g__Rhodopila--1||g__Rhodopseudomonas--1||g__Roseomonas--1||g__SG-bin9--5||g__SXTU01--1||g__SYKL01--1||g__Sideroxydans--1||g__Sinorhizobium--1||g__Skermanella--1||g__Sphingomicrobium--3||g__Sphingomonas--6||g__Spiro-10--1||g__Stigmatella--9||g__Thalassobius--1||g__UBA1603--1||g__UBA2250--1||g__UBA2270--1||g__Zhengella--1:capture_order_counter=o__Acetobacterales--2||o__Actinomycetales--16||o__Azospirillales--3||o__Baltobacterales--2||o__Burkholderiales--14||o__Caulobacterales--1||o__Desulfobacterales--1||o__Desulfobulbales--1||o__Desulfovibrionales--4||o__Exiguobacterales--4||o__Gemmatimonadales--1||o__Geobacterales--4||o__Halobacteriales--1||o__Holophagales--2||o__Limnocylindrales--1||o__Mycobacteriales--4||o__Myxococcales--13||o__Opitutales--1||o__Paenibacillales--5||o__Pedosphaerales--1||o__Polyangiales--1||o__Pseudomonadales--2||o__Rhizobiales--30||o__Rhodobacterales--3||o__Rhodospirillales--4||o__SZUA-229--1||o__Sphingomonadales--9||o__Thermoflexales--1||o__Treponematales--1||o__UBA796--1||o__UBA9219--1||o__Vicinamibacterales--1:capture_phylum_counter=p__Acidobacteriota--3||p__Actinobacteriota--20||p__Chloroflexota--2||p__Desulfobacterota--6||p__Desulfobacterota_I--4||p__Eremiobacterota--2||p__Firmicutes--9||p__Gemmatimonadota--1||p__Halobacteriota--1||p__Myxococcota--14||p__Myxococcota_A--1||p__Proteobacteria--70||p__Spirochaetota--1||p__Verrucomicrobiota--2:capture_species_counter=s__AG41 sp003222055--1||s__Agrobacterium sp900473205--1||s__Alpha-05 sp900079695--1||s__Azonexus sp002470165--3||s__Azospirillum doebereinerae--1||s__Azospirillum sp008364825--1||s__Bradyrhizobium japonicum_D--2||s__Bradyrhizobium japonicum_G--1||s__Bradyrhizobium sp000239795--6||s__Bradyrhizobium sp000515415--1||s__Brevundimonas subvibrioides--1||s__CAIOGM01 sp903902345--2||s__CAITLX01 sp903893335--1||s__CAIXZV01 sp903930745--1||s__Cellulomonas persica--16||s__Cohaesibacter marisflavi--2||s__Cohnella sp004801405--1||s__Desulfobacter sp003538835--1||s__ER46 sp903900845--1||s__ETT8 sp002900965--2||s__Exiguobacterium sp902362975--4||s__FEN-1143 sp003153055--4||s__GCA-2746365 sp013041745--1||s__Geodermatophilus amargosae--1||s__Geodermatophilus ruber--1||s__Geomonas sp903925075--1||s__Geothrix sp016714685--2||s__Halodesulfovibrio sp003252375--1||s__Hemerobacter limicola--2||s__JABDRL01 sp013041765--2||s__JAFGFO01 sp016931085--1||s__KK5 sp001984095--8||s__Luteitalea sp001464065--1||s__Megalodesulfovibrio gigas--3||s__Methylobacterium frigidaeris--2||s__Methylobacterium sp014191355--1||s__Methyloceanibacter methanicus--1||s__Methyloceanibacter stevinii--1||s__Natrinema salaciae--1||s__Paenibacillus jilunlii--1||s__Paenibacillus_A sp000159955--2||s__Paenibacillus_O pasadenensis--1||s__Phaeospirillum sp903853455--3||s__Pseudoduganella sp003053665--1||s__Pseudolabrys sp003133345--1||s__Pseudolabrys sp017849615--1||s__Pseudomonas_E brassicacearum_D--1||s__Pseudomonas_E paracarnis--1||s__RFNS01 sp009927055--1||s__Rhizobium rhizogenes_C--1||s__Rhizobium sp900467745--1||s__Rhodopila globiformis--1||s__Rhodopseudomonas faecalis--1||s__Roseomonas rosea--1||s__SG-bin9 sp002083525--5||s__SXTU01 sp005791875--1||s__SYKL01 sp005797785--1||s__Sideroxydans sp003445795--1||s__Sinorhizobium saheli--1||s__Skermanella sp016653635--1||s__Sphingomicrobium kaistense--3||s__Sphingomonas aerolata--1||s__Sphingomonas kyeonggiensis_A--1||s__Sphingomonas panacis--1||s__Sphingomonas sp000797515--1||s__Sphingomonas sp014193845--1||s__Sphingomonas sp016743815--1||s__Spiro-10 sp003245785--1||s__Stigmatella aurantiaca_A--9||s__Thalassobius mangrovi--1||s__UBA1603 sp002322035--1||s__UBA2250 sp002347285--1||s__UBA2270 sp002347745--1||s__Zhengella mangrovi--1:evalue_avg=6.276597237518475e-25:evalue_max=2.95e-23:evalue_min=2.14e-87:evalue_std=4.3030172269393374e-24:evalue_sum=2.950000701633683e-23:gapopen_avg=0.19148936170212766:gapopen_max=1.0:gapopen_min=0.0:gapopen_std=0.39772712255364373:gapopen_sum=9.0:gtdb_class_counter=c__Alphaproteobacteria--2:gtdb_domain_counter=d__Bacteria--2:gtdb_family_counter=f__Sphingomonadaceae--2:gtdb_genus_counter=g__Sphingomicrobium--2:gtdb_order_counter=o__Sphingomonadales--2:gtdb_phylum_counter=p__Proteobacteria--2:gtdb_species_counter=s__Sphingomicrobium astaxanthinifaciens--1||s__Sphingomicrobium kaistense--1:heptad_counter=MCP-38H--138:lbd_counter=:lca_tree=g__Sphingomicrobium:length_avg=137.0212765957447:length_max=165.0:length_min=98.0:length_std=19.71590547678847:length_sum=6440.0:mismatch_avg=14.851063829787234:mismatch_max=34.0:mismatch_min=5.0:mismatch_std=7.796260874693199:mismatch_sum=698.0:name=N979296:qcovhsp_avg=99.51914893617021:qcovhsp_max=100.0:qcovhsp_min=95.0:qcovhsp_std=0.9442361297049318:qcovhsp_sum=4677.4:qend_avg=137.2340425531915:qend_max=165.0:qend_min=98.0:qend_std=19.440223614250502:qend_sum=6450.0:qstart_avg=1.4042553191489362:qstart_max=7.0:qstart_min=1.0:qstart_std=1.0966267342466942:qstart_sum=66.0:ref_name_counter=GB_GCA_011053295.1_protein.faa_DSOG01000018.1_2@PF00015_full_PFAM.225.395--4||GB_GCA_013816595.1_protein.faa_JACDEB010000013.1_30@PF00015_full_PFAM.13.205--1||GB_GCA_019247755.1_protein.faa_JAFBAM010000224.1_1@PF00015_full_PFAM.14.190--2||GB_GCA_902806265.1_protein.faa_CADCVZ010000027.1_22@PF00015_full_PFAM.229.394--2||GB_GCA_902806275.1_protein.faa_CADCVY010000046.1_4@PF00015_full_PFAM.229.396--24||GB_GCA_902806285.1_protein.faa_CADCWA010000203.1_22@PF00015_full_PFAM.147.400--1||RS_GCF_011300455.1_protein.faa_NZ_CP049869.1_1084@PF00015_full_PFAM.223.392--1||RS_GCF_011301715.1_protein.faa_NZ_CP049870.1_2047@PF00015_full_PFAM.248.424--1||RS_GCF_011302055.1_protein.faa_NZ_CP049871.1_521@PF00015_full_PFAM.232.397--1||RS_GCF_014489495.1_protein.faa_NZ_CP060780.1_980@PF00015_full_PFAM.189.357--9||RS_GCF_014489515.1_protein.faa_NZ_CP060782.1_2478@PF00015_full_PFAM.230.401--1:scovhsp_avg=80.57234042553192:scovhsp_max=98.8:scovhsp_min=58.7:scovhsp_std=11.72570016686979:scovhsp_sum=3786.9000000000005:send_avg=157.6595744680851:send_max=250.0:send_min=129.0:send_std=19.288740346710362:send_sum=7410.0:sstart_avg=21.70212765957447:sstart_max=95.0:sstart_min=3.0:sstart_std=23.223783623893755:sstart_sum=1020.0],((cd66a374-8fee-4942-8cc9-ae6b81207749_2@MCPsignal.20.157:0[&&NHX:Sample=rhizpot1:Type=capture:capture_class=c__Actinomycetia:capture_domain=d__Bacteria:capture_family=f__Geodermatophilaceae:capture_genus=g__Geodermatophilus:capture_order=o__Mycobacteriales:capture_phylum=p__Actinobacteriota:capture_species=s__Geodermatophilus amargosae:heptad=MCP-38H],cfd25a73-e424-49c8-8d37-8b8ff5dbcf68_4@MCPsignal.20.157:0[&&NHX:Sample=rhizpot1:Type=capture:capture_class=c__Actinomycetia:capture_domain=d__Bacteria:capture_family=f__Geodermatophilaceae:capture_genus=g__Geodermatophilus:capture_order=o__Mycobacteriales:capture_phylum=p__Actinobacteriota:capture_species=s__Geodermatophilus amargosae:heptad=MCP-38H]):0.0122771[&&NHX:Sample_counter=rhizpot1--2:Type_counter=capture--2:capture_class_counter=c__Actinomycetia--2:capture_domain_counter=d__Bacteria--2:capture_family_counter=f__Geodermatophilaceae--2:capture_genus_counter=g__Geodermatophilus--2:capture_order_counter=o__Mycobacteriales--2:capture_phylum_counter=p__Actinobacteriota--2:capture_species_counter=s__Geodermatophilus amargosae--2:gtdb_class_counter=:gtdb_domain_counter=:gtdb_family_counter=:gtdb_genus_counter=:gtdb_order_counter=:gtdb_phylum_counter=:gtdb_species_counter=:heptad_counter=MCP-38H--2:lbd_counter=:name=N979299:ref_name_counter=],(561722d8-45cf-4b6d-9a2b-bff8d6fb19a1_3@MCPsignal.22.152:0[&&NHX:Sample=rhiztom3:Type=capture:capture_class=c__Halobacteria:capture_domain=d__Archaea:capture_family=f__Natrialbaceae:capture_genus=g__Natrinema:capture_order=o__Halobacteriales:capture_phylum=p__Halobacteriota:capture_species=s__Natrinema salaciae:heptad=MCP-38H],c015f674-0c69-467a-a734-61cd914f0354_3@MCPsignal.22.152:0[&&NHX:Sample=rhiztom3:Type=capture:capture_class=c__Halobacteria:capture_domain=d__Archaea:capture_family=f__Natrialbaceae:capture_genus=g__Natrinema:capture_order=o__Halobacteriales:capture_phylum=p__Halobacteriota:capture_species=s__Natrinema salaciae:heptad=MCP-38H]):0.00623102[&&NHX:Sample_counter=rhiztom3--2:Type_counter=capture--2:capture_class_counter=c__Halobacteria--2:capture_domain_counter=d__Archaea--2:capture_family_counter=f__Natrialbaceae--2:capture_genus_counter=g__Natrinema--2:capture_order_counter=o__Halobacteriales--2:capture_phylum_counter=p__Halobacteriota--2:capture_species_counter=s__Natrinema salaciae--2:gtdb_class_counter=:gtdb_domain_counter=:gtdb_family_counter=:gtdb_genus_counter=:gtdb_order_counter=:gtdb_phylum_counter=:gtdb_species_counter=:heptad_counter=MCP-38H--2:lbd_counter=:name=N979302:ref_name_counter=])0:1.8e-08[&&NHX:Sample_counter=rhizpot1--2||rhiztom3--2:Type_counter=capture--4:capture_class_counter=c__Actinomycetia--2||c__Halobacteria--2:capture_domain_counter=d__Archaea--2||d__Bacteria--2:capture_family_counter=f__Geodermatophilaceae--2||f__Natrialbaceae--2:capture_genus_counter=g__Geodermatophilus--2||g__Natrinema--2:capture_order_counter=o__Halobacteriales--2||o__Mycobacteriales--2:capture_phylum_counter=p__Actinobacteriota--2||p__Halobacteriota--2:capture_species_counter=s__Geodermatophilus amargosae--2||s__Natrinema salaciae--2:gtdb_class_counter=:gtdb_domain_counter=:gtdb_family_counter=:gtdb_genus_counter=:gtdb_order_counter=:gtdb_phylum_counter=:gtdb_species_counter=:heptad_counter=MCP-38H--4:lbd_counter=:name=N979303:ref_name_counter=])0.797:0.0155929[&&NHX:Sample_counter=rhizpot1--62||rhizpot2--3||rhizpot3--64||rhiztom1--7||rhiztom2--1||rhiztom3--3:Type_counter=GTDB--2||capture--140:besthit_avg=88.9191489361702:besthit_max=95.9:besthit_min=71.1:besthit_std=5.766493859691307:besthit_sum=4179.2:bitscore_avg=188.34893617021277:bitscore_max=254.0:bitscore_min=89.4:bitscore_std=44.744986954287015:bitscore_sum=8852.4:capture_class_counter=c__Actinomycetia--22||c__Alphaproteobacteria--53||c__Anaerolineae--1||c__Bacilli--9||c__Desulfobacteria--1||c__Desulfobulbia--1||c__Desulfovibrionia--4||c__Desulfuromonadia--4||c__Eremiobacteria--2||c__Gammaproteobacteria--17||c__Gemmatimonadetes--1||c__Halobacteria--3||c__Holophagae--2||c__Limnocylindria--1||c__Myxococcia--13||c__Polyangia--1||c__Spirochaetia--1||c__UBA796--1||c__Verrucomicrobiae--2||c__Vicinamibacteria--1:capture_domain_counter=d__Archaea--3||d__Bacteria--137:capture_family_counter=f__Acetobacteraceae--2||f__Azospirillaceae--3||f__Baltobacteraceae--2||f__Beijerinckiaceae--3||f__Burkholderiaceae--9||f__CAIOGM01--2||f__CSP1-4--1||f__Caulobacteraceae--1||f__Cellulomonadaceae--16||f__Cohaesibacteraceae--2||f__Desulfobacteraceae--1||f__Desulfocapsaceae--1||f__Desulfovibrionaceae--4||f__Exiguobacteraceae--4||f__Fen-1058--1||f__GCA-2862545--1||f__GWC2-71-9--1||f__Gallionellaceae--1||f__Geobacteraceae--1||f__Geodermatophilaceae--4||f__Holophagaceae--2||f__Magnetospirillaceae--3||f__Methyloligellaceae--2||f__Micromonosporaceae--2||f__Myxococcaceae--13||f__Natrialbaceae--3||f__Opitutaceae--1||f__Paenibacillaceae--5||f__Polyangiaceae--1||f__Pseudomonadaceae--2||f__Pseudopelobacteraceae--1||f__RFNS01--1||f__Rhizobiaceae--5||f__Rhodobacteraceae--3||f__Rhodocyclaceae--4||f__Rhodospirillaceae--1||f__SXTU01--1||f__SZUA-229--1||f__Sphingomonadaceae--9||f__Treponemataceae--1||f__Vicinamibacteraceae--1||f__Xanthobacteraceae--18:capture_genus_counter=g__AG41--1||g__Agrobacterium--1||g__Alpha-05--1||g__Azonexus--3||g__Azospirillum--2||g__Bradyrhizobium--10||g__Brevundimonas--1||g__CAIOGM01--2||g__CAITLX01--1||g__CAIXZV01--1||g__Cellulomonas--16||g__Cohaesibacter--2||g__Cohnella--1||g__Desulfobacter--1||g__ER46--1||g__ETT8--2||g__Exiguobacterium--4||g__FEN-1143--4||g__GCA-2746365--1||g__Geodermatophilus--4||g__Geomonas--1||g__Geothrix--2||g__Halodesulfovibrio--1||g__Hemerobacter--2||g__JABDRL01--2||g__JAFGFO01--1||g__KK5--8||g__Luteitalea--1||g__Megalodesulfovibrio--3||g__Methylobacterium--3||g__Methyloceanibacter--2||g__Natrinema--3||g__Paenibacillus--1||g__Paenibacillus_A--2||g__Paenibacillus_O--1||g__Phaeospirillum--3||g__Pseudoduganella--1||g__Pseudolabrys--2||g__Pseudomonas_E--2||g__RFNS01--1||g__Rhizobium--2||g__Rhodopila--1||g__Rhodopseudomonas--1||g__Roseomonas--1||g__SG-bin9--5||g__SXTU01--1||g__SYKL01--1||g__Sideroxydans--1||g__Sinorhizobium--1||g__Skermanella--1||g__Sphingomicrobium--3||g__Sphingomonas--6||g__Spiro-10--1||g__Stigmatella--9||g__Thalassobius--1||g__UBA1603--1||g__UBA2250--1||g__UBA2270--1||g__Zhengella--1:capture_order_counter=o__Acetobacterales--2||o__Actinomycetales--16||o__Azospirillales--3||o__Baltobacterales--2||o__Burkholderiales--14||o__Caulobacterales--1||o__Desulfobacterales--1||o__Desulfobulbales--1||o__Desulfovibrionales--4||o__Exiguobacterales--4||o__Gemmatimonadales--1||o__Geobacterales--4||o__Halobacteriales--3||o__Holophagales--2||o__Limnocylindrales--1||o__Mycobacteriales--6||o__Myxococcales--13||o__Opitutales--1||o__Paenibacillales--5||o__Pedosphaerales--1||o__Polyangiales--1||o__Pseudomonadales--2||o__Rhizobiales--30||o__Rhodobacterales--3||o__Rhodospirillales--4||o__SZUA-229--1||o__Sphingomonadales--9||o__Thermoflexales--1||o__Treponematales--1||o__UBA796--1||o__UBA9219--1||o__Vicinamibacterales--1:capture_phylum_counter=p__Acidobacteriota--3||p__Actinobacteriota--22||p__Chloroflexota--2||p__Desulfobacterota--6||p__Desulfobacterota_I--4||p__Eremiobacterota--2||p__Firmicutes--9||p__Gemmatimonadota--1||p__Halobacteriota--3||p__Myxococcota--14||p__Myxococcota_A--1||p__Proteobacteria--70||p__Spirochaetota--1||p__Verrucomicrobiota--2:capture_species_counter=s__AG41 sp003222055--1||s__Agrobacterium sp900473205--1||s__Alpha-05 sp900079695--1||s__Azonexus sp002470165--3||s__Azospirillum doebereinerae--1||s__Azospirillum sp008364825--1||s__Bradyrhizobium japonicum_D--2||s__Bradyrhizobium japonicum_G--1||s__Bradyrhizobium sp000239795--6||s__Bradyrhizobium sp000515415--1||s__Brevundimonas subvibrioides--1||s__CAIOGM01 sp903902345--2||s__CAITLX01 sp903893335--1||s__CAIXZV01 sp903930745--1||s__Cellulomonas persica--16||s__Cohaesibacter marisflavi--2||s__Cohnella sp004801405--1||s__Desulfobacter sp003538835--1||s__ER46 sp903900845--1||s__ETT8 sp002900965--2||s__Exiguobacterium sp902362975--4||s__FEN-1143 sp003153055--4||s__GCA-2746365 sp013041745--1||s__Geodermatophilus amargosae--3||s__Geodermatophilus ruber--1||s__Geomonas sp903925075--1||s__Geothrix sp016714685--2||s__Halodesulfovibrio sp003252375--1||s__Hemerobacter limicola--2||s__JABDRL01 sp013041765--2||s__JAFGFO01 sp016931085--1||s__KK5 sp001984095--8||s__Luteitalea sp001464065--1||s__Megalodesulfovibrio gigas--3||s__Methylobacterium frigidaeris--2||s__Methylobacterium sp014191355--1||s__Methyloceanibacter methanicus--1||s__Methyloceanibacter stevinii--1||s__Natrinema salaciae--3||s__Paenibacillus jilunlii--1||s__Paenibacillus_A sp000159955--2||s__Paenibacillus_O pasadenensis--1||s__Phaeospirillum sp903853455--3||s__Pseudoduganella sp003053665--1||s__Pseudolabrys sp003133345--1||s__Pseudolabrys sp017849615--1||s__Pseudomonas_E brassicacearum_D--1||s__Pseudomonas_E paracarnis--1||s__RFNS01 sp009927055--1||s__Rhizobium rhizogenes_C--1||s__Rhizobium sp900467745--1||s__Rhodopila globiformis--1||s__Rhodopseudomonas faecalis--1||s__Roseomonas rosea--1||s__SG-bin9 sp002083525--5||s__SXTU01 sp005791875--1||s__SYKL01 sp005797785--1||s__Sideroxydans sp003445795--1||s__Sinorhizobium saheli--1||s__Skermanella sp016653635--1||s__Sphingomicrobium kaistense--3||s__Sphingomonas aerolata--1||s__Sphingomonas kyeonggiensis_A--1||s__Sphingomonas panacis--1||s__Sphingomonas sp000797515--1||s__Sphingomonas sp014193845--1||s__Sphingomonas sp016743815--1||s__Spiro-10 sp003245785--1||s__Stigmatella aurantiaca_A--9||s__Thalassobius mangrovi--1||s__UBA1603 sp002322035--1||s__UBA2250 sp002347285--1||s__UBA2270 sp002347745--1||s__Zhengella mangrovi--1:evalue_avg=6.276597237518475e-25:evalue_max=2.95e-23:evalue_min=2.14e-87:evalue_std=4.3030172269393374e-24:evalue_sum=2.950000701633683e-23:gapopen_avg=0.19148936170212766:gapopen_max=1.0:gapopen_min=0.0:gapopen_std=0.39772712255364373:gapopen_sum=9.0:gtdb_class_counter=c__Alphaproteobacteria--2:gtdb_domain_counter=d__Bacteria--2:gtdb_family_counter=f__Sphingomonadaceae--2:gtdb_genus_counter=g__Sphingomicrobium--2:gtdb_order_counter=o__Sphingomonadales--2:gtdb_phylum_counter=p__Proteobacteria--2:gtdb_species_counter=s__Sphingomicrobium astaxanthinifaciens--1||s__Sphingomicrobium kaistense--1:heptad_counter=MCP-38H--142:lbd_counter=:lca_tree=g__Sphingomicrobium:length_avg=137.0212765957447:length_max=165.0:length_min=98.0:length_std=19.71590547678847:length_sum=6440.0:mismatch_avg=14.851063829787234:mismatch_max=34.0:mismatch_min=5.0:mismatch_std=7.796260874693199:mismatch_sum=698.0:name=N979304:qcovhsp_avg=99.51914893617021:qcovhsp_max=100.0:qcovhsp_min=95.0:qcovhsp_std=0.9442361297049318:qcovhsp_sum=4677.4:qend_avg=137.2340425531915:qend_max=165.0:qend_min=98.0:qend_std=19.440223614250502:qend_sum=6450.0:qstart_avg=1.4042553191489362:qstart_max=7.0:qstart_min=1.0:qstart_std=1.0966267342466942:qstart_sum=66.0:ref_name_counter=GB_GCA_011053295.1_protein.faa_DSOG01000018.1_2@PF00015_full_PFAM.225.395--4||GB_GCA_013816595.1_protein.faa_JACDEB010000013.1_30@PF00015_full_PFAM.13.205--1||GB_GCA_019247755.1_protein.faa_JAFBAM010000224.1_1@PF00015_full_PFAM.14.190--2||GB_GCA_902806265.1_protein.faa_CADCVZ010000027.1_22@PF00015_full_PFAM.229.394--2||GB_GCA_902806275.1_protein.faa_CADCVY010000046.1_4@PF00015_full_PFAM.229.396--24||GB_GCA_902806285.1_protein.faa_CADCWA010000203.1_22@PF00015_full_PFAM.147.400--1||RS_GCF_011300455.1_protein.faa_NZ_CP049869.1_1084@PF00015_full_PFAM.223.392--1||RS_GCF_011301715.1_protein.faa_NZ_CP049870.1_2047@PF00015_full_PFAM.248.424--1||RS_GCF_011302055.1_protein.faa_NZ_CP049871.1_521@PF00015_full_PFAM.232.397--1||RS_GCF_014489495.1_protein.faa_NZ_CP060780.1_980@PF00015_full_PFAM.189.357--9||RS_GCF_014489515.1_protein.faa_NZ_CP060782.1_2478@PF00015_full_PFAM.230.401--1:scovhsp_avg=80.57234042553192:scovhsp_max=98.8:scovhsp_min=58.7:scovhsp_std=11.72570016686979:scovhsp_sum=3786.9000000000005:send_avg=157.6595744680851:send_max=250.0:send_min=129.0:send_std=19.288740346710362:send_sum=7410.0:sstart_avg=21.70212765957447:sstart_max=95.0:sstart_min=3.0:sstart_std=23.223783623893755:sstart_sum=1020.0])0:5e-09[&&NHX:Sample_counter=rhizpot1--62||rhizpot2--3||rhizpot3--64||rhiztom1--7||rhiztom2--1||rhiztom3--4:Type_counter=GTDB--2||capture--141:besthit_avg=88.93958333333335:besthit_max=95.9:besthit_min=71.1:besthit_std=5.706574766650823:besthit_sum=4269.1:bitscore_avg=187.90416666666667:bitscore_max=254.0:bitscore_min=89.4:bitscore_std=44.37353993202808:bitscore_sum=9019.4:capture_class_counter=c__Actinomycetia--22||c__Alphaproteobacteria--54||c__Anaerolineae--1||c__Bacilli--9||c__Desulfobacteria--1||c__Desulfobulbia--1||c__Desulfovibrionia--4||c__Desulfuromonadia--4||c__Eremiobacteria--2||c__Gammaproteobacteria--17||c__Gemmatimonadetes--1||c__Halobacteria--3||c__Holophagae--2||c__Limnocylindria--1||c__Myxococcia--13||c__Polyangia--1||c__Spirochaetia--1||c__UBA796--1||c__Verrucomicrobiae--2||c__Vicinamibacteria--1:capture_domain_counter=d__Archaea--3||d__Bacteria--138:capture_family_counter=f__Acetobacteraceae--2||f__Azospirillaceae--3||f__Baltobacteraceae--2||f__Beijerinckiaceae--3||f__Burkholderiaceae--9||f__CAIOGM01--2||f__CSP1-4--1||f__Caulobacteraceae--1||f__Cellulomonadaceae--16||f__Cohaesibacteraceae--2||f__Desulfobacteraceae--1||f__Desulfocapsaceae--1||f__Desulfovibrionaceae--4||f__Exiguobacteraceae--4||f__Fen-1058--1||f__GCA-2862545--1||f__GWC2-71-9--1||f__Gallionellaceae--1||f__Geobacteraceae--1||f__Geodermatophilaceae--4||f__Holophagaceae--2||f__Magnetospirillaceae--3||f__Methyloligellaceae--2||f__Micromonosporaceae--2||f__Myxococcaceae--13||f__Natrialbaceae--3||f__Opitutaceae--1||f__Paenibacillaceae--5||f__Polyangiaceae--1||f__Pseudomonadaceae--2||f__Pseudopelobacteraceae--1||f__RFNS01--1||f__Rhizobiaceae--5||f__Rhodobacteraceae--3||f__Rhodocyclaceae--4||f__Rhodospirillaceae--1||f__SXTU01--1||f__SZUA-229--1||f__Sphingomonadaceae--9||f__Treponemataceae--1||f__Vicinamibacteraceae--1||f__Xanthobacteraceae--19:capture_genus_counter=g__AG41--1||g__Agrobacterium--1||g__Alpha-05--1||g__Azonexus--3||g__Azospirillum--2||g__Bradyrhizobium--11||g__Brevundimonas--1||g__CAIOGM01--2||g__CAITLX01--1||g__CAIXZV01--1||g__Cellulomonas--16||g__Cohaesibacter--2||g__Cohnella--1||g__Desulfobacter--1||g__ER46--1||g__ETT8--2||g__Exiguobacterium--4||g__FEN-1143--4||g__GCA-2746365--1||g__Geodermatophilus--4||g__Geomonas--1||g__Geothrix--2||g__Halodesulfovibrio--1||g__Hemerobacter--2||g__JABDRL01--2||g__JAFGFO01--1||g__KK5--8||g__Luteitalea--1||g__Megalodesulfovibrio--3||g__Methylobacterium--3||g__Methyloceanibacter--2||g__Natrinema--3||g__Paenibacillus--1||g__Paenibacillus_A--2||g__Paenibacillus_O--1||g__Phaeospirillum--3||g__Pseudoduganella--1||g__Pseudolabrys--2||g__Pseudomonas_E--2||g__RFNS01--1||g__Rhizobium--2||g__Rhodopila--1||g__Rhodopseudomonas--1||g__Roseomonas--1||g__SG-bin9--5||g__SXTU01--1||g__SYKL01--1||g__Sideroxydans--1||g__Sinorhizobium--1||g__Skermanella--1||g__Sphingomicrobium--3||g__Sphingomonas--6||g__Spiro-10--1||g__Stigmatella--9||g__Thalassobius--1||g__UBA1603--1||g__UBA2250--1||g__UBA2270--1||g__Zhengella--1:capture_order_counter=o__Acetobacterales--2||o__Actinomycetales--16||o__Azospirillales--3||o__Baltobacterales--2||o__Burkholderiales--14||o__Caulobacterales--1||o__Desulfobacterales--1||o__Desulfobulbales--1||o__Desulfovibrionales--4||o__Exiguobacterales--4||o__Gemmatimonadales--1||o__Geobacterales--4||o__Halobacteriales--3||o__Holophagales--2||o__Limnocylindrales--1||o__Mycobacteriales--6||o__Myxococcales--13||o__Opitutales--1||o__Paenibacillales--5||o__Pedosphaerales--1||o__Polyangiales--1||o__Pseudomonadales--2||o__Rhizobiales--31||o__Rhodobacterales--3||o__Rhodospirillales--4||o__SZUA-229--1||o__Sphingomonadales--9||o__Thermoflexales--1||o__Treponematales--1||o__UBA796--1||o__UBA9219--1||o__Vicinamibacterales--1:capture_phylum_counter=p__Acidobacteriota--3||p__Actinobacteriota--22||p__Chloroflexota--2||p__Desulfobacterota--6||p__Desulfobacterota_I--4||p__Eremiobacterota--2||p__Firmicutes--9||p__Gemmatimonadota--1||p__Halobacteriota--3||p__Myxococcota--14||p__Myxococcota_A--1||p__Proteobacteria--71||p__Spirochaetota--1||p__Verrucomicrobiota--2:capture_species_counter=s__AG41 sp003222055--1||s__Agrobacterium sp900473205--1||s__Alpha-05 sp900079695--1||s__Azonexus sp002470165--3||s__Azospirillum doebereinerae--1||s__Azospirillum sp008364825--1||s__Bradyrhizobium betae_A--1||s__Bradyrhizobium japonicum_D--2||s__Bradyrhizobium japonicum_G--1||s__Bradyrhizobium sp000239795--6||s__Bradyrhizobium sp000515415--1||s__Brevundimonas subvibrioides--1||s__CAIOGM01 sp903902345--2||s__CAITLX01 sp903893335--1||s__CAIXZV01 sp903930745--1||s__Cellulomonas persica--16||s__Cohaesibacter marisflavi--2||s__Cohnella sp004801405--1||s__Desulfobacter sp003538835--1||s__ER46 sp903900845--1||s__ETT8 sp002900965--2||s__Exiguobacterium sp902362975--4||s__FEN-1143 sp003153055--4||s__GCA-2746365 sp013041745--1||s__Geodermatophilus amargosae--3||s__Geodermatophilus ruber--1||s__Geomonas sp903925075--1||s__Geothrix sp016714685--2||s__Halodesulfovibrio sp003252375--1||s__Hemerobacter limicola--2||s__JABDRL01 sp013041765--2||s__JAFGFO01 sp016931085--1||s__KK5 sp001984095--8||s__Luteitalea sp001464065--1||s__Megalodesulfovibrio gigas--3||s__Methylobacterium frigidaeris--2||s__Methylobacterium sp014191355--1||s__Methyloceanibacter methanicus--1||s__Methyloceanibacter stevinii--1||s__Natrinema salaciae--3||s__Paenibacillus jilunlii--1||s__Paenibacillus_A sp000159955--2||s__Paenibacillus_O pasadenensis--1||s__Phaeospirillum sp903853455--3||s__Pseudoduganella sp003053665--1||s__Pseudolabrys sp003133345--1||s__Pseudolabrys sp017849615--1||s__Pseudomonas_E brassicacearum_D--1||s__Pseudomonas_E paracarnis--1||s__RFNS01 sp009927055--1||s__Rhizobium rhizogenes_C--1||s__Rhizobium sp900467745--1||s__Rhodopila globiformis--1||s__Rhodopseudomonas faecalis--1||s__Roseomonas rosea--1||s__SG-bin9 sp002083525--5||s__SXTU01 sp005791875--1||s__SYKL01 sp005797785--1||s__Sideroxydans sp003445795--1||s__Sinorhizobium saheli--1||s__Skermanella sp016653635--1||s__Sphingomicrobium kaistense--3||s__Sphingomonas aerolata--1||s__Sphingomonas kyeonggiensis_A--1||s__Sphingomonas panacis--1||s__Sphingomonas sp000797515--1||s__Sphingomonas sp014193845--1||s__Sphingomonas sp016743815--1||s__Spiro-10 sp003245785--1||s__Stigmatella aurantiaca_A--9||s__Thalassobius mangrovi--1||s__UBA1603 sp002322035--1||s__UBA2250 sp002347285--1||s__UBA2270 sp002347745--1||s__Zhengella mangrovi--1:evalue_avg=6.145834795070172e-25:evalue_max=2.95e-23:evalue_min=2.14e-87:evalue_std=4.257958213726334e-24:evalue_sum=2.950000701633683e-23:gapopen_avg=0.1875:gapopen_max=1.0:gapopen_min=0.0:gapopen_std=0.39444277960558327:gapopen_sum=9.0:gtdb_class_counter=c__Alphaproteobacteria--2:gtdb_domain_counter=d__Bacteria--2:gtdb_family_counter=f__Sphingomonadaceae--2:gtdb_genus_counter=g__Sphingomicrobium--2:gtdb_order_counter=o__Sphingomonadales--2:gtdb_phylum_counter=p__Proteobacteria--2:gtdb_species_counter=s__Sphingomicrobium astaxanthinifaciens--1||s__Sphingomicrobium kaistense--1:heptad_counter=MCP-38H--143:lbd_counter=:lca_tree=g__Sphingomicrobium:length_avg=136.4375:length_max=165.0:length_min=98.0:length_std=19.919952843232227:length_sum=6549.0:mismatch_avg=14.770833333333334:mismatch_max=34.0:mismatch_min=5.0:mismatch_std=7.7328797403046545:mismatch_sum=709.0:name=N979305:qcovhsp_avg=99.4375:qcovhsp_max=100.0:qcovhsp_min=95.0:qcovhsp_std=1.0920651917256243:qcovhsp_sum=4773.0:qend_avg=136.75:qend_max=165.0:qend_min=98.0:qend_std=19.52249112112663:qend_sum=6564.0:qstart_avg=1.5:qstart_max=7.0:qstart_min=1.0:qstart_std=1.2716215146794838:qstart_sum=72.0:ref_name_counter=GB_GCA_011053295.1_protein.faa_DSOG01000018.1_2@PF00015_full_PFAM.225.395--4||GB_GCA_013816595.1_protein.faa_JACDEB010000013.1_30@PF00015_full_PFAM.13.205--1||GB_GCA_019247755.1_protein.faa_JAFBAM010000224.1_1@PF00015_full_PFAM.14.190--2||GB_GCA_902806265.1_protein.faa_CADCVZ010000027.1_22@PF00015_full_PFAM.229.394--2||GB_GCA_902806275.1_protein.faa_CADCVY010000046.1_4@PF00015_full_PFAM.229.396--24||GB_GCA_902806285.1_protein.faa_CADCWA010000203.1_22@PF00015_full_PFAM.147.400--1||RS_GCF_011300455.1_protein.faa_NZ_CP049869.1_1084@PF00015_full_PFAM.223.392--1||RS_GCF_011301715.1_protein.faa_NZ_CP049870.1_2047@PF00015_full_PFAM.248.424--1||RS_GCF_011302055.1_protein.faa_NZ_CP049871.1_521@PF00015_full_PFAM.232.397--1||RS_GCF_014489495.1_protein.faa_NZ_CP060780.1_980@PF00015_full_PFAM.189.357--10||RS_GCF_014489515.1_protein.faa_NZ_CP060782.1_2478@PF00015_full_PFAM.230.401--1:scovhsp_avg=80.24583333333334:scovhsp_max=98.8:scovhsp_min=58.7:scovhsp_std=11.81879063427124:scovhsp_sum=3851.8:send_avg=156.875:send_max=250.0:send_min=120.0:send_std=19.841526408337792:send_sum=7530.0:sstart_avg=21.5:sstart_max=95.0:sstart_min=3.0:sstart_std=23.018031784538888:sstart_sum=1032.0])0.844:0.0374939[&&NHX:Sample_counter=rhizpot1--62||rhizpot2--3||rhizpot3--64||rhiztom1--8||rhiztom2--1||rhiztom3--4:Type_counter=GTDB--2||capture--142:besthit_avg=88.93958333333335:besthit_max=95.9:besthit_min=71.1:besthit_std=5.706574766650823:besthit_sum=4269.1:bitscore_avg=187.90416666666667:bitscore_max=254.0:bitscore_min=89.4:bitscore_std=44.37353993202808:bitscore_sum=9019.4:capture_class_counter=c__Actinomycetia--23||c__Alphaproteobacteria--54||c__Anaerolineae--1||c__Bacilli--9||c__Desulfobacteria--1||c__Desulfobulbia--1||c__Desulfovibrionia--4||c__Desulfuromonadia--4||c__Eremiobacteria--2||c__Gammaproteobacteria--17||c__Gemmatimonadetes--1||c__Halobacteria--3||c__Holophagae--2||c__Limnocylindria--1||c__Myxococcia--13||c__Polyangia--1||c__Spirochaetia--1||c__UBA796--1||c__Verrucomicrobiae--2||c__Vicinamibacteria--1:capture_domain_counter=d__Archaea--3||d__Bacteria--139:capture_family_counter=f__Acetobacteraceae--2||f__Azospirillaceae--3||f__Baltobacteraceae--2||f__Beijerinckiaceae--3||f__Burkholderiaceae--9||f__CAIOGM01--2||f__CSP1-4--1||f__Caulobacteraceae--1||f__Cellulomonadaceae--16||f__Cohaesibacteraceae--2||f__Desulfobacteraceae--1||f__Desulfocapsaceae--1||f__Desulfovibrionaceae--4||f__Exiguobacteraceae--4||f__Fen-1058--1||f__GCA-2862545--1||f__GWC2-71-9--1||f__Gallionellaceae--1||f__Geobacteraceae--1||f__Geodermatophilaceae--5||f__Holophagaceae--2||f__Magnetospirillaceae--3||f__Methyloligellaceae--2||f__Micromonosporaceae--2||f__Myxococcaceae--13||f__Natrialbaceae--3||f__Opitutaceae--1||f__Paenibacillaceae--5||f__Polyangiaceae--1||f__Pseudomonadaceae--2||f__Pseudopelobacteraceae--1||f__RFNS01--1||f__Rhizobiaceae--5||f__Rhodobacteraceae--3||f__Rhodocyclaceae--4||f__Rhodospirillaceae--1||f__SXTU01--1||f__SZUA-229--1||f__Sphingomonadaceae--9||f__Treponemataceae--1||f__Vicinamibacteraceae--1||f__Xanthobacteraceae--19:capture_genus_counter=g__AG41--1||g__Agrobacterium--1||g__Alpha-05--1||g__Azonexus--3||g__Azospirillum--2||g__Bradyrhizobium--11||g__Brevundimonas--1||g__CAIOGM01--2||g__CAITLX01--1||g__CAIXZV01--1||g__Cellulomonas--16||g__Cohaesibacter--2||g__Cohnella--1||g__Desulfobacter--1||g__ER46--1||g__ETT8--2||g__Exiguobacterium--4||g__FEN-1143--4||g__GCA-2746365--1||g__Geodermatophilus--5||g__Geomonas--1||g__Geothrix--2||g__Halodesulfovibrio--1||g__Hemerobacter--2||g__JABDRL01--2||g__JAFGFO01--1||g__KK5--8||g__Luteitalea--1||g__Megalodesulfovibrio--3||g__Methylobacterium--3||g__Methyloceanibacter--2||g__Natrinema--3||g__Paenibacillus--1||g__Paenibacillus_A--2||g__Paenibacillus_O--1||g__Phaeospirillum--3||g__Pseudoduganella--1||g__Pseudolabrys--2||g__Pseudomonas_E--2||g__RFNS01--1||g__Rhizobium--2||g__Rhodopila--1||g__Rhodopseudomonas--1||g__Roseomonas--1||g__SG-bin9--5||g__SXTU01--1||g__SYKL01--1||g__Sideroxydans--1||g__Sinorhizobium--1||g__Skermanella--1||g__Sphingomicrobium--3||g__Sphingomonas--6||g__Spiro-10--1||g__Stigmatella--9||g__Thalassobius--1||g__UBA1603--1||g__UBA2250--1||g__UBA2270--1||g__Zhengella--1:capture_order_counter=o__Acetobacterales--2||o__Actinomycetales--16||o__Azospirillales--3||o__Baltobacterales--2||o__Burkholderiales--14||o__Caulobacterales--1||o__Desulfobacterales--1||o__Desulfobulbales--1||o__Desulfovibrionales--4||o__Exiguobacterales--4||o__Gemmatimonadales--1||o__Geobacterales--4||o__Halobacteriales--3||o__Holophagales--2||o__Limnocylindrales--1||o__Mycobacteriales--7||o__Myxococcales--13||o__Opitutales--1||o__Paenibacillales--5||o__Pedosphaerales--1||o__Polyangiales--1||o__Pseudomonadales--2||o__Rhizobiales--31||o__Rhodobacterales--3||o__Rhodospirillales--4||o__SZUA-229--1||o__Sphingomonadales--9||o__Thermoflexales--1||o__Treponematales--1||o__UBA796--1||o__UBA9219--1||o__Vicinamibacterales--1:capture_phylum_counter=p__Acidobacteriota--3||p__Actinobacteriota--23||p__Chloroflexota--2||p__Desulfobacterota--6||p__Desulfobacterota_I--4||p__Eremiobacterota--2||p__Firmicutes--9||p__Gemmatimonadota--1||p__Halobacteriota--3||p__Myxococcota--14||p__Myxococcota_A--1||p__Proteobacteria--71||p__Spirochaetota--1||p__Verrucomicrobiota--2:capture_species_counter=s__AG41 sp003222055--1||s__Agrobacterium sp900473205--1||s__Alpha-05 sp900079695--1||s__Azonexus sp002470165--3||s__Azospirillum doebereinerae--1||s__Azospirillum sp008364825--1||s__Bradyrhizobium betae_A--1||s__Bradyrhizobium japonicum_D--2||s__Bradyrhizobium japonicum_G--1||s__Bradyrhizobium sp000239795--6||s__Bradyrhizobium sp000515415--1||s__Brevundimonas subvibrioides--1||s__CAIOGM01 sp903902345--2||s__CAITLX01 sp903893335--1||s__CAIXZV01 sp903930745--1||s__Cellulomonas persica--16||s__Cohaesibacter marisflavi--2||s__Cohnella sp004801405--1||s__Desulfobacter sp003538835--1||s__ER46 sp903900845--1||s__ETT8 sp002900965--2||s__Exiguobacterium sp902362975--4||s__FEN-1143 sp003153055--4||s__GCA-2746365 sp013041745--1||s__Geodermatophilus amargosae--3||s__Geodermatophilus ruber--2||s__Geomonas sp903925075--1||s__Geothrix sp016714685--2||s__Halodesulfovibrio sp003252375--1||s__Hemerobacter limicola--2||s__JABDRL01 sp013041765--2||s__JAFGFO01 sp016931085--1||s__KK5 sp001984095--8||s__Luteitalea sp001464065--1||s__Megalodesulfovibrio gigas--3||s__Methylobacterium frigidaeris--2||s__Methylobacterium sp014191355--1||s__Methyloceanibacter methanicus--1||s__Methyloceanibacter stevinii--1||s__Natrinema salaciae--3||s__Paenibacillus jilunlii--1||s__Paenibacillus_A sp000159955--2||s__Paenibacillus_O pasadenensis--1||s__Phaeospirillum sp903853455--3||s__Pseudoduganella sp003053665--1||s__Pseudolabrys sp003133345--1||s__Pseudolabrys sp017849615--1||s__Pseudomonas_E brassicacearum_D--1||s__Pseudomonas_E paracarnis--1||s__RFNS01 sp009927055--1||s__Rhizobium rhizogenes_C--1||s__Rhizobium sp900467745--1||s__Rhodopila globiformis--1||s__Rhodopseudomonas faecalis--1||s__Roseomonas rosea--1||s__SG-bin9 sp002083525--5||s__SXTU01 sp005791875--1||s__SYKL01 sp005797785--1||s__Sideroxydans sp003445795--1||s__Sinorhizobium saheli--1||s__Skermanella sp016653635--1||s__Sphingomicrobium kaistense--3||s__Sphingomonas aerolata--1||s__Sphingomonas kyeonggiensis_A--1||s__Sphingomonas panacis--1||s__Sphingomonas sp000797515--1||s__Sphingomonas sp014193845--1||s__Sphingomonas sp016743815--1||s__Spiro-10 sp003245785--1||s__Stigmatella aurantiaca_A--9||s__Thalassobius mangrovi--1||s__UBA1603 sp002322035--1||s__UBA2250 sp002347285--1||s__UBA2270 sp002347745--1||s__Zhengella mangrovi--1:evalue_avg=6.145834795070172e-25:evalue_max=2.95e-23:evalue_min=2.14e-87:evalue_std=4.257958213726334e-24:evalue_sum=2.950000701633683e-23:gapopen_avg=0.1875:gapopen_max=1.0:gapopen_min=0.0:gapopen_std=0.39444277960558327:gapopen_sum=9.0:gtdb_class_counter=c__Alphaproteobacteria--2:gtdb_domain_counter=d__Bacteria--2:gtdb_family_counter=f__Sphingomonadaceae--2:gtdb_genus_counter=g__Sphingomicrobium--2:gtdb_order_counter=o__Sphingomonadales--2:gtdb_phylum_counter=p__Proteobacteria--2:gtdb_species_counter=s__Sphingomicrobium astaxanthinifaciens--1||s__Sphingomicrobium kaistense--1:heptad_counter=MCP-38H--144:lbd_counter=:lca_tree=g__Sphingomicrobium:length_avg=136.4375:length_max=165.0:length_min=98.0:length_std=19.919952843232227:length_sum=6549.0:mismatch_avg=14.770833333333334:mismatch_max=34.0:mismatch_min=5.0:mismatch_std=7.7328797403046545:mismatch_sum=709.0:name=N979306:qcovhsp_avg=99.4375:qcovhsp_max=100.0:qcovhsp_min=95.0:qcovhsp_std=1.0920651917256243:qcovhsp_sum=4773.0:qend_avg=136.75:qend_max=165.0:qend_min=98.0:qend_std=19.52249112112663:qend_sum=6564.0:qstart_avg=1.5:qstart_max=7.0:qstart_min=1.0:qstart_std=1.2716215146794838:qstart_sum=72.0:ref_name_counter=GB_GCA_011053295.1_protein.faa_DSOG01000018.1_2@PF00015_full_PFAM.225.395--4||GB_GCA_013816595.1_protein.faa_JACDEB010000013.1_30@PF00015_full_PFAM.13.205--1||GB_GCA_019247755.1_protein.faa_JAFBAM010000224.1_1@PF00015_full_PFAM.14.190--2||GB_GCA_902806265.1_protein.faa_CADCVZ010000027.1_22@PF00015_full_PFAM.229.394--2||GB_GCA_902806275.1_protein.faa_CADCVY010000046.1_4@PF00015_full_PFAM.229.396--24||GB_GCA_902806285.1_protein.faa_CADCWA010000203.1_22@PF00015_full_PFAM.147.400--1||RS_GCF_011300455.1_protein.faa_NZ_CP049869.1_1084@PF00015_full_PFAM.223.392--1||RS_GCF_011301715.1_protein.faa_NZ_CP049870.1_2047@PF00015_full_PFAM.248.424--1||RS_GCF_011302055.1_protein.faa_NZ_CP049871.1_521@PF00015_full_PFAM.232.397--1||RS_GCF_014489495.1_protein.faa_NZ_CP060780.1_980@PF00015_full_PFAM.189.357--10||RS_GCF_014489515.1_protein.faa_NZ_CP060782.1_2478@PF00015_full_PFAM.230.401--1:scovhsp_avg=80.24583333333334:scovhsp_max=98.8:scovhsp_min=58.7:scovhsp_std=11.81879063427124:scovhsp_sum=3851.8:send_avg=156.875:send_max=250.0:send_min=120.0:send_std=19.841526408337792:send_sum=7530.0:sstart_avg=21.5:sstart_max=95.0:sstart_min=3.0:sstart_std=23.018031784538888:sstart_sum=1032.0])0:5e-09[&&NHX:Sample_counter=rhizpot1--62||rhizpot2--3||rhizpot3--64||rhiztom1--8||rhiztom2--1||rhiztom3--5:Type_counter=GTDB--2||capture--143:besthit_avg=88.84081632653061:besthit_max=95.9:besthit_min=71.1:besthit_std=5.688984911188278:besthit_sum=4353.2:bitscore_avg=186.9877551020408:bitscore_max=254.0:bitscore_min=89.4:bitscore_std=44.37500062278432:bitscore_sum=9162.4:capture_class_counter=c__Actinomycetia--23||c__Alphaproteobacteria--54||c__Anaerolineae--1||c__Bacilli--9||c__Desulfobacteria--1||c__Desulfobulbia--1||c__Desulfovibrionia--4||c__Desulfuromonadia--4||c__Eremiobacteria--2||c__Gammaproteobacteria--18||c__Gemmatimonadetes--1||c__Halobacteria--3||c__Holophagae--2||c__Limnocylindria--1||c__Myxococcia--13||c__Polyangia--1||c__Spirochaetia--1||c__UBA796--1||c__Verrucomicrobiae--2||c__Vicinamibacteria--1:capture_domain_counter=d__Archaea--3||d__Bacteria--140:capture_family_counter=f__Acetobacteraceae--2||f__Azospirillaceae--3||f__Baltobacteraceae--2||f__Beijerinckiaceae--3||f__Burkholderiaceae--9||f__CAIOGM01--2||f__CSP1-4--1||f__Caulobacteraceae--1||f__Cellulomonadaceae--16||f__Chromobacteriaceae--1||f__Cohaesibacteraceae--2||f__Desulfobacteraceae--1||f__Desulfocapsaceae--1||f__Desulfovibrionaceae--4||f__Exiguobacteraceae--4||f__Fen-1058--1||f__GCA-2862545--1||f__GWC2-71-9--1||f__Gallionellaceae--1||f__Geobacteraceae--1||f__Geodermatophilaceae--5||f__Holophagaceae--2||f__Magnetospirillaceae--3||f__Methyloligellaceae--2||f__Micromonosporaceae--2||f__Myxococcaceae--13||f__Natrialbaceae--3||f__Opitutaceae--1||f__Paenibacillaceae--5||f__Polyangiaceae--1||f__Pseudomonadaceae--2||f__Pseudopelobacteraceae--1||f__RFNS01--1||f__Rhizobiaceae--5||f__Rhodobacteraceae--3||f__Rhodocyclaceae--4||f__Rhodospirillaceae--1||f__SXTU01--1||f__SZUA-229--1||f__Sphingomonadaceae--9||f__Treponemataceae--1||f__Vicinamibacteraceae--1||f__Xanthobacteraceae--19:capture_genus_counter=g__AG41--1||g__Agrobacterium--1||g__Alpha-05--1||g__Aquitalea--1||g__Azonexus--3||g__Azospirillum--2||g__Bradyrhizobium--11||g__Brevundimonas--1||g__CAIOGM01--2||g__CAITLX01--1||g__CAIXZV01--1||g__Cellulomonas--16||g__Cohaesibacter--2||g__Cohnella--1||g__Desulfobacter--1||g__ER46--1||g__ETT8--2||g__Exiguobacterium--4||g__FEN-1143--4||g__GCA-2746365--1||g__Geodermatophilus--5||g__Geomonas--1||g__Geothrix--2||g__Halodesulfovibrio--1||g__Hemerobacter--2||g__JABDRL01--2||g__JAFGFO01--1||g__KK5--8||g__Luteitalea--1||g__Megalodesulfovibrio--3||g__Methylobacterium--3||g__Methyloceanibacter--2||g__Natrinema--3||g__Paenibacillus--1||g__Paenibacillus_A--2||g__Paenibacillus_O--1||g__Phaeospirillum--3||g__Pseudoduganella--1||g__Pseudolabrys--2||g__Pseudomonas_E--2||g__RFNS01--1||g__Rhizobium--2||g__Rhodopila--1||g__Rhodopseudomonas--1||g__Roseomonas--1||g__SG-bin9--5||g__SXTU01--1||g__SYKL01--1||g__Sideroxydans--1||g__Sinorhizobium--1||g__Skermanella--1||g__Sphingomicrobium--3||g__Sphingomonas--6||g__Spiro-10--1||g__Stigmatella--9||g__Thalassobius--1||g__UBA1603--1||g__UBA2250--1||g__UBA2270--1||g__Zhengella--1:capture_order_counter=o__Acetobacterales--2||o__Actinomycetales--16||o__Azospirillales--3||o__Baltobacterales--2||o__Burkholderiales--15||o__Caulobacterales--1||o__Desulfobacterales--1||o__Desulfobulbales--1||o__Desulfovibrionales--4||o__Exiguobacterales--4||o__Gemmatimonadales--1||o__Geobacterales--4||o__Halobacteriales--3||o__Holophagales--2||o__Limnocylindrales--1||o__Mycobacteriales--7||o__Myxococcales--13||o__Opitutales--1||o__Paenibacillales--5||o__Pedosphaerales--1||o__Polyangiales--1||o__Pseudomonadales--2||o__Rhizobiales--31||o__Rhodobacterales--3||o__Rhodospirillales--4||o__SZUA-229--1||o__Sphingomonadales--9||o__Thermoflexales--1||o__Treponematales--1||o__UBA796--1||o__UBA9219--1||o__Vicinamibacterales--1:capture_phylum_counter=p__Acidobacteriota--3||p__Actinobacteriota--23||p__Chloroflexota--2||p__Desulfobacterota--6||p__Desulfobacterota_I--4||p__Eremiobacterota--2||p__Firmicutes--9||p__Gemmatimonadota--1||p__Halobacteriota--3||p__Myxococcota--14||p__Myxococcota_A--1||p__Proteobacteria--72||p__Spirochaetota--1||p__Verrucomicrobiota--2:capture_species_counter=s__AG41 sp003222055--1||s__Agrobacterium sp900473205--1||s__Alpha-05 sp900079695--1||s__Aquitalea sp003693445--1||s__Azonexus sp002470165--3||s__Azospirillum doebereinerae--1||s__Azospirillum sp008364825--1||s__Bradyrhizobium betae_A--1||s__Bradyrhizobium japonicum_D--2||s__Bradyrhizobium japonicum_G--1||s__Bradyrhizobium sp000239795--6||s__Bradyrhizobium sp000515415--1||s__Brevundimonas subvibrioides--1||s__CAIOGM01 sp903902345--2||s__CAITLX01 sp903893335--1||s__CAIXZV01 sp903930745--1||s__Cellulomonas persica--16||s__Cohaesibacter marisflavi--2||s__Cohnella sp004801405--1||s__Desulfobacter sp003538835--1||s__ER46 sp903900845--1||s__ETT8 sp002900965--2||s__Exiguobacterium sp902362975--4||s__FEN-1143 sp003153055--4||s__GCA-2746365 sp013041745--1||s__Geodermatophilus amargosae--3||s__Geodermatophilus ruber--2||s__Geomonas sp903925075--1||s__Geothrix sp016714685--2||s__Halodesulfovibrio sp003252375--1||s__Hemerobacter limicola--2||s__JABDRL01 sp013041765--2||s__JAFGFO01 sp016931085--1||s__KK5 sp001984095--8||s__Luteitalea sp001464065--1||s__Megalodesulfovibrio gigas--3||s__Methylobacterium frigidaeris--2||s__Methylobacterium sp014191355--1||s__Methyloceanibacter methanicus--1||s__Methyloceanibacter stevinii--1||s__Natrinema salaciae--3||s__Paenibacillus jilunlii--1||s__Paenibacillus_A sp000159955--2||s__Paenibacillus_O pasadenensis--1||s__Phaeospirillum sp903853455--3||s__Pseudoduganella sp003053665--1||s__Pseudolabrys sp003133345--1||s__Pseudolabrys sp017849615--1||s__Pseudomonas_E brassicacearum_D--1||s__Pseudomonas_E paracarnis--1||s__RFNS01 sp009927055--1||s__Rhizobium rhizogenes_C--1||s__Rhizobium sp900467745--1||s__Rhodopila globiformis--1||s__Rhodopseudomonas faecalis--1||s__Roseomonas rosea--1||s__SG-bin9 sp002083525--5||s__SXTU01 sp005791875--1||s__SYKL01 sp005797785--1||s__Sideroxydans sp003445795--1||s__Sinorhizobium saheli--1||s__Skermanella sp016653635--1||s__Sphingomicrobium kaistense--3||s__Sphingomonas aerolata--1||s__Sphingomonas kyeonggiensis_A--1||s__Sphingomonas panacis--1||s__Sphingomonas sp000797515--1||s__Sphingomonas sp014193845--1||s__Sphingomonas sp016743815--1||s__Spiro-10 sp003245785--1||s__Stigmatella aurantiaca_A--9||s__Thalassobius mangrovi--1||s__UBA1603 sp002322035--1||s__UBA2250 sp002347285--1||s__UBA2270 sp002347745--1||s__Zhengella mangrovi--1:evalue_avg=6.020409595170782e-25:evalue_max=2.95e-23:evalue_min=2.14e-87:evalue_std=4.214285693403857e-24:evalue_sum=2.950000701633683e-23:gapopen_avg=0.1836734693877551:gapopen_max=1.0:gapopen_min=0.0:gapopen_std=0.39123039821797584:gapopen_sum=9.0:gtdb_class_counter=c__Alphaproteobacteria--2:gtdb_domain_counter=d__Bacteria--2:gtdb_family_counter=f__Sphingomonadaceae--2:gtdb_genus_counter=g__Sphingomicrobium--2:gtdb_order_counter=o__Sphingomonadales--2:gtdb_phylum_counter=p__Proteobacteria--2:gtdb_species_counter=s__Sphingomicrobium astaxanthinifaciens--1||s__Sphingomicrobium kaistense--1:heptad_counter=MCP-38H--145:lbd_counter=:lca_tree=g__Sphingomicrobium:length_avg=136.46938775510205:length_max=165.0:length_min=98.0:length_std=19.712625016319205:length_sum=6687.0:mismatch_avg=14.918367346938776:mismatch_max=34.0:mismatch_min=5.0:mismatch_std=7.721282100720811:mismatch_sum=731.0:name=N979307:qcovhsp_avg=99.44897959183673:qcovhsp_max=100.0:qcovhsp_min=95.0:qcovhsp_std=1.0836132553059838:qcovhsp_sum=4873.0:qend_avg=136.77551020408163:qend_max=165.0:qend_min=98.0:qend_std=19.31888681459421:qend_sum=6702.0:qstart_avg=1.489795918367347:qstart_max=7.0:qstart_min=1.0:qstart_std=1.2603314540824806:qstart_sum=73.0:ref_name_counter=GB_GCA_011053295.1_protein.faa_DSOG01000018.1_2@PF00015_full_PFAM.225.395--4||GB_GCA_013816595.1_protein.faa_JACDEB010000013.1_30@PF00015_full_PFAM.13.205--1||GB_GCA_019247755.1_protein.faa_JAFBAM010000224.1_1@PF00015_full_PFAM.14.190--2||GB_GCA_902806265.1_protein.faa_CADCVZ010000027.1_22@PF00015_full_PFAM.229.394--2||GB_GCA_902806275.1_protein.faa_CADCVY010000046.1_4@PF00015_full_PFAM.229.396--24||GB_GCA_902806285.1_protein.faa_CADCWA010000203.1_22@PF00015_full_PFAM.147.400--1||RS_GCF_011300455.1_protein.faa_NZ_CP049869.1_1084@PF00015_full_PFAM.223.392--1||RS_GCF_011301715.1_protein.faa_NZ_CP049870.1_2047@PF00015_full_PFAM.248.424--1||RS_GCF_011302055.1_protein.faa_NZ_CP049871.1_521@PF00015_full_PFAM.232.397--1||RS_GCF_014489495.1_protein.faa_NZ_CP060780.1_980@PF00015_full_PFAM.189.357--11||RS_GCF_014489515.1_protein.faa_NZ_CP060782.1_2478@PF00015_full_PFAM.230.401--1:scovhsp_avg=80.28367346938775:scovhsp_max=98.8:scovhsp_min=58.7:scovhsp_std=11.698029516026326:scovhsp_sum=3933.9:send_avg=157.0612244897959:send_max=250.0:send_min=120.0:send_std=19.676983342712564:send_sum=7696.0:sstart_avg=21.653061224489797:sstart_max=95.0:sstart_min=3.0:sstart_std=22.80218467275318:sstart_sum=1061.0],5e0ac65b-70fb-4a66-8534-ab75480edf9d_3@MCPsignal.22.145:0.0133066[&&NHX:Sample=rhiztom3:Type=capture:besthit=79.3:bitscore=157.0:capture_class=c__Gammaproteobacteria:capture_domain=d__Bacteria:capture_family=f__Burkholderiaceae:capture_genus=g__Duganella:capture_order=o__Burkholderiales:capture_phylum=p__Proteobacteria:capture_species=s__Duganella radicis:evalue=5.98e-50:gapopen=0.0:heptad=MCP-38H:length=121.0:mismatch=25.0:qcovhsp=98.4:qend=123.0:qstart=3.0:ref_name=RS_GCF_011302055.1_protein.faa_NZ_CP049871.1_521@PF00015_full_PFAM.232.397:scovhsp=73.3:send=165.0:sstart=45.0])0.828:0.0418932[&&NHX:Sample_counter=rhizpot1--62||rhizpot2--3||rhizpot3--64||rhiztom1--8||rhiztom2--1||rhiztom3--6:Type_counter=GTDB--2||capture--144:besthit_avg=88.65:besthit_max=95.9:besthit_min=71.1:besthit_std=5.790042472791949:besthit_sum=4432.5:bitscore_avg=186.388:bitscore_max=254.0:bitscore_min=89.4:bitscore_std=44.124136760937986:bitscore_sum=9319.4:capture_class_counter=c__Actinomycetia--23||c__Alphaproteobacteria--54||c__Anaerolineae--1||c__Bacilli--9||c__Desulfobacteria--1||c__Desulfobulbia--1||c__Desulfovibrionia--4||c__Desulfuromonadia--4||c__Eremiobacteria--2||c__Gammaproteobacteria--19||c__Gemmatimonadetes--1||c__Halobacteria--3||c__Holophagae--2||c__Limnocylindria--1||c__Myxococcia--13||c__Polyangia--1||c__Spirochaetia--1||c__UBA796--1||c__Verrucomicrobiae--2||c__Vicinamibacteria--1:capture_domain_counter=d__Archaea--3||d__Bacteria--141:capture_family_counter=f__Acetobacteraceae--2||f__Azospirillaceae--3||f__Baltobacteraceae--2||f__Beijerinckiaceae--3||f__Burkholderiaceae--10||f__CAIOGM01--2||f__CSP1-4--1||f__Caulobacteraceae--1||f__Cellulomonadaceae--16||f__Chromobacteriaceae--1||f__Cohaesibacteraceae--2||f__Desulfobacteraceae--1||f__Desulfocapsaceae--1||f__Desulfovibrionaceae--4||f__Exiguobacteraceae--4||f__Fen-1058--1||f__GCA-2862545--1||f__GWC2-71-9--1||f__Gallionellaceae--1||f__Geobacteraceae--1||f__Geodermatophilaceae--5||f__Holophagaceae--2||f__Magnetospirillaceae--3||f__Methyloligellaceae--2||f__Micromonosporaceae--2||f__Myxococcaceae--13||f__Natrialbaceae--3||f__Opitutaceae--1||f__Paenibacillaceae--5||f__Polyangiaceae--1||f__Pseudomonadaceae--2||f__Pseudopelobacteraceae--1||f__RFNS01--1||f__Rhizobiaceae--5||f__Rhodobacteraceae--3||f__Rhodocyclaceae--4||f__Rhodospirillaceae--1||f__SXTU01--1||f__SZUA-229--1||f__Sphingomonadaceae--9||f__Treponemataceae--1||f__Vicinamibacteraceae--1||f__Xanthobacteraceae--19:capture_genus_counter=g__AG41--1||g__Agrobacterium--1||g__Alpha-05--1||g__Aquitalea--1||g__Azonexus--3||g__Azospirillum--2||g__Bradyrhizobium--11||g__Brevundimonas--1||g__CAIOGM01--2||g__CAITLX01--1||g__CAIXZV01--1||g__Cellulomonas--16||g__Cohaesibacter--2||g__Cohnella--1||g__Desulfobacter--1||g__Duganella--1||g__ER46--1||g__ETT8--2||g__Exiguobacterium--4||g__FEN-1143--4||g__GCA-2746365--1||g__Geodermatophilus--5||g__Geomonas--1||g__Geothrix--2||g__Halodesulfovibrio--1||g__Hemerobacter--2||g__JABDRL01--2||g__JAFGFO01--1||g__KK5--8||g__Luteitalea--1||g__Megalodesulfovibrio--3||g__Methylobacterium--3||g__Methyloceanibacter--2||g__Natrinema--3||g__Paenibacillus--1||g__Paenibacillus_A--2||g__Paenibacillus_O--1||g__Phaeospirillum--3||g__Pseudoduganella--1||g__Pseudolabrys--2||g__Pseudomonas_E--2||g__RFNS01--1||g__Rhizobium--2||g__Rhodopila--1||g__Rhodopseudomonas--1||g__Roseomonas--1||g__SG-bin9--5||g__SXTU01--1||g__SYKL01--1||g__Sideroxydans--1||g__Sinorhizobium--1||g__Skermanella--1||g__Sphingomicrobium--3||g__Sphingomonas--6||g__Spiro-10--1||g__Stigmatella--9||g__Thalassobius--1||g__UBA1603--1||g__UBA2250--1||g__UBA2270--1||g__Zhengella--1:capture_order_counter=o__Acetobacterales--2||o__Actinomycetales--16||o__Azospirillales--3||o__Baltobacterales--2||o__Burkholderiales--16||o__Caulobacterales--1||o__Desulfobacterales--1||o__Desulfobulbales--1||o__Desulfovibrionales--4||o__Exiguobacterales--4||o__Gemmatimonadales--1||o__Geobacterales--4||o__Halobacteriales--3||o__Holophagales--2||o__Limnocylindrales--1||o__Mycobacteriales--7||o__Myxococcales--13||o__Opitutales--1||o__Paenibacillales--5||o__Pedosphaerales--1||o__Polyangiales--1||o__Pseudomonadales--2||o__Rhizobiales--31||o__Rhodobacterales--3||o__Rhodospirillales--4||o__SZUA-229--1||o__Sphingomonadales--9||o__Thermoflexales--1||o__Treponematales--1||o__UBA796--1||o__UBA9219--1||o__Vicinamibacterales--1:capture_phylum_counter=p__Acidobacteriota--3||p__Actinobacteriota--23||p__Chloroflexota--2||p__Desulfobacterota--6||p__Desulfobacterota_I--4||p__Eremiobacterota--2||p__Firmicutes--9||p__Gemmatimonadota--1||p__Halobacteriota--3||p__Myxococcota--14||p__Myxococcota_A--1||p__Proteobacteria--73||p__Spirochaetota--1||p__Verrucomicrobiota--2:capture_species_counter=s__AG41 sp003222055--1||s__Agrobacterium sp900473205--1||s__Alpha-05 sp900079695--1||s__Aquitalea sp003693445--1||s__Azonexus sp002470165--3||s__Azospirillum doebereinerae--1||s__Azospirillum sp008364825--1||s__Bradyrhizobium betae_A--1||s__Bradyrhizobium japonicum_D--2||s__Bradyrhizobium japonicum_G--1||s__Bradyrhizobium sp000239795--6||s__Bradyrhizobium sp000515415--1||s__Brevundimonas subvibrioides--1||s__CAIOGM01 sp903902345--2||s__CAITLX01 sp903893335--1||s__CAIXZV01 sp903930745--1||s__Cellulomonas persica--16||s__Cohaesibacter marisflavi--2||s__Cohnella sp004801405--1||s__Desulfobacter sp003538835--1||s__Duganella radicis--1||s__ER46 sp903900845--1||s__ETT8 sp002900965--2||s__Exiguobacterium sp902362975--4||s__FEN-1143 sp003153055--4||s__GCA-2746365 sp013041745--1||s__Geodermatophilus amargosae--3||s__Geodermatophilus ruber--2||s__Geomonas sp903925075--1||s__Geothrix sp016714685--2||s__Halodesulfovibrio sp003252375--1||s__Hemerobacter limicola--2||s__JABDRL01 sp013041765--2||s__JAFGFO01 sp016931085--1||s__KK5 sp001984095--8||s__Luteitalea sp001464065--1||s__Megalodesulfovibrio gigas--3||s__Methylobacterium frigidaeris--2||s__Methylobacterium sp014191355--1||s__Methyloceanibacter methanicus--1||s__Methyloceanibacter stevinii--1||s__Natrinema salaciae--3||s__Paenibacillus jilunlii--1||s__Paenibacillus_A sp000159955--2||s__Paenibacillus_O pasadenensis--1||s__Phaeospirillum sp903853455--3||s__Pseudoduganella sp003053665--1||s__Pseudolabrys sp003133345--1||s__Pseudolabrys sp017849615--1||s__Pseudomonas_E brassicacearum_D--1||s__Pseudomonas_E paracarnis--1||s__RFNS01 sp009927055--1||s__Rhizobium rhizogenes_C--1||s__Rhizobium sp900467745--1||s__Rhodopila globiformis--1||s__Rhodopseudomonas faecalis--1||s__Roseomonas rosea--1||s__SG-bin9 sp002083525--5||s__SXTU01 sp005791875--1||s__SYKL01 sp005797785--1||s__Sideroxydans sp003445795--1||s__Sinorhizobium saheli--1||s__Skermanella sp016653635--1||s__Sphingomicrobium kaistense--3||s__Sphingomonas aerolata--1||s__Sphingomonas kyeonggiensis_A--1||s__Sphingomonas panacis--1||s__Sphingomonas sp000797515--1||s__Sphingomonas sp014193845--1||s__Sphingomonas sp016743815--1||s__Spiro-10 sp003245785--1||s__Stigmatella aurantiaca_A--9||s__Thalassobius mangrovi--1||s__UBA1603 sp002322035--1||s__UBA2250 sp002347285--1||s__UBA2270 sp002347745--1||s__Zhengella mangrovi--1:evalue_avg=5.9000014032673655e-25:evalue_max=2.95e-23:evalue_min=2.14e-87:evalue_std=4.171929988750525e-24:evalue_sum=2.950000701633683e-23:gapopen_avg=0.18:gapopen_max=1.0:gapopen_min=0.0:gapopen_std=0.3880879344916036:gapopen_sum=9.0:gtdb_class_counter=c__Alphaproteobacteria--2:gtdb_domain_counter=d__Bacteria--2:gtdb_family_counter=f__Sphingomonadaceae--2:gtdb_genus_counter=g__Sphingomicrobium--2:gtdb_order_counter=o__Sphingomonadales--2:gtdb_phylum_counter=p__Proteobacteria--2:gtdb_species_counter=s__Sphingomicrobium astaxanthinifaciens--1||s__Sphingomicrobium kaistense--1:heptad_counter=MCP-38H--146:lbd_counter=:lca_tree=g__Sphingomicrobium:length_avg=136.16:length_max=165.0:length_min=98.0:length_std=19.6327090669149:length_sum=6808.0:mismatch_avg=15.12:mismatch_max=34.0:mismatch_min=5.0:mismatch_std=7.77394917106394:mismatch_sum=756.0:name=N979309:qcovhsp_avg=99.42800000000001:qcovhsp_max=100.0:qcovhsp_min=95.0:qcovhsp_std=1.0827101294851715:qcovhsp_sum=4971.400000000001:qend_avg=136.5:qend_max=165.0:qend_min=98.0:qend_std=19.219728384752827:qend_sum=6825.0:qstart_avg=1.52:qstart_max=7.0:qstart_min=1.0:qstart_std=1.2655562623057202:qstart_sum=76.0:ref_name_counter=GB_GCA_011053295.1_protein.faa_DSOG01000018.1_2@PF00015_full_PFAM.225.395--4||GB_GCA_013816595.1_protein.faa_JACDEB010000013.1_30@PF00015_full_PFAM.13.205--1||GB_GCA_019247755.1_protein.faa_JAFBAM010000224.1_1@PF00015_full_PFAM.14.190--2||GB_GCA_902806265.1_protein.faa_CADCVZ010000027.1_22@PF00015_full_PFAM.229.394--2||GB_GCA_902806275.1_protein.faa_CADCVY010000046.1_4@PF00015_full_PFAM.229.396--24||GB_GCA_902806285.1_protein.faa_CADCWA010000203.1_22@PF00015_full_PFAM.147.400--1||RS_GCF_011300455.1_protein.faa_NZ_CP049869.1_1084@PF00015_full_PFAM.223.392--1||RS_GCF_011301715.1_protein.faa_NZ_CP049870.1_2047@PF00015_full_PFAM.248.424--1||RS_GCF_011302055.1_protein.faa_NZ_CP049871.1_521@PF00015_full_PFAM.232.397--2||RS_GCF_014489495.1_protein.faa_NZ_CP060780.1_980@PF00015_full_PFAM.189.357--11||RS_GCF_014489515.1_protein.faa_NZ_CP060782.1_2478@PF00015_full_PFAM.230.401--1:scovhsp_avg=80.144:scovhsp_max=98.8:scovhsp_min=58.7:scovhsp_std=11.620094488357973:scovhsp_sum=4007.2000000000003:send_avg=157.22:send_max=250.0:send_min=120.0:send_std=19.50749725053401:send_sum=7861.0:sstart_avg=22.12:sstart_max=95.0:sstart_min=3.0:sstart_std=22.808555501864486:sstart_sum=1106.0])0:0.013331[&&NHX:Sample_counter=rhizpot1--63||rhizpot2--3||rhizpot3--64||rhiztom1--14||rhiztom2--1||rhiztom3--10:Type_counter=GTDB--3||capture--155:besthit_avg=88.90178571428571:besthit_max=95.9:besthit_min=71.1:besthit_std=5.516240190941277:besthit_sum=4978.5:bitscore_avg=186.88214285714284:bitscore_max=254.0:bitscore_min=89.4:bitscore_std=43.70312702414223:bitscore_sum=10465.4:capture_class_counter=c__Actinomycetia--24||c__Alphaproteobacteria--57||c__Anaerolineae--1||c__Bacilli--9||c__Desulfobacteria--1||c__Desulfobulbia--1||c__Desulfovibrionia--8||c__Desulfuromonadia--4||c__Eremiobacteria--2||c__Gammaproteobacteria--20||c__Gemmatimonadetes--1||c__Halobacteria--3||c__Holophagae--2||c__Limnocylindria--1||c__Myxococcia--13||c__Negativicutes--2||c__Polyangia--1||c__Spirochaetia--1||c__UBA796--1||c__Verrucomicrobiae--2||c__Vicinamibacteria--1:capture_domain_counter=d__Archaea--3||d__Bacteria--152:capture_family_counter=f__Acetobacteraceae--2||f__Azospirillaceae--3||f__Baltobacteraceae--2||f__Beijerinckiaceae--3||f__Burkholderiaceae--10||f__CAIOGM01--2||f__CSP1-4--1||f__Caulobacteraceae--1||f__Cellulomonadaceae--16||f__Chromobacteriaceae--1||f__Cohaesibacteraceae--2||f__Desulfobacteraceae--1||f__Desulfocapsaceae--1||f__Desulfovibrionaceae--8||f__Exiguobacteraceae--4||f__Fen-1058--1||f__GCA-2862545--1||f__GWC2-71-9--1||f__Gallionellaceae--1||f__Geobacteraceae--1||f__Geodermatophilaceae--6||f__Holophagaceae--2||f__Magnetospirillaceae--3||f__Methyloligellaceae--2||f__Micromonosporaceae--2||f__Myxococcaceae--13||f__Natrialbaceae--3||f__Opitutaceae--1||f__Paenibacillaceae--5||f__Polyangiaceae--1||f__Pseudomonadaceae--2||f__Pseudopelobacteraceae--1||f__RFNS01--1||f__Rhizobiaceae--5||f__Rhodobacteraceae--3||f__Rhodocyclaceae--5||f__Rhodospirillaceae--1||f__SXTU01--1||f__SZUA-229--1||f__Sphingomonadaceae--9||f__TH1-2--1||f__Treponemataceae--1||f__UBA7701--2||f__Vicinamibacteraceae--1||f__Xanthobacteraceae--21:capture_genus_counter=g__AG41--1||g__Agrobacterium--1||g__Alpha-05--1||g__Aquitalea--1||g__Azonexus--3||g__Azospirillum--2||g__Blastococcus--1||g__Bradyrhizobium--13||g__Brevundimonas--1||g__CADEEL01--1||g__CAIOGM01--2||g__CAITLX01--1||g__CAIXZV01--1||g__Cellulomonas--16||g__Cohaesibacter--2||g__Cohnella--1||g__Desulfobacter--1||g__Duganella--1||g__ER46--1||g__ETT8--2||g__Exiguobacterium--4||g__FEN-1143--4||g__GCA-2746365--1||g__Geodermatophilus--5||g__Geomonas--1||g__Geothrix--2||g__Halodesulfovibrio--1||g__Hemerobacter--2||g__JABDRL01--2||g__JAFGFO01--1||g__KK5--8||g__Luteitalea--1||g__Megalodesulfovibrio--3||g__Methylobacterium--3||g__Methyloceanibacter--2||g__Natrinema--3||g__Paenibacillus--1||g__Paenibacillus_A--2||g__Paenibacillus_O--1||g__Phaeospirillum--3||g__Pseudodesulfovibrio--4||g__Pseudoduganella--1||g__Pseudolabrys--2||g__Pseudomonas_E--2||g__RFNS01--1||g__Rhizobium--2||g__Rhodopila--1||g__Rhodopseudomonas--1||g__Roseomonas--1||g__SG-bin9--5||g__SL1-B47--2||g__SXTU01--1||g__SYKL01--1||g__Sideroxydans--1||g__Sinorhizobium--1||g__Skermanella--1||g__Sphingomicrobium--3||g__Sphingomonas--6||g__Spiro-10--1||g__Stigmatella--9||g__Thalassobius--1||g__UBA1603--1||g__UBA2250--2||g__UBA2270--1||g__Zhengella--1:capture_order_counter=o__Acetobacterales--2||o__Actinomycetales--16||o__Azospirillales--3||o__Baltobacterales--2||o__Burkholderiales--17||o__Caulobacterales--2||o__Desulfobacterales--1||o__Desulfobulbales--1||o__Desulfovibrionales--8||o__Exiguobacterales--4||o__Gemmatimonadales--1||o__Geobacterales--4||o__Halobacteriales--3||o__Holophagales--2||o__Limnocylindrales--1||o__Mycobacteriales--8||o__Myxococcales--13||o__Opitutales--1||o__Paenibacillales--5||o__Pedosphaerales--1||o__Polyangiales--1||o__Pseudomonadales--2||o__Rhizobiales--33||o__Rhodobacterales--3||o__Rhodospirillales--4||o__SZUA-229--1||o__Sphingomonadales--9||o__Sporomusales--2||o__Thermoflexales--1||o__Treponematales--1||o__UBA796--1||o__UBA9219--1||o__Vicinamibacterales--1:capture_phylum_counter=p__Acidobacteriota--3||p__Actinobacteriota--24||p__Chloroflexota--2||p__Desulfobacterota--6||p__Desulfobacterota_I--8||p__Eremiobacterota--2||p__Firmicutes--9||p__Firmicutes_C--2||p__Gemmatimonadota--1||p__Halobacteriota--3||p__Myxococcota--14||p__Myxococcota_A--1||p__Proteobacteria--77||p__Spirochaetota--1||p__Verrucomicrobiota--2:capture_species_counter=s__AG41 sp003222055--1||s__Agrobacterium sp900473205--1||s__Alpha-05 sp900079695--1||s__Aquitalea sp003693445--1||s__Azonexus sp002470165--3||s__Azospirillum doebereinerae--1||s__Azospirillum sp008364825--1||s__Blastococcus saxobsidens--1||s__Bradyrhizobium betae_A--1||s__Bradyrhizobium japonicum_D--2||s__Bradyrhizobium japonicum_G--1||s__Bradyrhizobium sp000239795--8||s__Bradyrhizobium sp000515415--1||s__Brevundimonas subvibrioides--1||s__CADEEL01 sp013389015--1||s__CAIOGM01 sp903902345--2||s__CAITLX01 sp903893335--1||s__CAIXZV01 sp903930745--1||s__Cellulomonas persica--16||s__Cohaesibacter marisflavi--2||s__Cohnella sp004801405--1||s__Desulfobacter sp003538835--1||s__Duganella radicis--1||s__ER46 sp903900845--1||s__ETT8 sp002900965--2||s__Exiguobacterium sp902362975--4||s__FEN-1143 sp003153055--4||s__GCA-2746365 sp013041745--1||s__Geodermatophilus amargosae--3||s__Geodermatophilus ruber--2||s__Geomonas sp903925075--1||s__Geothrix sp016714685--2||s__Halodesulfovibrio sp003252375--1||s__Hemerobacter limicola--2||s__JABDRL01 sp013041765--2||s__JAFGFO01 sp016931085--1||s__KK5 sp001984095--8||s__Luteitalea sp001464065--1||s__Megalodesulfovibrio gigas--3||s__Methylobacterium frigidaeris--2||s__Methylobacterium sp014191355--1||s__Methyloceanibacter methanicus--1||s__Methyloceanibacter stevinii--1||s__Natrinema salaciae--3||s__Paenibacillus jilunlii--1||s__Paenibacillus_A sp000159955--2||s__Paenibacillus_O pasadenensis--1||s__Phaeospirillum sp903853455--3||s__Pseudodesulfovibrio aespoeensis--4||s__Pseudoduganella sp003053665--1||s__Pseudolabrys sp003133345--1||s__Pseudolabrys sp017849615--1||s__Pseudomonas_E brassicacearum_D--1||s__Pseudomonas_E paracarnis--1||s__RFNS01 sp009927055--1||s__Rhizobium rhizogenes_C--1||s__Rhizobium sp900467745--1||s__Rhodopila globiformis--1||s__Rhodopseudomonas faecalis--1||s__Roseomonas rosea--1||s__SG-bin9 sp002083525--5||s__SL1-B47 sp018434945--2||s__SXTU01 sp005791875--1||s__SYKL01 sp005797785--1||s__Sideroxydans sp003445795--1||s__Sinorhizobium saheli--1||s__Skermanella sp016653635--1||s__Sphingomicrobium kaistense--3||s__Sphingomonas aerolata--1||s__Sphingomonas kyeonggiensis_A--1||s__Sphingomonas panacis--1||s__Sphingomonas sp000797515--1||s__Sphingomonas sp014193845--1||s__Sphingomonas sp016743815--1||s__Spiro-10 sp003245785--1||s__Stigmatella aurantiaca_A--9||s__Thalassobius mangrovi--1||s__UBA1603 sp002322035--1||s__UBA2250 sp002347285--2||s__UBA2270 sp002347745--1||s__Zhengella mangrovi--1:evalue_avg=5.267858395774434e-25:evalue_max=2.95e-23:evalue_min=2.14e-87:evalue_std=3.942103301161125e-24:evalue_sum=2.950000701633683e-23:gapopen_avg=0.19642857142857142:gapopen_max=1.0:gapopen_min=0.0:gapopen_std=0.4008918628686366:gapopen_sum=11.0:gtdb_class_counter=c__Alphaproteobacteria--3:gtdb_domain_counter=d__Bacteria--3:gtdb_family_counter=f__Sphingomonadaceae--3:gtdb_genus_counter=g__Sphingomicrobium--3:gtdb_order_counter=o__Sphingomonadales--3:gtdb_phylum_counter=p__Proteobacteria--3:gtdb_species_counter=s__Sphingomicrobium astaxanthinifaciens--1||s__Sphingomicrobium kaistense--1||s__Sphingomicrobium sp902806285--1:heptad_counter=MCP-38H--158:lbd_counter=:lca_tree=g__Sphingomicrobium:length_avg=136.80357142857142:length_max=166.0:length_min=98.0:length_std=19.08680614537615:length_sum=7661.0:mismatch_avg=14.839285714285714:mismatch_max=34.0:mismatch_min=5.0:mismatch_std=7.394781417174696:mismatch_sum=831.0:name=N979310:qcovhsp_avg=99.45357142857142:qcovhsp_max=100.0:qcovhsp_min=95.0:qcovhsp_std=1.0538180428956738:qcovhsp_sum=5569.4:qend_avg=137.10714285714286:qend_max=166.0:qend_min=98.0:qend_std=18.69825326934779:qend_sum=7678.0:qstart_avg=1.4642857142857142:qstart_max=7.0:qstart_min=1.0:qstart_std=1.2055068449605555:qstart_sum=82.0:ref_name_counter=GB_GCA_011053295.1_protein.faa_DSOG01000018.1_2@PF00015_full_PFAM.225.395--4||GB_GCA_013816595.1_protein.faa_JACDEB010000013.1_30@PF00015_full_PFAM.13.205--1||GB_GCA_019247755.1_protein.faa_JAFBAM010000224.1_1@PF00015_full_PFAM.14.190--2||GB_GCA_902806265.1_protein.faa_CADCVZ010000027.1_22@PF00015_full_PFAM.229.394--2||GB_GCA_902806275.1_protein.faa_CADCVY010000046.1_4@PF00015_full_PFAM.229.396--24||GB_GCA_902806285.1_protein.faa_CADCWA010000203.1_22@PF00015_full_PFAM.147.400--3||RS_GCF_011300455.1_protein.faa_NZ_CP049869.1_1084@PF00015_full_PFAM.223.392--1||RS_GCF_011301715.1_protein.faa_NZ_CP049870.1_2047@PF00015_full_PFAM.248.424--1||RS_GCF_011302055.1_protein.faa_NZ_CP049871.1_521@PF00015_full_PFAM.232.397--5||RS_GCF_014489495.1_protein.faa_NZ_CP060780.1_980@PF00015_full_PFAM.189.357--11||RS_GCF_014489515.1_protein.faa_NZ_CP060782.1_2478@PF00015_full_PFAM.230.401--2:scovhsp_avg=79.70714285714287:scovhsp_max=100.0:scovhsp_min=52.6:scovhsp_std=12.508089849705737:scovhsp_sum=4463.6:send_avg=159.73214285714286:send_max=250.0:send_min=120.0:send_std=25.822816599721595:send_sum=8945.0:sstart_avg=24.017857142857142:sstart_max=118.0:sstart_min=1.0:sstart_std=28.544377616379965:sstart_sum=1345.0])0.782:0.0292638[&&NHX:Sample_counter=rhizpot1--74||rhizpot2--4||rhizpot3--80||rhiztom1--22||rhiztom2--1||rhiztom3--15:Type_counter=GTDB--3||capture--196:besthit_avg=86.0:besthit_max=95.9:besthit_min=66.1:besthit_std=8.510801959862537:besthit_sum=6966.0:bitscore_avg=183.43086419753087:bitscore_max=254.0:bitscore_min=85.5:bitscore_std=43.21865523699027:bitscore_sum=14857.9:capture_class_counter=c__AC1--1||c__Actinomycetia--24||c__Alphaproteobacteria--79||c__Anaerolineae--1||c__Bacilli--9||c__Desulfobacteria--4||c__Desulfobulbia--1||c__Desulfovibrionia--9||c__Desulfuromonadia--5||c__Eremiobacteria--2||c__Gammaproteobacteria--29||c__Gemmatimonadetes--1||c__Halobacteria--3||c__Holophagae--2||c__Limnocylindria--1||c__Myxococcia--13||c__Negativicutes--2||c__Polyangia--1||c__QNDG01--1||c__Spirochaetia--1||c__Synergistia--1||c__Thermoleophilia--1||c__UBA727--1||c__UBA796--1||c__Verrucomicrobiae--2||c__Vicinamibacteria--1:capture_domain_counter=d__Archaea--3||d__Bacteria--193:capture_family_counter=f__Acetobacteraceae--5||f__Azospirillaceae--3||f__Baltobacteraceae--2||f__Beijerinckiaceae--7||f__Burkholderiaceae--11||f__CAIOGM01--2||f__CSP1-4--1||f__Caulobacteraceae--5||f__Cellulomonadaceae--16||f__Chromobacteriaceae--1||f__Cohaesibacteraceae--2||f__DTFT01--1||f__Desulfobacteraceae--1||f__Desulfocapsaceae--1||f__Desulfosarcinaceae--1||f__Desulfovibrionaceae--9||f__Dethiosulfovibrionaceae--1||f__Exiguobacteraceae--4||f__Fen-1058--1||f__GCA-2862545--1||f__GWC2-71-9--1||f__Gallionellaceae--1||f__Geobacteraceae--1||f__Geodermatophilaceae--6||f__Halomonadaceae--8||f__Holophagaceae--2||f__Magnetospirillaceae--4||f__Methyloligellaceae--2||f__Micromonosporaceae--2||f__Myxococcaceae--13||f__Natrialbaceae--3||f__Opitutaceae--1||f__Paenibacillaceae--5||f__Polyangiaceae--1||f__Pseudomonadaceae--2||f__Pseudopelobacteraceae--2||f__RFNS01--1||f__Rhizobiaceae--6||f__Rhodobacteraceae--4||f__Rhodocyclaceae--5||f__Rhodospirillaceae--1||f__SURF-3--2||f__SXTU01--1||f__SZUA-229--1||f__Solirubrobacteraceae--1||f__Sphingomonadaceae--10||f__TH1-2--1||f__Treponemataceae--1||f__UBA2255--1||f__UBA7701--2||f__VGSZ01--1||f__Vicinamibacteraceae--1||f__Xanthobacteraceae--28:capture_genus_counter=g__AG41--1||g__Acidiphilium--1||g__Agrobacterium--1||g__Alpha-05--1||g__Aquitalea--1||g__Azonexus--3||g__Azospirillum--2||g__BOG-908--1||g__BOG-931--1||g__Blastococcus--1||g__Bradyrhizobium--18||g__Brevundimonas--1||g__CADEEL01--1||g__CAIOGM01--2||g__CAIPTY01--1||g__CAIQQQ01--1||g__CAITLX01--1||g__CAIXZV01--1||g__Caulobacter--3||g__Cellulomonas--16||g__Cohaesibacter--2||g__Cohnella--1||g__Desulfatitalea--1||g__Desulfobacter--1||g__Dethiosulfovibrio--1||g__Duganella--1||g__ER46--1||g__ETT8--2||g__Ensifer_A--1||g__Exiguobacterium--4||g__FEN-1143--4||g__GCA-2746365--1||g__Geodermatophilus--5||g__Geomonas--1||g__Geothrix--2||g__Halodesulfovibrio--1||g__Halomonas--1||g__Hemerobacter--2||g__JABDRL01--2||g__JAFGAX01--1||g__JAFGFO01--1||g__KK5--8||g__Luteitalea--1||g__M55B175--2||g__Megalodesulfovibrio--3||g__Methylobacterium--3||g__Methyloceanibacter--2||g__Methylocella--1||g__Natrinema--3||g__PUOA01--1||g__Paenibacillus--1||g__Paenibacillus_A--2||g__Paenibacillus_O--1||g__Paraburkholderia--1||g__Patulibacter--1||g__Phaeospirillum--4||g__Phenylobacterium--1||g__Pseudodesulfovibrio--4||g__Pseudoduganella--1||g__Pseudolabrys--3||g__Pseudomonas_E--2||g__RFNS01--1||g__Rhizobium--2||g__Rhodopila--1||g__Rhodopseudomonas--1||g__Roseiarcus--3||g__Roseomonas--1||g__SG-bin9--5||g__SL1-B47--2||g__SXTU01--1||g__SYKL01--1||g__Salinicola--7||g__Sideroxydans--1||g__Sinorhizobium--1||g__Skermanella--1||g__Solidesulfovibrio--1||g__Sphingomicrobium--3||g__Sphingomonas--6||g__Sphingomonas_E--1||g__Spiro-10--1||g__Stigmatella--9||g__Thalassobius--1||g__UBA1603--1||g__UBA2250--2||g__UBA2255--1||g__UBA2270--1||g__VGSZ01--1||g__Zhengella--1:capture_order_counter=o__AC1--1||o__Acetobacterales--5||o__Actinomycetales--16||o__Azospirillales--3||o__Baltobacterales--2||o__Burkholderiales--18||o__Caulobacterales--6||o__Desulfobacterales--4||o__Desulfobulbales--1||o__Desulfovibrionales--9||o__Exiguobacterales--4||o__Gemmatimonadales--1||o__Geobacterales--5||o__Halobacteriales--3||o__Holophagales--2||o__Limnocylindrales--1||o__Mycobacteriales--8||o__Myxococcales--13||o__Opitutales--1||o__Paenibacillales--5||o__Pedosphaerales--1||o__Polyangiales--1||o__Pseudomonadales--10||o__QNDG01--1||o__Rhizobiales--45||o__Rhodobacterales--4||o__Rhodospirillales--5||o__SZUA-229--1||o__Solirubrobacterales--1||o__Sphingomonadales--10||o__Sporomusales--2||o__Synergistales--1||o__Thermoflexales--1||o__Treponematales--1||o__UBA727--1||o__UBA796--1||o__UBA9219--1||o__Vicinamibacterales--1:capture_phylum_counter=p__Acidobacteriota--3||p__Actinobacteriota--25||p__Chloroflexota--2||p__Desulfobacterota--10||p__Desulfobacterota_I--9||p__Edwardsbacteria--1||p__Eremiobacterota--2||p__Firmicutes--9||p__Firmicutes_C--2||p__Gemmatimonadota--1||p__Halobacteriota--3||p__Myxococcota--15||p__Myxococcota_A--1||p__Proteobacteria--108||p__QNDG01--1||p__Spirochaetota--1||p__Synergistota--1||p__Verrucomicrobiota--2:capture_species_counter=s__AG41 sp003222055--1||s__Acidiphilium sp002255515--1||s__Agrobacterium sp900473205--1||s__Alpha-05 sp900079695--1||s__Aquitalea sp003693445--1||s__Azonexus sp002470165--3||s__Azospirillum doebereinerae--1||s__Azospirillum sp008364825--1||s__BOG-908 sp003133065--1||s__BOG-931 sp003164375--1||s__Blastococcus saxobsidens--1||s__Bradyrhizobium betae_A--1||s__Bradyrhizobium diversitatis--1||s__Bradyrhizobium japonicum_D--2||s__Bradyrhizobium japonicum_G--1||s__Bradyrhizobium sp000239795--12||s__Bradyrhizobium sp000515415--1||s__Brevundimonas subvibrioides--1||s__CADEEL01 sp013389015--1||s__CAIOGM01 sp903902345--2||s__CAIPTY01 sp903868145--1||s__CAIQQQ01 sp903873995--1||s__CAITLX01 sp903893335--1||s__CAIXZV01 sp903930745--1||s__Caulobacter sp003116815--2||s__Caulobacter sp003185805--1||s__Cellulomonas persica--16||s__Cohaesibacter marisflavi--2||s__Cohnella sp004801405--1||s__Desulfatitalea sp003599575--1||s__Desulfobacter sp003538835--1||s__Dethiosulfovibrio peptidovorans--1||s__Duganella radicis--1||s__ER46 sp903900845--1||s__ETT8 sp002900965--2||s__Ensifer_A sp900466575--1||s__Exiguobacterium sp902362975--4||s__FEN-1143 sp003153055--4||s__GCA-2746365 sp013041745--1||s__Geodermatophilus amargosae--3||s__Geodermatophilus ruber--2||s__Geomonas sp903925075--1||s__Geothrix sp016714685--2||s__Halodesulfovibrio sp003252375--1||s__Halomonas sp014931605--1||s__Hemerobacter limicola--2||s__JABDRL01 sp013041765--2||s__JAFGAX01 sp016933415--1||s__JAFGFO01 sp016931085--1||s__KK5 sp001984095--8||s__Luteitalea sp001464065--1||s__M55B175 sp018334555--2||s__Megalodesulfovibrio gigas--3||s__Methylobacterium frigidaeris--2||s__Methylobacterium sp014191355--1||s__Methyloceanibacter methanicus--1||s__Methyloceanibacter stevinii--1||s__Methylocella palsarum--1||s__Natrinema salaciae--3||s__PUOA01 sp003551925--1||s__Paenibacillus jilunlii--1||s__Paenibacillus_A sp000159955--2||s__Paenibacillus_O pasadenensis--1||s__Paraburkholderia ginsengiterrae--1||s__Patulibacter americanus--1||s__Phaeospirillum sp903853455--4||s__Phenylobacterium sp013822795--1||s__Pseudodesulfovibrio aespoeensis--4||s__Pseudoduganella sp003053665--1||s__Pseudolabrys sp003133345--1||s__Pseudolabrys sp017849615--1||s__Pseudolabrys sp018240595--1||s__Pseudomonas_E brassicacearum_D--1||s__Pseudomonas_E paracarnis--1||s__RFNS01 sp009927055--1||s__Rhizobium rhizogenes_C--1||s__Rhizobium sp900467745--1||s__Rhodopila globiformis--1||s__Rhodopseudomonas faecalis--1||s__Roseiarcus sp003164915--3||s__Roseomonas rosea--1||s__SG-bin9 sp002083525--5||s__SL1-B47 sp018434945--2||s__SXTU01 sp005791875--1||s__SYKL01 sp005797785--1||s__Salinicola endophyticus--7||s__Sideroxydans sp003445795--1||s__Sinorhizobium saheli--1||s__Skermanella sp016653635--1||s__Solidesulfovibrio magneticus_B--1||s__Sphingomicrobium kaistense--3||s__Sphingomonas aerolata--1||s__Sphingomonas kyeonggiensis_A--1||s__Sphingomonas panacis--1||s__Sphingomonas sp000797515--1||s__Sphingomonas sp014193845--1||s__Sphingomonas sp016743815--1||s__Sphingomonas_E fennica--1||s__Spiro-10 sp003245785--1||s__Stigmatella aurantiaca_A--9||s__Thalassobius mangrovi--1||s__UBA1603 sp002322035--1||s__UBA2250 sp002347285--2||s__UBA2255 sp002347565--1||s__UBA2270 sp002347745--1||s__VGSZ01 sp016874845--1||s__Zhengella mangrovi--1:evalue_avg=1.2833333454646216e-23:evalue_max=1.01e-21:evalue_min=2.14e-87:evalue_std=1.1222911831092403e-22:evalue_sum=1.0395000098263436e-21:gapopen_avg=0.18518518518518517:gapopen_max=1.0:gapopen_min=0.0:gapopen_std=0.39086797998528583:gapopen_sum=15.0:gtdb_class_counter=c__Alphaproteobacteria--3:gtdb_domain_counter=d__Bacteria--3:gtdb_family_counter=f__Sphingomonadaceae--3:gtdb_genus_counter=g__Sphingomicrobium--3:gtdb_order_counter=o__Sphingomonadales--3:gtdb_phylum_counter=p__Proteobacteria--3:gtdb_species_counter=s__Sphingomicrobium astaxanthinifaciens--1||s__Sphingomicrobium kaistense--1||s__Sphingomicrobium sp902806285--1:heptad_counter=MCP-38H--199:lbd_counter=:lca_tree=g__Sphingomicrobium:length_avg=139.30864197530863:length_max=166.0:length_min=95.0:length_std=19.964745161977802:length_sum=11284.0:mismatch_avg=19.666666666666668:mismatch_max=56.0:mismatch_min=5.0:mismatch_std=13.68667234940619:mismatch_sum=1593.0:name=N979311:qcovhsp_avg=99.60617283950617:qcovhsp_max=100.0:qcovhsp_min=95.0:qcovhsp_std=0.9146509824807969:qcovhsp_sum=8068.1:qend_avg=139.4814814814815:qend_max=166.0:qend_min=95.0:qend_std=19.64631715558358:qend_sum=11298.0:qstart_avg=1.3209876543209877:qstart_max=7.0:qstart_min=1.0:qstart_std=1.0225844768749814:qstart_sum=107.0:ref_name_counter=GB_GCA_011053295.1_protein.faa_DSOG01000018.1_2@PF00015_full_PFAM.225.395--22||GB_GCA_013816595.1_protein.faa_JACDEB010000013.1_30@PF00015_full_PFAM.13.205--1||GB_GCA_019247755.1_protein.faa_JAFBAM010000224.1_1@PF00015_full_PFAM.14.190--2||GB_GCA_902806265.1_protein.faa_CADCVZ010000027.1_22@PF00015_full_PFAM.229.394--2||GB_GCA_902806275.1_protein.faa_CADCVY010000046.1_4@PF00015_full_PFAM.229.396--25||GB_GCA_902806285.1_protein.faa_CADCWA010000203.1_22@PF00015_full_PFAM.147.400--3||RS_GCF_011300455.1_protein.faa_NZ_CP049869.1_1084@PF00015_full_PFAM.223.392--1||RS_GCF_011301715.1_protein.faa_NZ_CP049870.1_2047@PF00015_full_PFAM.248.424--1||RS_GCF_011302055.1_protein.faa_NZ_CP049871.1_521@PF00015_full_PFAM.232.397--6||RS_GCF_014489495.1_protein.faa_NZ_CP060780.1_980@PF00015_full_PFAM.189.357--16||RS_GCF_014489515.1_protein.faa_NZ_CP060782.1_2478@PF00015_full_PFAM.230.401--2:scovhsp_avg=81.50617283950618:scovhsp_max=100.0:scovhsp_min=52.6:scovhsp_std=12.5827296887342:scovhsp_sum=6602.0:send_avg=159.8395061728395:send_max=250.0:send_min=120.0:send_std=22.100597723887162:send_sum=12947.0:sstart_avg=21.604938271604937:sstart_max=118.0:sstart_min=1.0:sstart_std=26.133158540609706:sstart_sum=1750.0])0.874:0.0138706[&&NHX:Sample_counter=rhizpot1--95||rhizpot2--8||rhizpot3--103||rhiztom1--23||rhiztom2--1||rhiztom3--16:Type_counter=GTDB--6||capture--246:besthit_avg=86.279:besthit_max=95.9:besthit_min=66.1:besthit_std=8.221360390267945:besthit_sum=8627.9:bitscore_avg=186.109:bitscore_max=254.0:bitscore_min=85.5:bitscore_std=40.409347590963065:bitscore_sum=18610.9:capture_class_counter=c__AC1--1||c__Actinomycetia--24||c__Alphaproteobacteria--95||c__Anaerolineae--1||c__Bacilli--9||c__Cyanobacteriia--1||c__Desulfobacteria--4||c__Desulfobulbia--1||c__Desulfovibrionia--14||c__Desulfuromonadia--17||c__Eremiobacteria--2||c__Gammaproteobacteria--45||c__Gemmatimonadetes--1||c__Halobacteria--3||c__Holophagae--2||c__Limnocylindria--1||c__Myxococcia--13||c__Negativicutes--2||c__Polyangia--1||c__QNDG01--1||c__Spirochaetia--1||c__Synergistia--1||c__Thermoleophilia--1||c__UBA727--1||c__UBA796--1||c__Verrucomicrobiae--2||c__Vicinamibacteria--1:capture_domain_counter=d__Archaea--3||d__Bacteria--243:capture_family_counter=f__Acetobacteraceae--5||f__Azospirillaceae--6||f__Baltobacteraceae--2||f__Beijerinckiaceae--10||f__Burkholderiaceae--14||f__CAIOGM01--2||f__CSP1-4--1||f__Caulobacteraceae--5||f__Cellulomonadaceae--16||f__Chromobacteriaceae--1||f__Cohaesibacteraceae--2||f__DTFT01--1||f__Desulfobacteraceae--1||f__Desulfocapsaceae--1||f__Desulfosarcinaceae--1||f__Desulfovibrionaceae--14||f__Dethiosulfovibrionaceae--1||f__Exiguobacteraceae--4||f__Fen-1058--1||f__GCA-2862545--1||f__GWC2-71-9--1||f__Gallionellaceae--1||f__Geitlerinemaceae--1||f__Geobacteraceae--5||f__Geodermatophilaceae--6||f__HTCC2089--1||f__Halomonadaceae--8||f__Holophagaceae--2||f__Magnetospirillaceae--4||f__Methyloligellaceae--2||f__Micromonosporaceae--2||f__Myxococcaceae--13||f__Natrialbaceae--3||f__Opitutaceae--1||f__Paenibacillaceae--5||f__Polyangiaceae--1||f__Pseudomonadaceae--9||f__Pseudopelobacteraceae--10||f__RFNS01--1||f__Rhizobiaceae--6||f__Rhodobacteraceae--4||f__Rhodocyclaceae--10||f__Rhodospirillaceae--1||f__SURF-3--2||f__SXTU01--1||f__SZUA-229--1||f__Solirubrobacteraceae--1||f__Sphingomonadaceae--18||f__TH1-2--1||f__Treponemataceae--1||f__UBA2255--1||f__UBA7701--2||f__VGSZ01--1||f__Vicinamibacteraceae--1||f__Xanthobacteraceae--30:capture_genus_counter=g__28-YEA-48--1||g__AG41--1||g__Acidiphilium--1||g__Agrobacterium--1||g__Alpha-05--1||g__Aquitalea--1||g__Azonexus--8||g__Azospirillum--2||g__BOG-908--1||g__BOG-931--1||g__BOG-933--3||g__Blastococcus--1||g__Bradyrhizobium--20||g__Brevundimonas--1||g__CADEEL01--1||g__CAIOGM01--2||g__CAIPTY01--1||g__CAIQQQ01--1||g__CAITLX01--1||g__CAIXZV01--1||g__Caulobacter--3||g__Cellulomonas--16||g__Cohaesibacter--2||g__Cohnella--1||g__DSM-9736--1||g__Desulfatitalea--1||g__Desulfobacter--1||g__Dethiosulfovibrio--1||g__Duganella--1||g__ER46--1||g__ETT8--2||g__Ensifer_A--1||g__Exiguobacterium--4||g__FEN-1143--4||g__GCA-2746365--1||g__Geodermatophilus--5||g__Geomonas--1||g__Geothrix--2||g__Halodesulfovibrio--1||g__Halomonas--1||g__Hemerobacter--2||g__Herbaspirillum--1||g__JABDRL01--2||g__JACRCG01--8||g__JAFGAX01--1||g__JAFGFO01--1||g__KK5--8||g__Limnohabitans_A--2||g__Luteitalea--1||g__M55B175--2||g__Megalodesulfovibrio--3||g__Methylobacterium--3||g__Methyloceanibacter--2||g__Methylocella--1||g__Natrinema--3||g__PUOA01--1||g__Paenibacillus--1||g__Paenibacillus_A--2||g__Paenibacillus_O--1||g__Paraburkholderia--1||g__Patulibacter--1||g__Phaeospirillum--4||g__Phenylobacterium--1||g__Phormidium_A--1||g__Pseudodesulfovibrio--9||g__Pseudoduganella--1||g__Pseudolabrys--3||g__Pseudomonas_E--8||g__Pseudomonas_Q--1||g__RFNS01--1||g__Rhizobium--2||g__Rhodopila--1||g__Rhodopseudomonas--1||g__Roseiarcus--5||g__Roseomonas--1||g__SG-bin9--5||g__SKXG01--1||g__SL1-B47--2||g__SXTU01--1||g__SYKL01--1||g__Salinicola--7||g__Sideroxydans--1||g__Sinorhizobium--1||g__Skermanella--1||g__Solidesulfovibrio--1||g__Sphingomicrobium--3||g__Sphingomonas--12||g__Sphingomonas_E--1||g__Sphingomonas_N--2||g__Spiro-10--1||g__Stigmatella--9||g__Thalassobius--1||g__UBA1603--1||g__UBA2250--2||g__UBA2255--1||g__UBA2270--1||g__VEOV01--3||g__VGSZ01--1||g__Zhengella--1:capture_order_counter=o__AC1--1||o__Acetobacterales--5||o__Actinomycetales--16||o__Azospirillales--6||o__Baltobacterales--2||o__Burkholderiales--26||o__Caulobacterales--6||o__Cyanobacteriales--1||o__Desulfobacterales--4||o__Desulfobulbales--1||o__Desulfovibrionales--14||o__Exiguobacterales--4||o__Gemmatimonadales--1||o__Geobacterales--17||o__Halobacteriales--3||o__Holophagales--2||o__Limnocylindrales--1||o__Mycobacteriales--8||o__Myxococcales--13||o__Opitutales--1||o__Paenibacillales--5||o__Pedosphaerales--1||o__Polyangiales--1||o__Pseudomonadales--18||o__QNDG01--1||o__Rhizobiales--50||o__Rhodobacterales--4||o__Rhodospirillales--5||o__SZUA-229--1||o__Solirubrobacterales--1||o__Sphingomonadales--18||o__Sporomusales--2||o__Synergistales--1||o__Thermoflexales--1||o__Treponematales--1||o__UBA727--1||o__UBA796--1||o__UBA9219--1||o__Vicinamibacterales--1:capture_phylum_counter=p__Acidobacteriota--3||p__Actinobacteriota--25||p__Chloroflexota--2||p__Cyanobacteria--1||p__Desulfobacterota--22||p__Desulfobacterota_I--14||p__Edwardsbacteria--1||p__Eremiobacterota--2||p__Firmicutes--9||p__Firmicutes_C--2||p__Gemmatimonadota--1||p__Halobacteriota--3||p__Myxococcota--15||p__Myxococcota_A--1||p__Proteobacteria--140||p__QNDG01--1||p__Spirochaetota--1||p__Synergistota--1||p__Verrucomicrobiota--2:capture_species_counter=s__28-YEA-48 sp903932565--1||s__AG41 sp003222055--1||s__Acidiphilium sp002255515--1||s__Agrobacterium sp900473205--1||s__Alpha-05 sp900079695--1||s__Aquitalea sp003693445--1||s__Azonexus sp002470165--8||s__Azospirillum doebereinerae--1||s__Azospirillum sp008364825--1||s__BOG-908 sp003133065--1||s__BOG-931 sp003164375--1||s__BOG-933 sp003165295--3||s__Blastococcus saxobsidens--1||s__Bradyrhizobium betae_A--1||s__Bradyrhizobium diversitatis--1||s__Bradyrhizobium japonicum_D--2||s__Bradyrhizobium japonicum_G--1||s__Bradyrhizobium sp000239795--12||s__Bradyrhizobium sp000515415--1||s__Bradyrhizobium sp013178945--2||s__Brevundimonas subvibrioides--1||s__CADEEL01 sp013389015--1||s__CAIOGM01 sp903902345--2||s__CAIPTY01 sp903868145--1||s__CAIQQQ01 sp903873995--1||s__CAITLX01 sp903893335--1||s__CAIXZV01 sp903930745--1||s__Caulobacter sp003116815--2||s__Caulobacter sp003185805--1||s__Cellulomonas persica--16||s__Cohaesibacter marisflavi--2||s__Cohnella sp004801405--1||s__DSM-9736 sp900187405--1||s__Desulfatitalea sp003599575--1||s__Desulfobacter sp003538835--1||s__Dethiosulfovibrio peptidovorans--1||s__Duganella radicis--1||s__ER46 sp903900845--1||s__ETT8 sp002900965--2||s__Ensifer_A sp900466575--1||s__Exiguobacterium sp902362975--4||s__FEN-1143 sp003153055--4||s__GCA-2746365 sp013041745--1||s__Geodermatophilus amargosae--3||s__Geodermatophilus ruber--2||s__Geomonas sp903925075--1||s__Geothrix sp016714685--2||s__Halodesulfovibrio sp003252375--1||s__Halomonas sp014931605--1||s__Hemerobacter limicola--2||s__Herbaspirillum sp004563925--1||s__JABDRL01 sp013041765--2||s__JACRCG01 sp014380135--8||s__JAFGAX01 sp016933415--1||s__JAFGFO01 sp016931085--1||s__KK5 sp001984095--8||s__Limnohabitans_A sp002778275--2||s__Luteitalea sp001464065--1||s__M55B175 sp018334555--2||s__Megalodesulfovibrio gigas--3||s__Methylobacterium frigidaeris--2||s__Methylobacterium sp014191355--1||s__Methyloceanibacter methanicus--1||s__Methyloceanibacter stevinii--1||s__Methylocella palsarum--1||s__Natrinema salaciae--3||s__PUOA01 sp003551925--1||s__Paenibacillus jilunlii--1||s__Paenibacillus_A sp000159955--2||s__Paenibacillus_O pasadenensis--1||s__Paraburkholderia ginsengiterrae--1||s__Patulibacter americanus--1||s__Phaeospirillum sp903853455--4||s__Phenylobacterium sp013822795--1||s__Phormidium_A sp004299065--1||s__Pseudodesulfovibrio aespoeensis--4||s__Pseudodesulfovibrio brasiliensis--5||s__Pseudoduganella sp003053665--1||s__Pseudolabrys sp003133345--1||s__Pseudolabrys sp017849615--1||s__Pseudolabrys sp018240595--1||s__Pseudomonas_E brassicacearum_D--1||s__Pseudomonas_E fuscovaginae_A--6||s__Pseudomonas_E paracarnis--1||s__Pseudomonas_Q kirkiae--1||s__RFNS01 sp009927055--1||s__Rhizobium rhizogenes_C--1||s__Rhizobium sp900467745--1||s__Rhodopila globiformis--1||s__Rhodopseudomonas faecalis--1||s__Roseiarcus sp003164915--5||s__Roseomonas rosea--1||s__SG-bin9 sp002083525--5||s__SKXG01 sp007128525--1||s__SL1-B47 sp018434945--2||s__SXTU01 sp005791875--1||s__SYKL01 sp005797785--1||s__Salinicola endophyticus--7||s__Sideroxydans sp003445795--1||s__Sinorhizobium saheli--1||s__Skermanella sp016653635--1||s__Solidesulfovibrio magneticus_B--1||s__Sphingomicrobium kaistense--3||s__Sphingomonas aerolata--3||s__Sphingomonas echinoides--1||s__Sphingomonas kyeonggiensis_A--1||s__Sphingomonas panacis--1||s__Sphingomonas sp000797515--1||s__Sphingomonas sp001557215--1||s__Sphingomonas sp013374095--2||s__Sphingomonas sp014193845--1||s__Sphingomonas sp016743815--1||s__Sphingomonas_E fennica--1||s__Sphingomonas_N sp000333335--1||s__Sphingomonas_N sp903871605--1||s__Spiro-10 sp003245785--1||s__Stigmatella aurantiaca_A--9||s__Thalassobius mangrovi--1||s__UBA1603 sp002322035--1||s__UBA2250 sp002347285--2||s__UBA2255 sp002347565--1||s__UBA2270 sp002347745--1||s__VEOV01 sp009886125--3||s__VGSZ01 sp016874845--1||s__Zhengella mangrovi--1:evalue_avg=1.0395000098263436e-23:evalue_max=1.01e-21:evalue_min=2.14e-87:evalue_std=1.0101328281972266e-22:evalue_sum=1.0395000098263436e-21:gapopen_avg=0.19:gapopen_max=2.0:gapopen_min=0.0:gapopen_std=0.4191140246479062:gapopen_sum=19.0:gtdb_class_counter=c__Alphaproteobacteria--6:gtdb_domain_counter=d__Bacteria--6:gtdb_family_counter=f__Sphingomonadaceae--6:gtdb_genus_counter=g__Sphingomicrobium--6:gtdb_order_counter=o__Sphingomonadales--6:gtdb_phylum_counter=p__Proteobacteria--6:gtdb_species_counter=s__Sphingomicrobium astaxanthinifaciens--1||s__Sphingomicrobium kaistense--1||s__Sphingomicrobium mesophila--1||s__Sphingomicrobium sp011301715--1||s__Sphingomicrobium sp902806285--1||s__Sphingomicrobium xanthus--1:heptad_counter=MCP-38H--252:lbd_counter=:lca_tree=g__Sphingomicrobium:length_avg=139.05:length_max=166.0:length_min=95.0:length_std=19.20667760562624:length_sum=13905.0:mismatch_avg=19.26:mismatch_max=56.0:mismatch_min=5.0:mismatch_std=13.195974286642777:mismatch_sum=1926.0:name=N979312:qcovhsp_avg=99.56:qcovhsp_max=100.0:qcovhsp_min=95.0:qcovhsp_std=0.9546272211251532:qcovhsp_sum=9956.0:qend_avg=139.19:qend_max=166.0:qend_min=95.0:qend_std=18.956459947399825:qend_sum=13919.0:qstart_avg=1.3:qstart_max=7.0:qstart_min=1.0:qstart_std=0.9692233691951199:qstart_sum=130.0:ref_name_counter=GB_GCA_011053295.1_protein.faa_DSOG01000018.1_2@PF00015_full_PFAM.225.395--23||GB_GCA_013816595.1_protein.faa_JACDEB010000013.1_30@PF00015_full_PFAM.13.205--1||GB_GCA_019247755.1_protein.faa_JAFBAM010000224.1_1@PF00015_full_PFAM.14.190--3||GB_GCA_902806265.1_protein.faa_CADCVZ010000027.1_22@PF00015_full_PFAM.229.394--2||GB_GCA_902806275.1_protein.faa_CADCVY010000046.1_4@PF00015_full_PFAM.229.396--25||GB_GCA_902806285.1_protein.faa_CADCWA010000203.1_22@PF00015_full_PFAM.147.400--3||RS_GCF_000585415.1_protein.faa_NZ_KK073876.1_790@PF00015_full_PFAM.245.411--12||RS_GCF_011300455.1_protein.faa_NZ_CP049869.1_1084@PF00015_full_PFAM.223.392--1||RS_GCF_011301715.1_protein.faa_NZ_CP049870.1_2047@PF00015_full_PFAM.248.424--1||RS_GCF_011302055.1_protein.faa_NZ_CP049871.1_521@PF00015_full_PFAM.232.397--6||RS_GCF_014489495.1_protein.faa_NZ_CP060780.1_980@PF00015_full_PFAM.189.357--20||RS_GCF_014489515.1_protein.faa_NZ_CP060782.1_2478@PF00015_full_PFAM.230.401--3:scovhsp_avg=81.66:scovhsp_max=100.0:scovhsp_min=52.6:scovhsp_std=12.003703132320828:scovhsp_sum=8166.0:send_avg=157.17:send_max=250.0:send_min=120.0:send_std=21.521450422376933:send_sum=15717.0:sstart_avg=19.2:sstart_max=118.0:sstart_min=1.0:sstart_std=24.709626799400606:sstart_sum=1920.0],((8574b81e-b8a1-4b73-96c9-a3c792a3aa63_6@MCPsignal.290.437:0.0239163[&&NHX:Sample=rhizpot1:Type=capture:capture_class=c__Spirochaetia:capture_domain=d__Bacteria:capture_family=f__JAFGRV01:capture_genus=g__JAFGWI01:capture_order=o__SZUA-6:capture_phylum=p__Spirochaetota:capture_species=s__JAFGWI01 sp016937215:heptad=MCP-38H],38284520-cd05-5a02-935b-3def52144161_2@MCPsignal.92.236:0.0284888[&&NHX:Sample=rhizpot3:Type=capture:besthit=89.6:bitscore=210.0:capture_class=c__Gammaproteobacteria:capture_domain=d__Bacteria:capture_family=f__Halomonadaceae:capture_genus=g__Kushneria:capture_order=o__Pseudomonadales:capture_phylum=p__Proteobacteria:capture_species=s__Kushneria aurantia:evalue=2.12e-70:gapopen=1.0:heptad=MCP-38H:length=144.0:mismatch=14.0:qcovhsp=99.3:qend=143.0:qstart=1.0:ref_name=GB_GCA_902806275.1_protein.faa_CADCVY010000046.1_4@PF00015_full_PFAM.229.396:scovhsp=86.2:send=167.0:sstart=24.0])0.728:0.00598667[&&NHX:Sample_counter=rhizpot1--1||rhizpot3--1:Type_counter=capture--2:besthit_avg=89.6:besthit_max=89.6:besthit_min=89.6:besthit_std=0:besthit_sum=89.6:bitscore_avg=210.0:bitscore_max=210.0:bitscore_min=210.0:bitscore_std=0:bitscore_sum=210.0:capture_class_counter=c__Gammaproteobacteria--1||c__Spirochaetia--1:capture_domain_counter=d__Bacteria--2:capture_family_counter=f__Halomonadaceae--1||f__JAFGRV01--1:capture_genus_counter=g__JAFGWI01--1||g__Kushneria--1:capture_order_counter=o__Pseudomonadales--1||o__SZUA-6--1:capture_phylum_counter=p__Proteobacteria--1||p__Spirochaetota--1:capture_species_counter=s__JAFGWI01 sp016937215--1||s__Kushneria aurantia--1:evalue_avg=2.12e-70:evalue_max=2.12e-70:evalue_min=2.12e-70:evalue_std=0:evalue_sum=2.12e-70:gapopen_avg=1.0:gapopen_max=1.0:gapopen_min=1.0:gapopen_std=0:gapopen_sum=1.0:gtdb_class_counter=:gtdb_domain_counter=:gtdb_family_counter=:gtdb_genus_counter=:gtdb_order_counter=:gtdb_phylum_counter=:gtdb_species_counter=:heptad_counter=MCP-38H--2:lbd_counter=:length_avg=144.0:length_max=144.0:length_min=144.0:length_std=0:length_sum=144.0:mismatch_avg=14.0:mismatch_max=14.0:mismatch_min=14.0:mismatch_std=0:mismatch_sum=14.0:name=N979315:qcovhsp_avg=99.3:qcovhsp_max=99.3:qcovhsp_min=99.3:qcovhsp_std=0:qcovhsp_sum=99.3:qend_avg=143.0:qend_max=143.0:qend_min=143.0:qend_std=0:qend_sum=143.0:qstart_avg=1.0:qstart_max=1.0:qstart_min=1.0:qstart_std=0:qstart_sum=1.0:ref_name_counter=GB_GCA_902806275.1_protein.faa_CADCVY010000046.1_4@PF00015_full_PFAM.229.396--1:scovhsp_avg=86.2:scovhsp_max=86.2:scovhsp_min=86.2:scovhsp_std=0:scovhsp_sum=86.2:send_avg=167.0:send_max=167.0:send_min=167.0:send_std=0:send_sum=167.0:sstart_avg=24.0:sstart_max=24.0:sstart_min=24.0:sstart_std=0:sstart_sum=24.0],2c3d436e-ddb0-53e9-8f00-6962bcc164f4_2@MCPsignal.13.162:0.0475169[&&NHX:Sample=rhiztom3:Type=capture:capture_class=c__Alphaproteobacteria:capture_domain=d__Bacteria:capture_family=f__Caulobacteraceae:capture_genus=g__Palsa-881:capture_order=o__Caulobacterales:capture_phylum=p__Proteobacteria:capture_species=s__Palsa-881 sp018241335:heptad=MCP-38H])0.847:0.0124727[&&NHX:Sample_counter=rhizpot1--1||rhizpot3--1||rhiztom3--1:Type_counter=capture--3:besthit_avg=89.6:besthit_max=89.6:besthit_min=89.6:besthit_std=0:besthit_sum=89.6:bitscore_avg=210.0:bitscore_max=210.0:bitscore_min=210.0:bitscore_std=0:bitscore_sum=210.0:capture_class_counter=c__Alphaproteobacteria--1||c__Gammaproteobacteria--1||c__Spirochaetia--1:capture_domain_counter=d__Bacteria--3:capture_family_counter=f__Caulobacteraceae--1||f__Halomonadaceae--1||f__JAFGRV01--1:capture_genus_counter=g__JAFGWI01--1||g__Kushneria--1||g__Palsa-881--1:capture_order_counter=o__Caulobacterales--1||o__Pseudomonadales--1||o__SZUA-6--1:capture_phylum_counter=p__Proteobacteria--2||p__Spirochaetota--1:capture_species_counter=s__JAFGWI01 sp016937215--1||s__Kushneria aurantia--1||s__Palsa-881 sp018241335--1:evalue_avg=2.12e-70:evalue_max=2.12e-70:evalue_min=2.12e-70:evalue_std=0:evalue_sum=2.12e-70:gapopen_avg=1.0:gapopen_max=1.0:gapopen_min=1.0:gapopen_std=0:gapopen_sum=1.0:gtdb_class_counter=:gtdb_domain_counter=:gtdb_family_counter=:gtdb_genus_counter=:gtdb_order_counter=:gtdb_phylum_counter=:gtdb_species_counter=:heptad_counter=MCP-38H--3:lbd_counter=:length_avg=144.0:length_max=144.0:length_min=144.0:length_std=0:length_sum=144.0:mismatch_avg=14.0:mismatch_max=14.0:mismatch_min=14.0:mismatch_std=0:mismatch_sum=14.0:name=N979317:qcovhsp_avg=99.3:qcovhsp_max=99.3:qcovhsp_min=99.3:qcovhsp_std=0:qcovhsp_sum=99.3:qend_avg=143.0:qend_max=143.0:qend_min=143.0:qend_std=0:qend_sum=143.0:qstart_avg=1.0:qstart_max=1.0:qstart_min=1.0:qstart_std=0:qstart_sum=1.0:ref_name_counter=GB_GCA_902806275.1_protein.faa_CADCVY010000046.1_4@PF00015_full_PFAM.229.396--1:scovhsp_avg=86.2:scovhsp_max=86.2:scovhsp_min=86.2:scovhsp_std=0:scovhsp_sum=86.2:send_avg=167.0:send_max=167.0:send_min=167.0:send_std=0:send_sum=167.0:sstart_avg=24.0:sstart_max=24.0:sstart_min=24.0:sstart_std=0:sstart_sum=24.0])0.845:0.0135618[&&NHX:Sample_counter=rhizpot1--96||rhizpot2--8||rhizpot3--104||rhiztom1--23||rhiztom2--1||rhiztom3--17:Type_counter=GTDB--6||capture--249:besthit_avg=86.31188118811882:besthit_max=95.9:besthit_min=66.1:besthit_std=8.186822181148347:besthit_sum=8717.5:bitscore_avg=186.34554455445547:bitscore_max=254.0:bitscore_min=85.5:bitscore_std=40.27700963267376:bitscore_sum=18820.9:capture_class_counter=c__AC1--1||c__Actinomycetia--24||c__Alphaproteobacteria--96||c__Anaerolineae--1||c__Bacilli--9||c__Cyanobacteriia--1||c__Desulfobacteria--4||c__Desulfobulbia--1||c__Desulfovibrionia--14||c__Desulfuromonadia--17||c__Eremiobacteria--2||c__Gammaproteobacteria--46||c__Gemmatimonadetes--1||c__Halobacteria--3||c__Holophagae--2||c__Limnocylindria--1||c__Myxococcia--13||c__Negativicutes--2||c__Polyangia--1||c__QNDG01--1||c__Spirochaetia--2||c__Synergistia--1||c__Thermoleophilia--1||c__UBA727--1||c__UBA796--1||c__Verrucomicrobiae--2||c__Vicinamibacteria--1:capture_domain_counter=d__Archaea--3||d__Bacteria--246:capture_family_counter=f__Acetobacteraceae--5||f__Azospirillaceae--6||f__Baltobacteraceae--2||f__Beijerinckiaceae--10||f__Burkholderiaceae--14||f__CAIOGM01--2||f__CSP1-4--1||f__Caulobacteraceae--6||f__Cellulomonadaceae--16||f__Chromobacteriaceae--1||f__Cohaesibacteraceae--2||f__DTFT01--1||f__Desulfobacteraceae--1||f__Desulfocapsaceae--1||f__Desulfosarcinaceae--1||f__Desulfovibrionaceae--14||f__Dethiosulfovibrionaceae--1||f__Exiguobacteraceae--4||f__Fen-1058--1||f__GCA-2862545--1||f__GWC2-71-9--1||f__Gallionellaceae--1||f__Geitlerinemaceae--1||f__Geobacteraceae--5||f__Geodermatophilaceae--6||f__HTCC2089--1||f__Halomonadaceae--9||f__Holophagaceae--2||f__JAFGRV01--1||f__Magnetospirillaceae--4||f__Methyloligellaceae--2||f__Micromonosporaceae--2||f__Myxococcaceae--13||f__Natrialbaceae--3||f__Opitutaceae--1||f__Paenibacillaceae--5||f__Polyangiaceae--1||f__Pseudomonadaceae--9||f__Pseudopelobacteraceae--10||f__RFNS01--1||f__Rhizobiaceae--6||f__Rhodobacteraceae--4||f__Rhodocyclaceae--10||f__Rhodospirillaceae--1||f__SURF-3--2||f__SXTU01--1||f__SZUA-229--1||f__Solirubrobacteraceae--1||f__Sphingomonadaceae--18||f__TH1-2--1||f__Treponemataceae--1||f__UBA2255--1||f__UBA7701--2||f__VGSZ01--1||f__Vicinamibacteraceae--1||f__Xanthobacteraceae--30:capture_genus_counter=g__28-YEA-48--1||g__AG41--1||g__Acidiphilium--1||g__Agrobacterium--1||g__Alpha-05--1||g__Aquitalea--1||g__Azonexus--8||g__Azospirillum--2||g__BOG-908--1||g__BOG-931--1||g__BOG-933--3||g__Blastococcus--1||g__Bradyrhizobium--20||g__Brevundimonas--1||g__CADEEL01--1||g__CAIOGM01--2||g__CAIPTY01--1||g__CAIQQQ01--1||g__CAITLX01--1||g__CAIXZV01--1||g__Caulobacter--3||g__Cellulomonas--16||g__Cohaesibacter--2||g__Cohnella--1||g__DSM-9736--1||g__Desulfatitalea--1||g__Desulfobacter--1||g__Dethiosulfovibrio--1||g__Duganella--1||g__ER46--1||g__ETT8--2||g__Ensifer_A--1||g__Exiguobacterium--4||g__FEN-1143--4||g__GCA-2746365--1||g__Geodermatophilus--5||g__Geomonas--1||g__Geothrix--2||g__Halodesulfovibrio--1||g__Halomonas--1||g__Hemerobacter--2||g__Herbaspirillum--1||g__JABDRL01--2||g__JACRCG01--8||g__JAFGAX01--1||g__JAFGFO01--1||g__JAFGWI01--1||g__KK5--8||g__Kushneria--1||g__Limnohabitans_A--2||g__Luteitalea--1||g__M55B175--2||g__Megalodesulfovibrio--3||g__Methylobacterium--3||g__Methyloceanibacter--2||g__Methylocella--1||g__Natrinema--3||g__PUOA01--1||g__Paenibacillus--1||g__Paenibacillus_A--2||g__Paenibacillus_O--1||g__Palsa-881--1||g__Paraburkholderia--1||g__Patulibacter--1||g__Phaeospirillum--4||g__Phenylobacterium--1||g__Phormidium_A--1||g__Pseudodesulfovibrio--9||g__Pseudoduganella--1||g__Pseudolabrys--3||g__Pseudomonas_E--8||g__Pseudomonas_Q--1||g__RFNS01--1||g__Rhizobium--2||g__Rhodopila--1||g__Rhodopseudomonas--1||g__Roseiarcus--5||g__Roseomonas--1||g__SG-bin9--5||g__SKXG01--1||g__SL1-B47--2||g__SXTU01--1||g__SYKL01--1||g__Salinicola--7||g__Sideroxydans--1||g__Sinorhizobium--1||g__Skermanella--1||g__Solidesulfovibrio--1||g__Sphingomicrobium--3||g__Sphingomonas--12||g__Sphingomonas_E--1||g__Sphingomonas_N--2||g__Spiro-10--1||g__Stigmatella--9||g__Thalassobius--1||g__UBA1603--1||g__UBA2250--2||g__UBA2255--1||g__UBA2270--1||g__VEOV01--3||g__VGSZ01--1||g__Zhengella--1:capture_order_counter=o__AC1--1||o__Acetobacterales--5||o__Actinomycetales--16||o__Azospirillales--6||o__Baltobacterales--2||o__Burkholderiales--26||o__Caulobacterales--7||o__Cyanobacteriales--1||o__Desulfobacterales--4||o__Desulfobulbales--1||o__Desulfovibrionales--14||o__Exiguobacterales--4||o__Gemmatimonadales--1||o__Geobacterales--17||o__Halobacteriales--3||o__Holophagales--2||o__Limnocylindrales--1||o__Mycobacteriales--8||o__Myxococcales--13||o__Opitutales--1||o__Paenibacillales--5||o__Pedosphaerales--1||o__Polyangiales--1||o__Pseudomonadales--19||o__QNDG01--1||o__Rhizobiales--50||o__Rhodobacterales--4||o__Rhodospirillales--5||o__SZUA-229--1||o__SZUA-6--1||o__Solirubrobacterales--1||o__Sphingomonadales--18||o__Sporomusales--2||o__Synergistales--1||o__Thermoflexales--1||o__Treponematales--1||o__UBA727--1||o__UBA796--1||o__UBA9219--1||o__Vicinamibacterales--1:capture_phylum_counter=p__Acidobacteriota--3||p__Actinobacteriota--25||p__Chloroflexota--2||p__Cyanobacteria--1||p__Desulfobacterota--22||p__Desulfobacterota_I--14||p__Edwardsbacteria--1||p__Eremiobacterota--2||p__Firmicutes--9||p__Firmicutes_C--2||p__Gemmatimonadota--1||p__Halobacteriota--3||p__Myxococcota--15||p__Myxococcota_A--1||p__Proteobacteria--142||p__QNDG01--1||p__Spirochaetota--2||p__Synergistota--1||p__Verrucomicrobiota--2:capture_species_counter=s__28-YEA-48 sp903932565--1||s__AG41 sp003222055--1||s__Acidiphilium sp002255515--1||s__Agrobacterium sp900473205--1||s__Alpha-05 sp900079695--1||s__Aquitalea sp003693445--1||s__Azonexus sp002470165--8||s__Azospirillum doebereinerae--1||s__Azospirillum sp008364825--1||s__BOG-908 sp003133065--1||s__BOG-931 sp003164375--1||s__BOG-933 sp003165295--3||s__Blastococcus saxobsidens--1||s__Bradyrhizobium betae_A--1||s__Bradyrhizobium diversitatis--1||s__Bradyrhizobium japonicum_D--2||s__Bradyrhizobium japonicum_G--1||s__Bradyrhizobium sp000239795--12||s__Bradyrhizobium sp000515415--1||s__Bradyrhizobium sp013178945--2||s__Brevundimonas subvibrioides--1||s__CADEEL01 sp013389015--1||s__CAIOGM01 sp903902345--2||s__CAIPTY01 sp903868145--1||s__CAIQQQ01 sp903873995--1||s__CAITLX01 sp903893335--1||s__CAIXZV01 sp903930745--1||s__Caulobacter sp003116815--2||s__Caulobacter sp003185805--1||s__Cellulomonas persica--16||s__Cohaesibacter marisflavi--2||s__Cohnella sp004801405--1||s__DSM-9736 sp900187405--1||s__Desulfatitalea sp003599575--1||s__Desulfobacter sp003538835--1||s__Dethiosulfovibrio peptidovorans--1||s__Duganella radicis--1||s__ER46 sp903900845--1||s__ETT8 sp002900965--2||s__Ensifer_A sp900466575--1||s__Exiguobacterium sp902362975--4||s__FEN-1143 sp003153055--4||s__GCA-2746365 sp013041745--1||s__Geodermatophilus amargosae--3||s__Geodermatophilus ruber--2||s__Geomonas sp903925075--1||s__Geothrix sp016714685--2||s__Halodesulfovibrio sp003252375--1||s__Halomonas sp014931605--1||s__Hemerobacter limicola--2||s__Herbaspirillum sp004563925--1||s__JABDRL01 sp013041765--2||s__JACRCG01 sp014380135--8||s__JAFGAX01 sp016933415--1||s__JAFGFO01 sp016931085--1||s__JAFGWI01 sp016937215--1||s__KK5 sp001984095--8||s__Kushneria aurantia--1||s__Limnohabitans_A sp002778275--2||s__Luteitalea sp001464065--1||s__M55B175 sp018334555--2||s__Megalodesulfovibrio gigas--3||s__Methylobacterium frigidaeris--2||s__Methylobacterium sp014191355--1||s__Methyloceanibacter methanicus--1||s__Methyloceanibacter stevinii--1||s__Methylocella palsarum--1||s__Natrinema salaciae--3||s__PUOA01 sp003551925--1||s__Paenibacillus jilunlii--1||s__Paenibacillus_A sp000159955--2||s__Paenibacillus_O pasadenensis--1||s__Palsa-881 sp018241335--1||s__Paraburkholderia ginsengiterrae--1||s__Patulibacter americanus--1||s__Phaeospirillum sp903853455--4||s__Phenylobacterium sp013822795--1||s__Phormidium_A sp004299065--1||s__Pseudodesulfovibrio aespoeensis--4||s__Pseudodesulfovibrio brasiliensis--5||s__Pseudoduganella sp003053665--1||s__Pseudolabrys sp003133345--1||s__Pseudolabrys sp017849615--1||s__Pseudolabrys sp018240595--1||s__Pseudomonas_E brassicacearum_D--1||s__Pseudomonas_E fuscovaginae_A--6||s__Pseudomonas_E paracarnis--1||s__Pseudomonas_Q kirkiae--1||s__RFNS01 sp009927055--1||s__Rhizobium rhizogenes_C--1||s__Rhizobium sp900467745--1||s__Rhodopila globiformis--1||s__Rhodopseudomonas faecalis--1||s__Roseiarcus sp003164915--5||s__Roseomonas rosea--1||s__SG-bin9 sp002083525--5||s__SKXG01 sp007128525--1||s__SL1-B47 sp018434945--2||s__SXTU01 sp005791875--1||s__SYKL01 sp005797785--1||s__Salinicola endophyticus--7||s__Sideroxydans sp003445795--1||s__Sinorhizobium saheli--1||s__Skermanella sp016653635--1||s__Solidesulfovibrio magneticus_B--1||s__Sphingomicrobium kaistense--3||s__Sphingomonas aerolata--3||s__Sphingomonas echinoides--1||s__Sphingomonas kyeonggiensis_A--1||s__Sphingomonas panacis--1||s__Sphingomonas sp000797515--1||s__Sphingomonas sp001557215--1||s__Sphingomonas sp013374095--2||s__Sphingomonas sp014193845--1||s__Sphingomonas sp016743815--1||s__Sphingomonas_E fennica--1||s__Sphingomonas_N sp000333335--1||s__Sphingomonas_N sp903871605--1||s__Spiro-10 sp003245785--1||s__Stigmatella aurantiaca_A--9||s__Thalassobius mangrovi--1||s__UBA1603 sp002322035--1||s__UBA2250 sp002347285--2||s__UBA2255 sp002347565--1||s__UBA2270 sp002347745--1||s__VEOV01 sp009886125--3||s__VGSZ01 sp016874845--1||s__Zhengella mangrovi--1:evalue_avg=1.0292079305211322e-23:evalue_max=1.01e-21:evalue_min=2.14e-87:evalue_std=1.0051226957248052e-22:evalue_sum=1.0395000098263436e-21:gapopen_avg=0.19801980198019803:gapopen_max=2.0:gapopen_min=0.0:gapopen_std=0.424730549412166:gapopen_sum=20.0:gtdb_class_counter=c__Alphaproteobacteria--6:gtdb_domain_counter=d__Bacteria--6:gtdb_family_counter=f__Sphingomonadaceae--6:gtdb_genus_counter=g__Sphingomicrobium--6:gtdb_order_counter=o__Sphingomonadales--6:gtdb_phylum_counter=p__Proteobacteria--6:gtdb_species_counter=s__Sphingomicrobium astaxanthinifaciens--1||s__Sphingomicrobium kaistense--1||s__Sphingomicrobium mesophila--1||s__Sphingomicrobium sp011301715--1||s__Sphingomicrobium sp902806285--1||s__Sphingomicrobium xanthus--1:heptad_counter=MCP-38H--255:lbd_counter=:lca_tree=g__Sphingomicrobium:length_avg=139.0990099009901:length_max=166.0:length_min=95.0:length_std=19.11674917473944:length_sum=14049.0:mismatch_avg=19.207920792079207:mismatch_max=56.0:mismatch_min=5.0:mismatch_std=13.14025633820221:mismatch_sum=1940.0:name=N979318:qcovhsp_avg=99.55742574257425:qcovhsp_max=100.0:qcovhsp_min=95.0:qcovhsp_std=0.9501943521883793:qcovhsp_sum=10055.3:qend_avg=139.22772277227722:qend_max=166.0:qend_min=95.0:qend_std=18.865249104169713:qend_sum=14062.0:qstart_avg=1.297029702970297:qstart_max=7.0:qstart_min=1.0:qstart_std=0.9648269736636258:qstart_sum=131.0:ref_name_counter=GB_GCA_011053295.1_protein.faa_DSOG01000018.1_2@PF00015_full_PFAM.225.395--23||GB_GCA_013816595.1_protein.faa_JACDEB010000013.1_30@PF00015_full_PFAM.13.205--1||GB_GCA_019247755.1_protein.faa_JAFBAM010000224.1_1@PF00015_full_PFAM.14.190--3||GB_GCA_902806265.1_protein.faa_CADCVZ010000027.1_22@PF00015_full_PFAM.229.394--2||GB_GCA_902806275.1_protein.faa_CADCVY010000046.1_4@PF00015_full_PFAM.229.396--26||GB_GCA_902806285.1_protein.faa_CADCWA010000203.1_22@PF00015_full_PFAM.147.400--3||RS_GCF_000585415.1_protein.faa_NZ_KK073876.1_790@PF00015_full_PFAM.245.411--12||RS_GCF_011300455.1_protein.faa_NZ_CP049869.1_1084@PF00015_full_PFAM.223.392--1||RS_GCF_011301715.1_protein.faa_NZ_CP049870.1_2047@PF00015_full_PFAM.248.424--1||RS_GCF_011302055.1_protein.faa_NZ_CP049871.1_521@PF00015_full_PFAM.232.397--6||RS_GCF_014489495.1_protein.faa_NZ_CP060780.1_980@PF00015_full_PFAM.189.357--20||RS_GCF_014489515.1_protein.faa_NZ_CP060782.1_2478@PF00015_full_PFAM.230.401--3:scovhsp_avg=81.70495049504952:scovhsp_max=100.0:scovhsp_min=52.6:scovhsp_std=11.952074098144:scovhsp_sum=8252.2:send_avg=157.26732673267327:send_max=250.0:send_min=120.0:send_std=21.435900302580674:send_sum=15884.0:sstart_avg=19.247524752475247:sstart_max=118.0:sstart_min=1.0:sstart_std=24.590407048519573:sstart_sum=1944.0],(GB_GCA_013816785.1_protein.faa_JACDDV010000034.1_11@PF00015_full_PFAM.136.419:0.0223894[&&NHX:Type=GTDB:gtdb_class=c__Alphaproteobacteria:gtdb_domain=d__Bacteria:gtdb_family=f__Sphingomonadaceae:gtdb_genus=g__Sphingomicrobium:gtdb_order=o__Sphingomonadales:gtdb_phylum=p__Proteobacteria:gtdb_species=s__Sphingomicrobium sp013816785:heptad=MCP-38H:species=d__Bacteria_p__Proteobacteria_c__Alphaproteobacteria_o__Sphingomonadales_f__Sphingomonadaceae_g__Sphingomicrobium_s__Sphingomicrobium sp013816785],(97f08005-fb1d-4b48-8dba-21a7ce8493ec_6@MCPsignal.27.133:0.017947[&&NHX:Sample=rhiztom3:Type=capture:capture_class=c__Alphaproteobacteria:capture_domain=d__Bacteria:capture_family=f__Rhizobiaceae:capture_genus=g__Pararhizobium:capture_order=o__Rhizobiales:capture_phylum=p__Proteobacteria:capture_species=s__Pararhizobium sp900467185:heptad=MCP-38H],(043a492a-fe0a-588d-9278-5afc2efd2869_2@MCPsignal.22.129:5e-09[&&NHX:Sample=rhizpot1:Type=capture:capture_class=c__Alphaproteobacteria:capture_domain=d__Bacteria:capture_family=f__Caulobacteraceae:capture_genus=g__Caulobacter:capture_order=o__Caulobacterales:capture_phylum=p__Proteobacteria:capture_species=s__Caulobacter sp000799245:heptad=MCP-38H],df3612cc-d6c9-4c6b-a98e-6c2324d5992c_2@MCPsignal.234.336:0.0133627[&&NHX:Sample=rhizpot3:Type=capture:besthit=90.3:bitscore=146.0:capture_class=c__RBG-16-71-46:capture_domain=d__Bacteria:capture_family=f__RBG-16-71-46:capture_genus=g__CAIXRL01:capture_order=o__RBG-16-71-46:capture_phylum=p__Eisenbacteria:capture_species=s__CAIXRL01 sp016710095:evalue=6.61e-46:gapopen=1.0:heptad=MCP-38H:length=103.0:mismatch=9.0:qcovhsp=100.0:qend=102.0:qstart=1.0:ref_name=GB_GCA_013361785.1_protein.faa_JABFXK010000078.1_21@PF00015_full_PFAM.233.398:scovhsp=62.4:send=162.0:sstart=60.0])0.775:0.00964706[&&NHX:Sample_counter=rhizpot1--1||rhizpot3--1:Type_counter=capture--2:besthit_avg=90.3:besthit_max=90.3:besthit_min=90.3:besthit_std=0:besthit_sum=90.3:bitscore_avg=146.0:bitscore_max=146.0:bitscore_min=146.0:bitscore_std=0:bitscore_sum=146.0:capture_class_counter=c__Alphaproteobacteria--1||c__RBG-16-71-46--1:capture_domain_counter=d__Bacteria--2:capture_family_counter=f__Caulobacteraceae--1||f__RBG-16-71-46--1:capture_genus_counter=g__CAIXRL01--1||g__Caulobacter--1:capture_order_counter=o__Caulobacterales--1||o__RBG-16-71-46--1:capture_phylum_counter=p__Eisenbacteria--1||p__Proteobacteria--1:capture_species_counter=s__CAIXRL01 sp016710095--1||s__Caulobacter sp000799245--1:evalue_avg=6.61e-46:evalue_max=6.61e-46:evalue_min=6.61e-46:evalue_std=0:evalue_sum=6.61e-46:gapopen_avg=1.0:gapopen_max=1.0:gapopen_min=1.0:gapopen_std=0:gapopen_sum=1.0:gtdb_class_counter=:gtdb_domain_counter=:gtdb_family_counter=:gtdb_genus_counter=:gtdb_order_counter=:gtdb_phylum_counter=:gtdb_species_counter=:heptad_counter=MCP-38H--2:lbd_counter=:length_avg=103.0:length_max=103.0:length_min=103.0:length_std=0:length_sum=103.0:mismatch_avg=9.0:mismatch_max=9.0:mismatch_min=9.0:mismatch_std=0:mismatch_sum=9.0:name=N979323:qcovhsp_avg=100.0:qcovhsp_max=100.0:qcovhsp_min=100.0:qcovhsp_std=0:qcovhsp_sum=100.0:qend_avg=102.0:qend_max=102.0:qend_min=102.0:qend_std=0:qend_sum=102.0:qstart_avg=1.0:qstart_max=1.0:qstart_min=1.0:qstart_std=0:qstart_sum=1.0:ref_name_counter=GB_GCA_013361785.1_protein.faa_JABFXK010000078.1_21@PF00015_full_PFAM.233.398--1:scovhsp_avg=62.4:scovhsp_max=62.4:scovhsp_min=62.4:scovhsp_std=0:scovhsp_sum=62.4:send_avg=162.0:send_max=162.0:send_min=162.0:send_std=0:send_sum=162.0:sstart_avg=60.0:sstart_max=60.0:sstart_min=60.0:sstart_std=0:sstart_sum=60.0])0.759:0.00581608[&&NHX:Sample_counter=rhizpot1--1||rhizpot3--1||rhiztom3--1:Type_counter=capture--3:besthit_avg=90.3:besthit_max=90.3:besthit_min=90.3:besthit_std=0:besthit_sum=90.3:bitscore_avg=146.0:bitscore_max=146.0:bitscore_min=146.0:bitscore_std=0:bitscore_sum=146.0:capture_class_counter=c__Alphaproteobacteria--2||c__RBG-16-71-46--1:capture_domain_counter=d__Bacteria--3:capture_family_counter=f__Caulobacteraceae--1||f__RBG-16-71-46--1||f__Rhizobiaceae--1:capture_genus_counter=g__CAIXRL01--1||g__Caulobacter--1||g__Pararhizobium--1:capture_order_counter=o__Caulobacterales--1||o__RBG-16-71-46--1||o__Rhizobiales--1:capture_phylum_counter=p__Eisenbacteria--1||p__Proteobacteria--2:capture_species_counter=s__CAIXRL01 sp016710095--1||s__Caulobacter sp000799245--1||s__Pararhizobium sp900467185--1:evalue_avg=6.61e-46:evalue_max=6.61e-46:evalue_min=6.61e-46:evalue_std=0:evalue_sum=6.61e-46:gapopen_avg=1.0:gapopen_max=1.0:gapopen_min=1.0:gapopen_std=0:gapopen_sum=1.0:gtdb_class_counter=:gtdb_domain_counter=:gtdb_family_counter=:gtdb_genus_counter=:gtdb_order_counter=:gtdb_phylum_counter=:gtdb_species_counter=:heptad_counter=MCP-38H--3:lbd_counter=:length_avg=103.0:length_max=103.0:length_min=103.0:length_std=0:length_sum=103.0:mismatch_avg=9.0:mismatch_max=9.0:mismatch_min=9.0:mismatch_std=0:mismatch_sum=9.0:name=N979324:qcovhsp_avg=100.0:qcovhsp_max=100.0:qcovhsp_min=100.0:qcovhsp_std=0:qcovhsp_sum=100.0:qend_avg=102.0:qend_max=102.0:qend_min=102.0:qend_std=0:qend_sum=102.0:qstart_avg=1.0:qstart_max=1.0:qstart_min=1.0:qstart_std=0:qstart_sum=1.0:ref_name_counter=GB_GCA_013361785.1_protein.faa_JABFXK010000078.1_21@PF00015_full_PFAM.233.398--1:scovhsp_avg=62.4:scovhsp_max=62.4:scovhsp_min=62.4:scovhsp_std=0:scovhsp_sum=62.4:send_avg=162.0:send_max=162.0:send_min=162.0:send_std=0:send_sum=162.0:sstart_avg=60.0:sstart_max=60.0:sstart_min=60.0:sstart_std=0:sstart_sum=60.0])0.772:0.0215265[&&NHX:Sample_counter=rhizpot1--1||rhizpot3--1||rhiztom3--1:Type_counter=GTDB--1||capture--3:besthit_avg=90.3:besthit_max=90.3:besthit_min=90.3:besthit_std=0:besthit_sum=90.3:bitscore_avg=146.0:bitscore_max=146.0:bitscore_min=146.0:bitscore_std=0:bitscore_sum=146.0:capture_class_counter=c__Alphaproteobacteria--2||c__RBG-16-71-46--1:capture_domain_counter=d__Bacteria--3:capture_family_counter=f__Caulobacteraceae--1||f__RBG-16-71-46--1||f__Rhizobiaceae--1:capture_genus_counter=g__CAIXRL01--1||g__Caulobacter--1||g__Pararhizobium--1:capture_order_counter=o__Caulobacterales--1||o__RBG-16-71-46--1||o__Rhizobiales--1:capture_phylum_counter=p__Eisenbacteria--1||p__Proteobacteria--2:capture_species_counter=s__CAIXRL01 sp016710095--1||s__Caulobacter sp000799245--1||s__Pararhizobium sp900467185--1:evalue_avg=6.61e-46:evalue_max=6.61e-46:evalue_min=6.61e-46:evalue_std=0:evalue_sum=6.61e-46:gapopen_avg=1.0:gapopen_max=1.0:gapopen_min=1.0:gapopen_std=0:gapopen_sum=1.0:gtdb_class_counter=c__Alphaproteobacteria--1:gtdb_domain_counter=d__Bacteria--1:gtdb_family_counter=f__Sphingomonadaceae--1:gtdb_genus_counter=g__Sphingomicrobium--1:gtdb_order_counter=o__Sphingomonadales--1:gtdb_phylum_counter=p__Proteobacteria--1:gtdb_species_counter=s__Sphingomicrobium sp013816785--1:heptad_counter=MCP-38H--4:lbd_counter=:lca_tree=s__Sphingomicrobium sp013816785:length_avg=103.0:length_max=103.0:length_min=103.0:length_std=0:length_sum=103.0:mismatch_avg=9.0:mismatch_max=9.0:mismatch_min=9.0:mismatch_std=0:mismatch_sum=9.0:name=N979325:qcovhsp_avg=100.0:qcovhsp_max=100.0:qcovhsp_min=100.0:qcovhsp_std=0:qcovhsp_sum=100.0:qend_avg=102.0:qend_max=102.0:qend_min=102.0:qend_std=0:qend_sum=102.0:qstart_avg=1.0:qstart_max=1.0:qstart_min=1.0:qstart_std=0:qstart_sum=1.0:ref_name_counter=GB_GCA_013361785.1_protein.faa_JABFXK010000078.1_21@PF00015_full_PFAM.233.398--1:scovhsp_avg=62.4:scovhsp_max=62.4:scovhsp_min=62.4:scovhsp_std=0:scovhsp_sum=62.4:send_avg=162.0:send_max=162.0:send_min=162.0:send_std=0:send_sum=162.0:sstart_avg=60.0:sstart_max=60.0:sstart_min=60.0:sstart_std=0:sstart_sum=60.0])0.843:0.00918788[&&NHX:Sample_counter=rhizpot1--97||rhizpot2--8||rhizpot3--105||rhiztom1--23||rhiztom2--1||rhiztom3--18:Type_counter=GTDB--7||capture--252:besthit_avg=86.35098039215686:besthit_max=95.9:besthit_min=66.1:besthit_std=8.155757792377639:besthit_sum=8807.8:bitscore_avg=185.95000000000002:bitscore_max=254.0:bitscore_min=85.5:bitscore_std=40.27572727984924:bitscore_sum=18966.9:capture_class_counter=c__AC1--1||c__Actinomycetia--24||c__Alphaproteobacteria--98||c__Anaerolineae--1||c__Bacilli--9||c__Cyanobacteriia--1||c__Desulfobacteria--4||c__Desulfobulbia--1||c__Desulfovibrionia--14||c__Desulfuromonadia--17||c__Eremiobacteria--2||c__Gammaproteobacteria--46||c__Gemmatimonadetes--1||c__Halobacteria--3||c__Holophagae--2||c__Limnocylindria--1||c__Myxococcia--13||c__Negativicutes--2||c__Polyangia--1||c__QNDG01--1||c__RBG-16-71-46--1||c__Spirochaetia--2||c__Synergistia--1||c__Thermoleophilia--1||c__UBA727--1||c__UBA796--1||c__Verrucomicrobiae--2||c__Vicinamibacteria--1:capture_domain_counter=d__Archaea--3||d__Bacteria--249:capture_family_counter=f__Acetobacteraceae--5||f__Azospirillaceae--6||f__Baltobacteraceae--2||f__Beijerinckiaceae--10||f__Burkholderiaceae--14||f__CAIOGM01--2||f__CSP1-4--1||f__Caulobacteraceae--7||f__Cellulomonadaceae--16||f__Chromobacteriaceae--1||f__Cohaesibacteraceae--2||f__DTFT01--1||f__Desulfobacteraceae--1||f__Desulfocapsaceae--1||f__Desulfosarcinaceae--1||f__Desulfovibrionaceae--14||f__Dethiosulfovibrionaceae--1||f__Exiguobacteraceae--4||f__Fen-1058--1||f__GCA-2862545--1||f__GWC2-71-9--1||f__Gallionellaceae--1||f__Geitlerinemaceae--1||f__Geobacteraceae--5||f__Geodermatophilaceae--6||f__HTCC2089--1||f__Halomonadaceae--9||f__Holophagaceae--2||f__JAFGRV01--1||f__Magnetospirillaceae--4||f__Methyloligellaceae--2||f__Micromonosporaceae--2||f__Myxococcaceae--13||f__Natrialbaceae--3||f__Opitutaceae--1||f__Paenibacillaceae--5||f__Polyangiaceae--1||f__Pseudomonadaceae--9||f__Pseudopelobacteraceae--10||f__RBG-16-71-46--1||f__RFNS01--1||f__Rhizobiaceae--7||f__Rhodobacteraceae--4||f__Rhodocyclaceae--10||f__Rhodospirillaceae--1||f__SURF-3--2||f__SXTU01--1||f__SZUA-229--1||f__Solirubrobacteraceae--1||f__Sphingomonadaceae--18||f__TH1-2--1||f__Treponemataceae--1||f__UBA2255--1||f__UBA7701--2||f__VGSZ01--1||f__Vicinamibacteraceae--1||f__Xanthobacteraceae--30:capture_genus_counter=g__28-YEA-48--1||g__AG41--1||g__Acidiphilium--1||g__Agrobacterium--1||g__Alpha-05--1||g__Aquitalea--1||g__Azonexus--8||g__Azospirillum--2||g__BOG-908--1||g__BOG-931--1||g__BOG-933--3||g__Blastococcus--1||g__Bradyrhizobium--20||g__Brevundimonas--1||g__CADEEL01--1||g__CAIOGM01--2||g__CAIPTY01--1||g__CAIQQQ01--1||g__CAITLX01--1||g__CAIXRL01--1||g__CAIXZV01--1||g__Caulobacter--4||g__Cellulomonas--16||g__Cohaesibacter--2||g__Cohnella--1||g__DSM-9736--1||g__Desulfatitalea--1||g__Desulfobacter--1||g__Dethiosulfovibrio--1||g__Duganella--1||g__ER46--1||g__ETT8--2||g__Ensifer_A--1||g__Exiguobacterium--4||g__FEN-1143--4||g__GCA-2746365--1||g__Geodermatophilus--5||g__Geomonas--1||g__Geothrix--2||g__Halodesulfovibrio--1||g__Halomonas--1||g__Hemerobacter--2||g__Herbaspirillum--1||g__JABDRL01--2||g__JACRCG01--8||g__JAFGAX01--1||g__JAFGFO01--1||g__JAFGWI01--1||g__KK5--8||g__Kushneria--1||g__Limnohabitans_A--2||g__Luteitalea--1||g__M55B175--2||g__Megalodesulfovibrio--3||g__Methylobacterium--3||g__Methyloceanibacter--2||g__Methylocella--1||g__Natrinema--3||g__PUOA01--1||g__Paenibacillus--1||g__Paenibacillus_A--2||g__Paenibacillus_O--1||g__Palsa-881--1||g__Paraburkholderia--1||g__Pararhizobium--1||g__Patulibacter--1||g__Phaeospirillum--4||g__Phenylobacterium--1||g__Phormidium_A--1||g__Pseudodesulfovibrio--9||g__Pseudoduganella--1||g__Pseudolabrys--3||g__Pseudomonas_E--8||g__Pseudomonas_Q--1||g__RFNS01--1||g__Rhizobium--2||g__Rhodopila--1||g__Rhodopseudomonas--1||g__Roseiarcus--5||g__Roseomonas--1||g__SG-bin9--5||g__SKXG01--1||g__SL1-B47--2||g__SXTU01--1||g__SYKL01--1||g__Salinicola--7||g__Sideroxydans--1||g__Sinorhizobium--1||g__Skermanella--1||g__Solidesulfovibrio--1||g__Sphingomicrobium--3||g__Sphingomonas--12||g__Sphingomonas_E--1||g__Sphingomonas_N--2||g__Spiro-10--1||g__Stigmatella--9||g__Thalassobius--1||g__UBA1603--1||g__UBA2250--2||g__UBA2255--1||g__UBA2270--1||g__VEOV01--3||g__VGSZ01--1||g__Zhengella--1:capture_order_counter=o__AC1--1||o__Acetobacterales--5||o__Actinomycetales--16||o__Azospirillales--6||o__Baltobacterales--2||o__Burkholderiales--26||o__Caulobacterales--8||o__Cyanobacteriales--1||o__Desulfobacterales--4||o__Desulfobulbales--1||o__Desulfovibrionales--14||o__Exiguobacterales--4||o__Gemmatimonadales--1||o__Geobacterales--17||o__Halobacteriales--3||o__Holophagales--2||o__Limnocylindrales--1||o__Mycobacteriales--8||o__Myxococcales--13||o__Opitutales--1||o__Paenibacillales--5||o__Pedosphaerales--1||o__Polyangiales--1||o__Pseudomonadales--19||o__QNDG01--1||o__RBG-16-71-46--1||o__Rhizobiales--51||o__Rhodobacterales--4||o__Rhodospirillales--5||o__SZUA-229--1||o__SZUA-6--1||o__Solirubrobacterales--1||o__Sphingomonadales--18||o__Sporomusales--2||o__Synergistales--1||o__Thermoflexales--1||o__Treponematales--1||o__UBA727--1||o__UBA796--1||o__UBA9219--1||o__Vicinamibacterales--1:capture_phylum_counter=p__Acidobacteriota--3||p__Actinobacteriota--25||p__Chloroflexota--2||p__Cyanobacteria--1||p__Desulfobacterota--22||p__Desulfobacterota_I--14||p__Edwardsbacteria--1||p__Eisenbacteria--1||p__Eremiobacterota--2||p__Firmicutes--9||p__Firmicutes_C--2||p__Gemmatimonadota--1||p__Halobacteriota--3||p__Myxococcota--15||p__Myxococcota_A--1||p__Proteobacteria--144||p__QNDG01--1||p__Spirochaetota--2||p__Synergistota--1||p__Verrucomicrobiota--2:capture_species_counter=s__28-YEA-48 sp903932565--1||s__AG41 sp003222055--1||s__Acidiphilium sp002255515--1||s__Agrobacterium sp900473205--1||s__Alpha-05 sp900079695--1||s__Aquitalea sp003693445--1||s__Azonexus sp002470165--8||s__Azospirillum doebereinerae--1||s__Azospirillum sp008364825--1||s__BOG-908 sp003133065--1||s__BOG-931 sp003164375--1||s__BOG-933 sp003165295--3||s__Blastococcus saxobsidens--1||s__Bradyrhizobium betae_A--1||s__Bradyrhizobium diversitatis--1||s__Bradyrhizobium japonicum_D--2||s__Bradyrhizobium japonicum_G--1||s__Bradyrhizobium sp000239795--12||s__Bradyrhizobium sp000515415--1||s__Bradyrhizobium sp013178945--2||s__Brevundimonas subvibrioides--1||s__CADEEL01 sp013389015--1||s__CAIOGM01 sp903902345--2||s__CAIPTY01 sp903868145--1||s__CAIQQQ01 sp903873995--1||s__CAITLX01 sp903893335--1||s__CAIXRL01 sp016710095--1||s__CAIXZV01 sp903930745--1||s__Caulobacter sp000799245--1||s__Caulobacter sp003116815--2||s__Caulobacter sp003185805--1||s__Cellulomonas persica--16||s__Cohaesibacter marisflavi--2||s__Cohnella sp004801405--1||s__DSM-9736 sp900187405--1||s__Desulfatitalea sp003599575--1||s__Desulfobacter sp003538835--1||s__Dethiosulfovibrio peptidovorans--1||s__Duganella radicis--1||s__ER46 sp903900845--1||s__ETT8 sp002900965--2||s__Ensifer_A sp900466575--1||s__Exiguobacterium sp902362975--4||s__FEN-1143 sp003153055--4||s__GCA-2746365 sp013041745--1||s__Geodermatophilus amargosae--3||s__Geodermatophilus ruber--2||s__Geomonas sp903925075--1||s__Geothrix sp016714685--2||s__Halodesulfovibrio sp003252375--1||s__Halomonas sp014931605--1||s__Hemerobacter limicola--2||s__Herbaspirillum sp004563925--1||s__JABDRL01 sp013041765--2||s__JACRCG01 sp014380135--8||s__JAFGAX01 sp016933415--1||s__JAFGFO01 sp016931085--1||s__JAFGWI01 sp016937215--1||s__KK5 sp001984095--8||s__Kushneria aurantia--1||s__Limnohabitans_A sp002778275--2||s__Luteitalea sp001464065--1||s__M55B175 sp018334555--2||s__Megalodesulfovibrio gigas--3||s__Methylobacterium frigidaeris--2||s__Methylobacterium sp014191355--1||s__Methyloceanibacter methanicus--1||s__Methyloceanibacter stevinii--1||s__Methylocella palsarum--1||s__Natrinema salaciae--3||s__PUOA01 sp003551925--1||s__Paenibacillus jilunlii--1||s__Paenibacillus_A sp000159955--2||s__Paenibacillus_O pasadenensis--1||s__Palsa-881 sp018241335--1||s__Paraburkholderia ginsengiterrae--1||s__Pararhizobium sp900467185--1||s__Patulibacter americanus--1||s__Phaeospirillum sp903853455--4||s__Phenylobacterium sp013822795--1||s__Phormidium_A sp004299065--1||s__Pseudodesulfovibrio aespoeensis--4||s__Pseudodesulfovibrio brasiliensis--5||s__Pseudoduganella sp003053665--1||s__Pseudolabrys sp003133345--1||s__Pseudolabrys sp017849615--1||s__Pseudolabrys sp018240595--1||s__Pseudomonas_E brassicacearum_D--1||s__Pseudomonas_E fuscovaginae_A--6||s__Pseudomonas_E paracarnis--1||s__Pseudomonas_Q kirkiae--1||s__RFNS01 sp009927055--1||s__Rhizobium rhizogenes_C--1||s__Rhizobium sp900467745--1||s__Rhodopila globiformis--1||s__Rhodopseudomonas faecalis--1||s__Roseiarcus sp003164915--5||s__Roseomonas rosea--1||s__SG-bin9 sp002083525--5||s__SKXG01 sp007128525--1||s__SL1-B47 sp018434945--2||s__SXTU01 sp005791875--1||s__SYKL01 sp005797785--1||s__Salinicola endophyticus--7||s__Sideroxydans sp003445795--1||s__Sinorhizobium saheli--1||s__Skermanella sp016653635--1||s__Solidesulfovibrio magneticus_B--1||s__Sphingomicrobium kaistense--3||s__Sphingomonas aerolata--3||s__Sphingomonas echinoides--1||s__Sphingomonas kyeonggiensis_A--1||s__Sphingomonas panacis--1||s__Sphingomonas sp000797515--1||s__Sphingomonas sp001557215--1||s__Sphingomonas sp013374095--2||s__Sphingomonas sp014193845--1||s__Sphingomonas sp016743815--1||s__Sphingomonas_E fennica--1||s__Sphingomonas_N sp000333335--1||s__Sphingomonas_N sp903871605--1||s__Spiro-10 sp003245785--1||s__Stigmatella aurantiaca_A--9||s__Thalassobius mangrovi--1||s__UBA1603 sp002322035--1||s__UBA2250 sp002347285--2||s__UBA2255 sp002347565--1||s__UBA2270 sp002347745--1||s__VEOV01 sp009886125--3||s__VGSZ01 sp016874845--1||s__Zhengella mangrovi--1:evalue_avg=1.0191176566924934e-23:evalue_max=1.01e-21:evalue_min=2.14e-87:evalue_std=1.0001863795909969e-22:evalue_sum=1.0395000098263434e-21:gapopen_avg=0.20588235294117646:gapopen_max=2.0:gapopen_min=0.0:gapopen_std=0.43001808145538173:gapopen_sum=21.0:gtdb_class_counter=c__Alphaproteobacteria--7:gtdb_domain_counter=d__Bacteria--7:gtdb_family_counter=f__Sphingomonadaceae--7:gtdb_genus_counter=g__Sphingomicrobium--7:gtdb_order_counter=o__Sphingomonadales--7:gtdb_phylum_counter=p__Proteobacteria--7:gtdb_species_counter=s__Sphingomicrobium astaxanthinifaciens--1||s__Sphingomicrobium kaistense--1||s__Sphingomicrobium mesophila--1||s__Sphingomicrobium sp011301715--1||s__Sphingomicrobium sp013816785--1||s__Sphingomicrobium sp902806285--1||s__Sphingomicrobium xanthus--1:heptad_counter=MCP-38H--259:lbd_counter=:lca_tree=g__Sphingomicrobium:length_avg=138.7450980392157:length_max=166.0:length_min=95.0:length_std=19.35478362059866:length_sum=14152.0:mismatch_avg=19.107843137254903:mismatch_max=56.0:mismatch_min=5.0:mismatch_std=13.114051765862627:mismatch_sum=1949.0:name=N979326:qcovhsp_avg=99.56176470588237:qcovhsp_max=100.0:qcovhsp_min=95.0:qcovhsp_std=0.9464936979854388:qcovhsp_sum=10155.300000000001:qend_avg=138.86274509803923:qend_max=166.0:qend_min=95.0:qend_std=19.130111672121703:qend_sum=14164.0:qstart_avg=1.2941176470588236:qstart_max=7.0:qstart_min=1.0:qstart_std=0.9604891007995898:qstart_sum=132.0:ref_name_counter=GB_GCA_011053295.1_protein.faa_DSOG01000018.1_2@PF00015_full_PFAM.225.395--23||GB_GCA_013361785.1_protein.faa_JABFXK010000078.1_21@PF00015_full_PFAM.233.398--1||GB_GCA_013816595.1_protein.faa_JACDEB010000013.1_30@PF00015_full_PFAM.13.205--1||GB_GCA_019247755.1_protein.faa_JAFBAM010000224.1_1@PF00015_full_PFAM.14.190--3||GB_GCA_902806265.1_protein.faa_CADCVZ010000027.1_22@PF00015_full_PFAM.229.394--2||GB_GCA_902806275.1_protein.faa_CADCVY010000046.1_4@PF00015_full_PFAM.229.396--26||GB_GCA_902806285.1_protein.faa_CADCWA010000203.1_22@PF00015_full_PFAM.147.400--3||RS_GCF_000585415.1_protein.faa_NZ_KK073876.1_790@PF00015_full_PFAM.245.411--12||RS_GCF_011300455.1_protein.faa_NZ_CP049869.1_1084@PF00015_full_PFAM.223.392--1||RS_GCF_011301715.1_protein.faa_NZ_CP049870.1_2047@PF00015_full_PFAM.248.424--1||RS_GCF_011302055.1_protein.faa_NZ_CP049871.1_521@PF00015_full_PFAM.232.397--6||RS_GCF_014489495.1_protein.faa_NZ_CP060780.1_980@PF00015_full_PFAM.189.357--20||RS_GCF_014489515.1_protein.faa_NZ_CP060782.1_2478@PF00015_full_PFAM.230.401--3:scovhsp_avg=81.51568627450979:scovhsp_max=100.0:scovhsp_min=52.6:scovhsp_std=12.045390598601568:scovhsp_sum=8314.599999999999:send_avg=157.31372549019608:send_max=250.0:send_min=120.0:send_std=21.33466495067503:send_sum=16046.0:sstart_avg=19.647058823529413:sstart_max=118.0:sstart_min=1.0:sstart_std=24.798852999195617:sstart_sum=2004.0],c5a77533-e800-465a-afbc-42fcf99c4ab6_4@MCPsignal.28.154:5e-09[&&NHX:Sample=rhizpot3:Type=capture:capture_class=c__Myxococcia:capture_domain=d__Bacteria:capture_family=f__Myxococcaceae:capture_genus=g__FEN-1143:capture_order=o__Myxococcales:capture_phylum=p__Myxococcota:capture_species=s__FEN-1143 sp003153055:heptad=MCP-38H])0:5e-09[&&NHX:Sample_counter=rhizpot1--97||rhizpot2--8||rhizpot3--106||rhiztom1--23||rhiztom2--1||rhiztom3--18:Type_counter=GTDB--7||capture--253:besthit_avg=86.35098039215686:besthit_max=95.9:besthit_min=66.1:besthit_std=8.155757792377639:besthit_sum=8807.8:bitscore_avg=185.95000000000002:bitscore_max=254.0:bitscore_min=85.5:bitscore_std=40.27572727984924:bitscore_sum=18966.9:capture_class_counter=c__AC1--1||c__Actinomycetia--24||c__Alphaproteobacteria--98||c__Anaerolineae--1||c__Bacilli--9||c__Cyanobacteriia--1||c__Desulfobacteria--4||c__Desulfobulbia--1||c__Desulfovibrionia--14||c__Desulfuromonadia--17||c__Eremiobacteria--2||c__Gammaproteobacteria--46||c__Gemmatimonadetes--1||c__Halobacteria--3||c__Holophagae--2||c__Limnocylindria--1||c__Myxococcia--14||c__Negativicutes--2||c__Polyangia--1||c__QNDG01--1||c__RBG-16-71-46--1||c__Spirochaetia--2||c__Synergistia--1||c__Thermoleophilia--1||c__UBA727--1||c__UBA796--1||c__Verrucomicrobiae--2||c__Vicinamibacteria--1:capture_domain_counter=d__Archaea--3||d__Bacteria--250:capture_family_counter=f__Acetobacteraceae--5||f__Azospirillaceae--6||f__Baltobacteraceae--2||f__Beijerinckiaceae--10||f__Burkholderiaceae--14||f__CAIOGM01--2||f__CSP1-4--1||f__Caulobacteraceae--7||f__Cellulomonadaceae--16||f__Chromobacteriaceae--1||f__Cohaesibacteraceae--2||f__DTFT01--1||f__Desulfobacteraceae--1||f__Desulfocapsaceae--1||f__Desulfosarcinaceae--1||f__Desulfovibrionaceae--14||f__Dethiosulfovibrionaceae--1||f__Exiguobacteraceae--4||f__Fen-1058--1||f__GCA-2862545--1||f__GWC2-71-9--1||f__Gallionellaceae--1||f__Geitlerinemaceae--1||f__Geobacteraceae--5||f__Geodermatophilaceae--6||f__HTCC2089--1||f__Halomonadaceae--9||f__Holophagaceae--2||f__JAFGRV01--1||f__Magnetospirillaceae--4||f__Methyloligellaceae--2||f__Micromonosporaceae--2||f__Myxococcaceae--14||f__Natrialbaceae--3||f__Opitutaceae--1||f__Paenibacillaceae--5||f__Polyangiaceae--1||f__Pseudomonadaceae--9||f__Pseudopelobacteraceae--10||f__RBG-16-71-46--1||f__RFNS01--1||f__Rhizobiaceae--7||f__Rhodobacteraceae--4||f__Rhodocyclaceae--10||f__Rhodospirillaceae--1||f__SURF-3--2||f__SXTU01--1||f__SZUA-229--1||f__Solirubrobacteraceae--1||f__Sphingomonadaceae--18||f__TH1-2--1||f__Treponemataceae--1||f__UBA2255--1||f__UBA7701--2||f__VGSZ01--1||f__Vicinamibacteraceae--1||f__Xanthobacteraceae--30:capture_genus_counter=g__28-YEA-48--1||g__AG41--1||g__Acidiphilium--1||g__Agrobacterium--1||g__Alpha-05--1||g__Aquitalea--1||g__Azonexus--8||g__Azospirillum--2||g__BOG-908--1||g__BOG-931--1||g__BOG-933--3||g__Blastococcus--1||g__Bradyrhizobium--20||g__Brevundimonas--1||g__CADEEL01--1||g__CAIOGM01--2||g__CAIPTY01--1||g__CAIQQQ01--1||g__CAITLX01--1||g__CAIXRL01--1||g__CAIXZV01--1||g__Caulobacter--4||g__Cellulomonas--16||g__Cohaesibacter--2||g__Cohnella--1||g__DSM-9736--1||g__Desulfatitalea--1||g__Desulfobacter--1||g__Dethiosulfovibrio--1||g__Duganella--1||g__ER46--1||g__ETT8--2||g__Ensifer_A--1||g__Exiguobacterium--4||g__FEN-1143--5||g__GCA-2746365--1||g__Geodermatophilus--5||g__Geomonas--1||g__Geothrix--2||g__Halodesulfovibrio--1||g__Halomonas--1||g__Hemerobacter--2||g__Herbaspirillum--1||g__JABDRL01--2||g__JACRCG01--8||g__JAFGAX01--1||g__JAFGFO01--1||g__JAFGWI01--1||g__KK5--8||g__Kushneria--1||g__Limnohabitans_A--2||g__Luteitalea--1||g__M55B175--2||g__Megalodesulfovibrio--3||g__Methylobacterium--3||g__Methyloceanibacter--2||g__Methylocella--1||g__Natrinema--3||g__PUOA01--1||g__Paenibacillus--1||g__Paenibacillus_A--2||g__Paenibacillus_O--1||g__Palsa-881--1||g__Paraburkholderia--1||g__Pararhizobium--1||g__Patulibacter--1||g__Phaeospirillum--4||g__Phenylobacterium--1||g__Phormidium_A--1||g__Pseudodesulfovibrio--9||g__Pseudoduganella--1||g__Pseudolabrys--3||g__Pseudomonas_E--8||g__Pseudomonas_Q--1||g__RFNS01--1||g__Rhizobium--2||g__Rhodopila--1||g__Rhodopseudomonas--1||g__Roseiarcus--5||g__Roseomonas--1||g__SG-bin9--5||g__SKXG01--1||g__SL1-B47--2||g__SXTU01--1||g__SYKL01--1||g__Salinicola--7||g__Sideroxydans--1||g__Sinorhizobium--1||g__Skermanella--1||g__Solidesulfovibrio--1||g__Sphingomicrobium--3||g__Sphingomonas--12||g__Sphingomonas_E--1||g__Sphingomonas_N--2||g__Spiro-10--1||g__Stigmatella--9||g__Thalassobius--1||g__UBA1603--1||g__UBA2250--2||g__UBA2255--1||g__UBA2270--1||g__VEOV01--3||g__VGSZ01--1||g__Zhengella--1:capture_order_counter=o__AC1--1||o__Acetobacterales--5||o__Actinomycetales--16||o__Azospirillales--6||o__Baltobacterales--2||o__Burkholderiales--26||o__Caulobacterales--8||o__Cyanobacteriales--1||o__Desulfobacterales--4||o__Desulfobulbales--1||o__Desulfovibrionales--14||o__Exiguobacterales--4||o__Gemmatimonadales--1||o__Geobacterales--17||o__Halobacteriales--3||o__Holophagales--2||o__Limnocylindrales--1||o__Mycobacteriales--8||o__Myxococcales--14||o__Opitutales--1||o__Paenibacillales--5||o__Pedosphaerales--1||o__Polyangiales--1||o__Pseudomonadales--19||o__QNDG01--1||o__RBG-16-71-46--1||o__Rhizobiales--51||o__Rhodobacterales--4||o__Rhodospirillales--5||o__SZUA-229--1||o__SZUA-6--1||o__Solirubrobacterales--1||o__Sphingomonadales--18||o__Sporomusales--2||o__Synergistales--1||o__Thermoflexales--1||o__Treponematales--1||o__UBA727--1||o__UBA796--1||o__UBA9219--1||o__Vicinamibacterales--1:capture_phylum_counter=p__Acidobacteriota--3||p__Actinobacteriota--25||p__Chloroflexota--2||p__Cyanobacteria--1||p__Desulfobacterota--22||p__Desulfobacterota_I--14||p__Edwardsbacteria--1||p__Eisenbacteria--1||p__Eremiobacterota--2||p__Firmicutes--9||p__Firmicutes_C--2||p__Gemmatimonadota--1||p__Halobacteriota--3||p__Myxococcota--16||p__Myxococcota_A--1||p__Proteobacteria--144||p__QNDG01--1||p__Spirochaetota--2||p__Synergistota--1||p__Verrucomicrobiota--2:capture_species_counter=s__28-YEA-48 sp903932565--1||s__AG41 sp003222055--1||s__Acidiphilium sp002255515--1||s__Agrobacterium sp900473205--1||s__Alpha-05 sp900079695--1||s__Aquitalea sp003693445--1||s__Azonexus sp002470165--8||s__Azospirillum doebereinerae--1||s__Azospirillum sp008364825--1||s__BOG-908 sp003133065--1||s__BOG-931 sp003164375--1||s__BOG-933 sp003165295--3||s__Blastococcus saxobsidens--1||s__Bradyrhizobium betae_A--1||s__Bradyrhizobium diversitatis--1||s__Bradyrhizobium japonicum_D--2||s__Bradyrhizobium japonicum_G--1||s__Bradyrhizobium sp000239795--12||s__Bradyrhizobium sp000515415--1||s__Bradyrhizobium sp013178945--2||s__Brevundimonas subvibrioides--1||s__CADEEL01 sp013389015--1||s__CAIOGM01 sp903902345--2||s__CAIPTY01 sp903868145--1||s__CAIQQQ01 sp903873995--1||s__CAITLX01 sp903893335--1||s__CAIXRL01 sp016710095--1||s__CAIXZV01 sp903930745--1||s__Caulobacter sp000799245--1||s__Caulobacter sp003116815--2||s__Caulobacter sp003185805--1||s__Cellulomonas persica--16||s__Cohaesibacter marisflavi--2||s__Cohnella sp004801405--1||s__DSM-9736 sp900187405--1||s__Desulfatitalea sp003599575--1||s__Desulfobacter sp003538835--1||s__Dethiosulfovibrio peptidovorans--1||s__Duganella radicis--1||s__ER46 sp903900845--1||s__ETT8 sp002900965--2||s__Ensifer_A sp900466575--1||s__Exiguobacterium sp902362975--4||s__FEN-1143 sp003153055--5||s__GCA-2746365 sp013041745--1||s__Geodermatophilus amargosae--3||s__Geodermatophilus ruber--2||s__Geomonas sp903925075--1||s__Geothrix sp016714685--2||s__Halodesulfovibrio sp003252375--1||s__Halomonas sp014931605--1||s__Hemerobacter limicola--2||s__Herbaspirillum sp004563925--1||s__JABDRL01 sp013041765--2||s__JACRCG01 sp014380135--8||s__JAFGAX01 sp016933415--1||s__JAFGFO01 sp016931085--1||s__JAFGWI01 sp016937215--1||s__KK5 sp001984095--8||s__Kushneria aurantia--1||s__Limnohabitans_A sp002778275--2||s__Luteitalea sp001464065--1||s__M55B175 sp018334555--2||s__Megalodesulfovibrio gigas--3||s__Methylobacterium frigidaeris--2||s__Methylobacterium sp014191355--1||s__Methyloceanibacter methanicus--1||s__Methyloceanibacter stevinii--1||s__Methylocella palsarum--1||s__Natrinema salaciae--3||s__PUOA01 sp003551925--1||s__Paenibacillus jilunlii--1||s__Paenibacillus_A sp000159955--2||s__Paenibacillus_O pasadenensis--1||s__Palsa-881 sp018241335--1||s__Paraburkholderia ginsengiterrae--1||s__Pararhizobium sp900467185--1||s__Patulibacter americanus--1||s__Phaeospirillum sp903853455--4||s__Phenylobacterium sp013822795--1||s__Phormidium_A sp004299065--1||s__Pseudodesulfovibrio aespoeensis--4||s__Pseudodesulfovibrio brasiliensis--5||s__Pseudoduganella sp003053665--1||s__Pseudolabrys sp003133345--1||s__Pseudolabrys sp017849615--1||s__Pseudolabrys sp018240595--1||s__Pseudomonas_E brassicacearum_D--1||s__Pseudomonas_E fuscovaginae_A--6||s__Pseudomonas_E paracarnis--1||s__Pseudomonas_Q kirkiae--1||s__RFNS01 sp009927055--1||s__Rhizobium rhizogenes_C--1||s__Rhizobium sp900467745--1||s__Rhodopila globiformis--1||s__Rhodopseudomonas faecalis--1||s__Roseiarcus sp003164915--5||s__Roseomonas rosea--1||s__SG-bin9 sp002083525--5||s__SKXG01 sp007128525--1||s__SL1-B47 sp018434945--2||s__SXTU01 sp005791875--1||s__SYKL01 sp005797785--1||s__Salinicola endophyticus--7||s__Sideroxydans sp003445795--1||s__Sinorhizobium saheli--1||s__Skermanella sp016653635--1||s__Solidesulfovibrio magneticus_B--1||s__Sphingomicrobium kaistense--3||s__Sphingomonas aerolata--3||s__Sphingomonas echinoides--1||s__Sphingomonas kyeonggiensis_A--1||s__Sphingomonas panacis--1||s__Sphingomonas sp000797515--1||s__Sphingomonas sp001557215--1||s__Sphingomonas sp013374095--2||s__Sphingomonas sp014193845--1||s__Sphingomonas sp016743815--1||s__Sphingomonas_E fennica--1||s__Sphingomonas_N sp000333335--1||s__Sphingomonas_N sp903871605--1||s__Spiro-10 sp003245785--1||s__Stigmatella aurantiaca_A--9||s__Thalassobius mangrovi--1||s__UBA1603 sp002322035--1||s__UBA2250 sp002347285--2||s__UBA2255 sp002347565--1||s__UBA2270 sp002347745--1||s__VEOV01 sp009886125--3||s__VGSZ01 sp016874845--1||s__Zhengella mangrovi--1:evalue_avg=1.0191176566924934e-23:evalue_max=1.01e-21:evalue_min=2.14e-87:evalue_std=1.0001863795909969e-22:evalue_sum=1.0395000098263434e-21:gapopen_avg=0.20588235294117646:gapopen_max=2.0:gapopen_min=0.0:gapopen_std=0.43001808145538173:gapopen_sum=21.0:gtdb_class_counter=c__Alphaproteobacteria--7:gtdb_domain_counter=d__Bacteria--7:gtdb_family_counter=f__Sphingomonadaceae--7:gtdb_genus_counter=g__Sphingomicrobium--7:gtdb_order_counter=o__Sphingomonadales--7:gtdb_phylum_counter=p__Proteobacteria--7:gtdb_species_counter=s__Sphingomicrobium astaxanthinifaciens--1||s__Sphingomicrobium kaistense--1||s__Sphingomicrobium mesophila--1||s__Sphingomicrobium sp011301715--1||s__Sphingomicrobium sp013816785--1||s__Sphingomicrobium sp902806285--1||s__Sphingomicrobium xanthus--1:heptad_counter=MCP-38H--260:lbd_counter=:lca_tree=g__Sphingomicrobium:length_avg=138.7450980392157:length_max=166.0:length_min=95.0:length_std=19.35478362059866:length_sum=14152.0:mismatch_avg=19.107843137254903:mismatch_max=56.0:mismatch_min=5.0:mismatch_std=13.114051765862627:mismatch_sum=1949.0:name=N979328:qcovhsp_avg=99.56176470588237:qcovhsp_max=100.0:qcovhsp_min=95.0:qcovhsp_std=0.9464936979854388:qcovhsp_sum=10155.300000000001:qend_avg=138.86274509803923:qend_max=166.0:qend_min=95.0:qend_std=19.130111672121703:qend_sum=14164.0:qstart_avg=1.2941176470588236:qstart_max=7.0:qstart_min=1.0:qstart_std=0.9604891007995898:qstart_sum=132.0:ref_name_counter=GB_GCA_011053295.1_protein.faa_DSOG01000018.1_2@PF00015_full_PFAM.225.395--23||GB_GCA_013361785.1_protein.faa_JABFXK010000078.1_21@PF00015_full_PFAM.233.398--1||GB_GCA_013816595.1_protein.faa_JACDEB010000013.1_30@PF00015_full_PFAM.13.205--1||GB_GCA_019247755.1_protein.faa_JAFBAM010000224.1_1@PF00015_full_PFAM.14.190--3||GB_GCA_902806265.1_protein.faa_CADCVZ010000027.1_22@PF00015_full_PFAM.229.394--2||GB_GCA_902806275.1_protein.faa_CADCVY010000046.1_4@PF00015_full_PFAM.229.396--26||GB_GCA_902806285.1_protein.faa_CADCWA010000203.1_22@PF00015_full_PFAM.147.400--3||RS_GCF_000585415.1_protein.faa_NZ_KK073876.1_790@PF00015_full_PFAM.245.411--12||RS_GCF_011300455.1_protein.faa_NZ_CP049869.1_1084@PF00015_full_PFAM.223.392--1||RS_GCF_011301715.1_protein.faa_NZ_CP049870.1_2047@PF00015_full_PFAM.248.424--1||RS_GCF_011302055.1_protein.faa_NZ_CP049871.1_521@PF00015_full_PFAM.232.397--6||RS_GCF_014489495.1_protein.faa_NZ_CP060780.1_980@PF00015_full_PFAM.189.357--20||RS_GCF_014489515.1_protein.faa_NZ_CP060782.1_2478@PF00015_full_PFAM.230.401--3:scovhsp_avg=81.51568627450979:scovhsp_max=100.0:scovhsp_min=52.6:scovhsp_std=12.045390598601568:scovhsp_sum=8314.599999999999:send_avg=157.31372549019608:send_max=250.0:send_min=120.0:send_std=21.33466495067503:send_sum=16046.0:sstart_avg=19.647058823529413:sstart_max=118.0:sstart_min=1.0:sstart_std=24.798852999195617:sstart_sum=2004.0],fce54f97-2e7b-494d-abad-37cfb608c713_4@MCPsignal.516.641:0.00629439[&&NHX:Sample=rhizpot1:Type=capture:besthit=90.3:bitscore=191.0:capture_class=c__Gammaproteobacteria:capture_domain=d__Bacteria:capture_family=f__Burkholderiaceae:capture_genus=g__Rhodoferax:capture_order=o__Burkholderiales:capture_phylum=p__Proteobacteria:capture_species=s__Rhodoferax sp016719405:evalue=3.81e-63:gapopen=0.0:heptad=MCP-38H:length=124.0:mismatch=12.0:qcovhsp=99.2:qend=124.0:qstart=1.0:ref_name=RS_GCF_011301715.1_protein.faa_NZ_CP049870.1_2047@PF00015_full_PFAM.248.424:scovhsp=70.5:send=127.0:sstart=4.0])0:5e-09[&&NHX:Sample_counter=rhizpot1--98||rhizpot2--8||rhizpot3--106||rhiztom1--23||rhiztom2--1||rhiztom3--18:Type_counter=GTDB--7||capture--254:besthit_avg=86.3893203883495:besthit_max=95.9:besthit_min=66.1:besthit_std=8.125002716396038:besthit_sum=8898.099999999999:bitscore_avg=185.9990291262136:bitscore_max=254.0:bitscore_min=85.5:bitscore_std=40.08089979603661:bitscore_sum=19157.9:capture_class_counter=c__AC1--1||c__Actinomycetia--24||c__Alphaproteobacteria--98||c__Anaerolineae--1||c__Bacilli--9||c__Cyanobacteriia--1||c__Desulfobacteria--4||c__Desulfobulbia--1||c__Desulfovibrionia--14||c__Desulfuromonadia--17||c__Eremiobacteria--2||c__Gammaproteobacteria--47||c__Gemmatimonadetes--1||c__Halobacteria--3||c__Holophagae--2||c__Limnocylindria--1||c__Myxococcia--14||c__Negativicutes--2||c__Polyangia--1||c__QNDG01--1||c__RBG-16-71-46--1||c__Spirochaetia--2||c__Synergistia--1||c__Thermoleophilia--1||c__UBA727--1||c__UBA796--1||c__Verrucomicrobiae--2||c__Vicinamibacteria--1:capture_domain_counter=d__Archaea--3||d__Bacteria--251:capture_family_counter=f__Acetobacteraceae--5||f__Azospirillaceae--6||f__Baltobacteraceae--2||f__Beijerinckiaceae--10||f__Burkholderiaceae--15||f__CAIOGM01--2||f__CSP1-4--1||f__Caulobacteraceae--7||f__Cellulomonadaceae--16||f__Chromobacteriaceae--1||f__Cohaesibacteraceae--2||f__DTFT01--1||f__Desulfobacteraceae--1||f__Desulfocapsaceae--1||f__Desulfosarcinaceae--1||f__Desulfovibrionaceae--14||f__Dethiosulfovibrionaceae--1||f__Exiguobacteraceae--4||f__Fen-1058--1||f__GCA-2862545--1||f__GWC2-71-9--1||f__Gallionellaceae--1||f__Geitlerinemaceae--1||f__Geobacteraceae--5||f__Geodermatophilaceae--6||f__HTCC2089--1||f__Halomonadaceae--9||f__Holophagaceae--2||f__JAFGRV01--1||f__Magnetospirillaceae--4||f__Methyloligellaceae--2||f__Micromonosporaceae--2||f__Myxococcaceae--14||f__Natrialbaceae--3||f__Opitutaceae--1||f__Paenibacillaceae--5||f__Polyangiaceae--1||f__Pseudomonadaceae--9||f__Pseudopelobacteraceae--10||f__RBG-16-71-46--1||f__RFNS01--1||f__Rhizobiaceae--7||f__Rhodobacteraceae--4||f__Rhodocyclaceae--10||f__Rhodospirillaceae--1||f__SURF-3--2||f__SXTU01--1||f__SZUA-229--1||f__Solirubrobacteraceae--1||f__Sphingomonadaceae--18||f__TH1-2--1||f__Treponemataceae--1||f__UBA2255--1||f__UBA7701--2||f__VGSZ01--1||f__Vicinamibacteraceae--1||f__Xanthobacteraceae--30:capture_genus_counter=g__28-YEA-48--1||g__AG41--1||g__Acidiphilium--1||g__Agrobacterium--1||g__Alpha-05--1||g__Aquitalea--1||g__Azonexus--8||g__Azospirillum--2||g__BOG-908--1||g__BOG-931--1||g__BOG-933--3||g__Blastococcus--1||g__Bradyrhizobium--20||g__Brevundimonas--1||g__CADEEL01--1||g__CAIOGM01--2||g__CAIPTY01--1||g__CAIQQQ01--1||g__CAITLX01--1||g__CAIXRL01--1||g__CAIXZV01--1||g__Caulobacter--4||g__Cellulomonas--16||g__Cohaesibacter--2||g__Cohnella--1||g__DSM-9736--1||g__Desulfatitalea--1||g__Desulfobacter--1||g__Dethiosulfovibrio--1||g__Duganella--1||g__ER46--1||g__ETT8--2||g__Ensifer_A--1||g__Exiguobacterium--4||g__FEN-1143--5||g__GCA-2746365--1||g__Geodermatophilus--5||g__Geomonas--1||g__Geothrix--2||g__Halodesulfovibrio--1||g__Halomonas--1||g__Hemerobacter--2||g__Herbaspirillum--1||g__JABDRL01--2||g__JACRCG01--8||g__JAFGAX01--1||g__JAFGFO01--1||g__JAFGWI01--1||g__KK5--8||g__Kushneria--1||g__Limnohabitans_A--2||g__Luteitalea--1||g__M55B175--2||g__Megalodesulfovibrio--3||g__Methylobacterium--3||g__Methyloceanibacter--2||g__Methylocella--1||g__Natrinema--3||g__PUOA01--1||g__Paenibacillus--1||g__Paenibacillus_A--2||g__Paenibacillus_O--1||g__Palsa-881--1||g__Paraburkholderia--1||g__Pararhizobium--1||g__Patulibacter--1||g__Phaeospirillum--4||g__Phenylobacterium--1||g__Phormidium_A--1||g__Pseudodesulfovibrio--9||g__Pseudoduganella--1||g__Pseudolabrys--3||g__Pseudomonas_E--8||g__Pseudomonas_Q--1||g__RFNS01--1||g__Rhizobium--2||g__Rhodoferax--1||g__Rhodopila--1||g__Rhodopseudomonas--1||g__Roseiarcus--5||g__Roseomonas--1||g__SG-bin9--5||g__SKXG01--1||g__SL1-B47--2||g__SXTU01--1||g__SYKL01--1||g__Salinicola--7||g__Sideroxydans--1||g__Sinorhizobium--1||g__Skermanella--1||g__Solidesulfovibrio--1||g__Sphingomicrobium--3||g__Sphingomonas--12||g__Sphingomonas_E--1||g__Sphingomonas_N--2||g__Spiro-10--1||g__Stigmatella--9||g__Thalassobius--1||g__UBA1603--1||g__UBA2250--2||g__UBA2255--1||g__UBA2270--1||g__VEOV01--3||g__VGSZ01--1||g__Zhengella--1:capture_order_counter=o__AC1--1||o__Acetobacterales--5||o__Actinomycetales--16||o__Azospirillales--6||o__Baltobacterales--2||o__Burkholderiales--27||o__Caulobacterales--8||o__Cyanobacteriales--1||o__Desulfobacterales--4||o__Desulfobulbales--1||o__Desulfovibrionales--14||o__Exiguobacterales--4||o__Gemmatimonadales--1||o__Geobacterales--17||o__Halobacteriales--3||o__Holophagales--2||o__Limnocylindrales--1||o__Mycobacteriales--8||o__Myxococcales--14||o__Opitutales--1||o__Paenibacillales--5||o__Pedosphaerales--1||o__Polyangiales--1||o__Pseudomonadales--19||o__QNDG01--1||o__RBG-16-71-46--1||o__Rhizobiales--51||o__Rhodobacterales--4||o__Rhodospirillales--5||o__SZUA-229--1||o__SZUA-6--1||o__Solirubrobacterales--1||o__Sphingomonadales--18||o__Sporomusales--2||o__Synergistales--1||o__Thermoflexales--1||o__Treponematales--1||o__UBA727--1||o__UBA796--1||o__UBA9219--1||o__Vicinamibacterales--1:capture_phylum_counter=p__Acidobacteriota--3||p__Actinobacteriota--25||p__Chloroflexota--2||p__Cyanobacteria--1||p__Desulfobacterota--22||p__Desulfobacterota_I--14||p__Edwardsbacteria--1||p__Eisenbacteria--1||p__Eremiobacterota--2||p__Firmicutes--9||p__Firmicutes_C--2||p__Gemmatimonadota--1||p__Halobacteriota--3||p__Myxococcota--16||p__Myxococcota_A--1||p__Proteobacteria--145||p__QNDG01--1||p__Spirochaetota--2||p__Synergistota--1||p__Verrucomicrobiota--2:capture_species_counter=s__28-YEA-48 sp903932565--1||s__AG41 sp003222055--1||s__Acidiphilium sp002255515--1||s__Agrobacterium sp900473205--1||s__Alpha-05 sp900079695--1||s__Aquitalea sp003693445--1||s__Azonexus sp002470165--8||s__Azospirillum doebereinerae--1||s__Azospirillum sp008364825--1||s__BOG-908 sp003133065--1||s__BOG-931 sp003164375--1||s__BOG-933 sp003165295--3||s__Blastococcus saxobsidens--1||s__Bradyrhizobium betae_A--1||s__Bradyrhizobium diversitatis--1||s__Bradyrhizobium japonicum_D--2||s__Bradyrhizobium japonicum_G--1||s__Bradyrhizobium sp000239795--12||s__Bradyrhizobium sp000515415--1||s__Bradyrhizobium sp013178945--2||s__Brevundimonas subvibrioides--1||s__CADEEL01 sp013389015--1||s__CAIOGM01 sp903902345--2||s__CAIPTY01 sp903868145--1||s__CAIQQQ01 sp903873995--1||s__CAITLX01 sp903893335--1||s__CAIXRL01 sp016710095--1||s__CAIXZV01 sp903930745--1||s__Caulobacter sp000799245--1||s__Caulobacter sp003116815--2||s__Caulobacter sp003185805--1||s__Cellulomonas persica--16||s__Cohaesibacter marisflavi--2||s__Cohnella sp004801405--1||s__DSM-9736 sp900187405--1||s__Desulfatitalea sp003599575--1||s__Desulfobacter sp003538835--1||s__Dethiosulfovibrio peptidovorans--1||s__Duganella radicis--1||s__ER46 sp903900845--1||s__ETT8 sp002900965--2||s__Ensifer_A sp900466575--1||s__Exiguobacterium sp902362975--4||s__FEN-1143 sp003153055--5||s__GCA-2746365 sp013041745--1||s__Geodermatophilus amargosae--3||s__Geodermatophilus ruber--2||s__Geomonas sp903925075--1||s__Geothrix sp016714685--2||s__Halodesulfovibrio sp003252375--1||s__Halomonas sp014931605--1||s__Hemerobacter limicola--2||s__Herbaspirillum sp004563925--1||s__JABDRL01 sp013041765--2||s__JACRCG01 sp014380135--8||s__JAFGAX01 sp016933415--1||s__JAFGFO01 sp016931085--1||s__JAFGWI01 sp016937215--1||s__KK5 sp001984095--8||s__Kushneria aurantia--1||s__Limnohabitans_A sp002778275--2||s__Luteitalea sp001464065--1||s__M55B175 sp018334555--2||s__Megalodesulfovibrio gigas--3||s__Methylobacterium frigidaeris--2||s__Methylobacterium sp014191355--1||s__Methyloceanibacter methanicus--1||s__Methyloceanibacter stevinii--1||s__Methylocella palsarum--1||s__Natrinema salaciae--3||s__PUOA01 sp003551925--1||s__Paenibacillus jilunlii--1||s__Paenibacillus_A sp000159955--2||s__Paenibacillus_O pasadenensis--1||s__Palsa-881 sp018241335--1||s__Paraburkholderia ginsengiterrae--1||s__Pararhizobium sp900467185--1||s__Patulibacter americanus--1||s__Phaeospirillum sp903853455--4||s__Phenylobacterium sp013822795--1||s__Phormidium_A sp004299065--1||s__Pseudodesulfovibrio aespoeensis--4||s__Pseudodesulfovibrio brasiliensis--5||s__Pseudoduganella sp003053665--1||s__Pseudolabrys sp003133345--1||s__Pseudolabrys sp017849615--1||s__Pseudolabrys sp018240595--1||s__Pseudomonas_E brassicacearum_D--1||s__Pseudomonas_E fuscovaginae_A--6||s__Pseudomonas_E paracarnis--1||s__Pseudomonas_Q kirkiae--1||s__RFNS01 sp009927055--1||s__Rhizobium rhizogenes_C--1||s__Rhizobium sp900467745--1||s__Rhodoferax sp016719405--1||s__Rhodopila globiformis--1||s__Rhodopseudomonas faecalis--1||s__Roseiarcus sp003164915--5||s__Roseomonas rosea--1||s__SG-bin9 sp002083525--5||s__SKXG01 sp007128525--1||s__SL1-B47 sp018434945--2||s__SXTU01 sp005791875--1||s__SYKL01 sp005797785--1||s__Salinicola endophyticus--7||s__Sideroxydans sp003445795--1||s__Sinorhizobium saheli--1||s__Skermanella sp016653635--1||s__Solidesulfovibrio magneticus_B--1||s__Sphingomicrobium kaistense--3||s__Sphingomonas aerolata--3||s__Sphingomonas echinoides--1||s__Sphingomonas kyeonggiensis_A--1||s__Sphingomonas panacis--1||s__Sphingomonas sp000797515--1||s__Sphingomonas sp001557215--1||s__Sphingomonas sp013374095--2||s__Sphingomonas sp014193845--1||s__Sphingomonas sp016743815--1||s__Sphingomonas_E fennica--1||s__Sphingomonas_N sp000333335--1||s__Sphingomonas_N sp903871605--1||s__Spiro-10 sp003245785--1||s__Stigmatella aurantiaca_A--9||s__Thalassobius mangrovi--1||s__UBA1603 sp002322035--1||s__UBA2250 sp002347285--2||s__UBA2255 sp002347565--1||s__UBA2270 sp002347745--1||s__VEOV01 sp009886125--3||s__VGSZ01 sp016874845--1||s__Zhengella mangrovi--1:evalue_avg=1.009223310511013e-23:evalue_max=1.01e-21:evalue_min=2.14e-87:evalue_std=9.953220848234614e-23:evalue_sum=1.0395000098263434e-21:gapopen_avg=0.20388349514563106:gapopen_max=2.0:gapopen_min=0.0:gapopen_std=0.42838555341185103:gapopen_sum=21.0:gtdb_class_counter=c__Alphaproteobacteria--7:gtdb_domain_counter=d__Bacteria--7:gtdb_family_counter=f__Sphingomonadaceae--7:gtdb_genus_counter=g__Sphingomicrobium--7:gtdb_order_counter=o__Sphingomonadales--7:gtdb_phylum_counter=p__Proteobacteria--7:gtdb_species_counter=s__Sphingomicrobium astaxanthinifaciens--1||s__Sphingomicrobium kaistense--1||s__Sphingomicrobium mesophila--1||s__Sphingomicrobium sp011301715--1||s__Sphingomicrobium sp013816785--1||s__Sphingomicrobium sp902806285--1||s__Sphingomicrobium xanthus--1:heptad_counter=MCP-38H--261:lbd_counter=:lca_tree=g__Sphingomicrobium:length_avg=138.60194174757282:length_max=166.0:length_min=95.0:length_std=19.314395629829917:length_sum=14276.0:mismatch_avg=19.038834951456312:mismatch_max=56.0:mismatch_min=5.0:mismatch_std=13.068388989704026:mismatch_sum=1961.0:name=N979330:qcovhsp_avg=99.55825242718447:qcovhsp_max=100.0:qcovhsp_min=95.0:qcovhsp_std=0.9425168924314098:qcovhsp_sum=10254.5:qend_avg=138.71844660194174:qend_max=166.0:qend_min=95.0:qend_std=19.092354221524385:qend_sum=14288.0:qstart_avg=1.2912621359223302:qstart_max=7.0:qstart_min=1.0:qstart_std=0.9562084845394319:qstart_sum=133.0:ref_name_counter=GB_GCA_011053295.1_protein.faa_DSOG01000018.1_2@PF00015_full_PFAM.225.395--23||GB_GCA_013361785.1_protein.faa_JABFXK010000078.1_21@PF00015_full_PFAM.233.398--1||GB_GCA_013816595.1_protein.faa_JACDEB010000013.1_30@PF00015_full_PFAM.13.205--1||GB_GCA_019247755.1_protein.faa_JAFBAM010000224.1_1@PF00015_full_PFAM.14.190--3||GB_GCA_902806265.1_protein.faa_CADCVZ010000027.1_22@PF00015_full_PFAM.229.394--2||GB_GCA_902806275.1_protein.faa_CADCVY010000046.1_4@PF00015_full_PFAM.229.396--26||GB_GCA_902806285.1_protein.faa_CADCWA010000203.1_22@PF00015_full_PFAM.147.400--3||RS_GCF_000585415.1_protein.faa_NZ_KK073876.1_790@PF00015_full_PFAM.245.411--12||RS_GCF_011300455.1_protein.faa_NZ_CP049869.1_1084@PF00015_full_PFAM.223.392--1||RS_GCF_011301715.1_protein.faa_NZ_CP049870.1_2047@PF00015_full_PFAM.248.424--2||RS_GCF_011302055.1_protein.faa_NZ_CP049871.1_521@PF00015_full_PFAM.232.397--6||RS_GCF_014489495.1_protein.faa_NZ_CP060780.1_980@PF00015_full_PFAM.189.357--20||RS_GCF_014489515.1_protein.faa_NZ_CP060782.1_2478@PF00015_full_PFAM.230.401--3:scovhsp_avg=81.40873786407765:scovhsp_max=100.0:scovhsp_min=52.6:scovhsp_std=12.035243236592455:scovhsp_sum=8385.099999999999:send_avg=157.01941747572815:send_max=250.0:send_min=120.0:send_std=21.438914856997172:send_sum=16173.0:sstart_avg=19.49514563106796:sstart_max=118.0:sstart_min=1.0:sstart_std=24.725105835102408:sstart_sum=2008.0])0:5e-09[&&NHX:Sample_counter=rhizpot1--99||rhizpot2--8||rhizpot3--108||rhiztom1--23||rhiztom2--1||rhiztom3--18:Type_counter=GTDB--7||capture--257:besthit_avg=86.44423076923077:besthit_max=95.9:besthit_min=66.1:besthit_std=8.104832873501685:besthit_sum=8990.2:bitscore_avg=185.45096153846154:bitscore_max=254.0:bitscore_min=85.5:bitscore_std=40.275562937595964:bitscore_sum=19286.9:capture_class_counter=c__AC1--1||c__Actinomycetia--24||c__Alphaproteobacteria--100||c__Anaerolineae--1||c__Bacilli--9||c__Cyanobacteriia--1||c__Desulfobacteria--4||c__Desulfobulbia--1||c__Desulfovibrionia--14||c__Desulfuromonadia--17||c__Eremiobacteria--2||c__Gammaproteobacteria--47||c__Gemmatimonadetes--1||c__Halobacteria--3||c__Holophagae--2||c__Limnocylindria--1||c__Myxococcia--14||c__Negativicutes--2||c__Polyangia--1||c__QNDG01--1||c__RBG-16-71-46--1||c__Spirochaetia--2||c__Synergistia--1||c__Thermoleophilia--1||c__UBA4802--1||c__UBA727--1||c__UBA796--1||c__Verrucomicrobiae--2||c__Vicinamibacteria--1:capture_domain_counter=d__Archaea--3||d__Bacteria--254:capture_family_counter=f__Acetobacteraceae--5||f__Azospirillaceae--6||f__Baltobacteraceae--2||f__Beijerinckiaceae--10||f__Burkholderiaceae--15||f__CAIOGM01--2||f__CSP1-4--1||f__Caulobacteraceae--8||f__Cellulomonadaceae--16||f__Chromobacteriaceae--1||f__Cohaesibacteraceae--2||f__DTFT01--1||f__Desulfobacteraceae--1||f__Desulfocapsaceae--1||f__Desulfosarcinaceae--1||f__Desulfovibrionaceae--14||f__Dethiosulfovibrionaceae--1||f__Exiguobacteraceae--4||f__Fen-1058--1||f__GCA-2862545--1||f__GWC2-71-9--1||f__Gallionellaceae--1||f__Geitlerinemaceae--1||f__Geobacteraceae--5||f__Geodermatophilaceae--6||f__HTCC2089--1||f__Halomonadaceae--9||f__Holophagaceae--2||f__JAFGRV01--1||f__Magnetospirillaceae--5||f__Methyloligellaceae--2||f__Micromonosporaceae--2||f__Myxococcaceae--14||f__Natrialbaceae--3||f__Opitutaceae--1||f__Paenibacillaceae--5||f__Polyangiaceae--1||f__Pseudomonadaceae--9||f__Pseudopelobacteraceae--10||f__RBG-16-71-46--1||f__RFNS01--1||f__Rhizobiaceae--7||f__Rhodobacteraceae--4||f__Rhodocyclaceae--10||f__Rhodospirillaceae--1||f__SURF-3--2||f__SXTU01--1||f__SZUA-229--1||f__Solirubrobacteraceae--1||f__Sphingomonadaceae--18||f__TH1-2--1||f__Treponemataceae--1||f__UBA2255--1||f__UBA5550--1||f__UBA7701--2||f__VGSZ01--1||f__Vicinamibacteraceae--1||f__Xanthobacteraceae--30:capture_genus_counter=g__28-YEA-48--1||g__AG41--1||g__Acidiphilium--1||g__Agrobacterium--1||g__Alpha-05--1||g__Aquitalea--1||g__Azonexus--8||g__Azospirillum--2||g__BOG-908--1||g__BOG-931--1||g__BOG-933--3||g__Blastococcus--1||g__Bradyrhizobium--20||g__Brevundimonas--2||g__CADEEL01--1||g__CAIOGM01--2||g__CAIPTY01--1||g__CAIQQQ01--1||g__CAITLX01--1||g__CAIXRL01--1||g__CAIXZV01--1||g__Caulobacter--4||g__Cellulomonas--16||g__Cohaesibacter--2||g__Cohnella--1||g__DSM-9736--1||g__Desulfatitalea--1||g__Desulfobacter--1||g__Dethiosulfovibrio--1||g__Duganella--1||g__ER46--1||g__ETT8--2||g__Ensifer_A--1||g__Exiguobacterium--4||g__FEN-1143--5||g__GCA-2746365--1||g__Geodermatophilus--5||g__Geomonas--1||g__Geothrix--2||g__Halodesulfovibrio--1||g__Halomonas--1||g__Hemerobacter--2||g__Herbaspirillum--1||g__JABDRL01--2||g__JACRCG01--8||g__JAFGAX01--1||g__JAFGFO01--1||g__JAFGWI01--1||g__KK5--8||g__Kushneria--1||g__Limnohabitans_A--2||g__Luteitalea--1||g__M55B175--2||g__Magnetospirillum--1||g__Megalodesulfovibrio--3||g__Methylobacterium--3||g__Methyloceanibacter--2||g__Methylocella--1||g__Natrinema--3||g__PUOA01--1||g__Paenibacillus--1||g__Paenibacillus_A--2||g__Paenibacillus_O--1||g__Palsa-881--1||g__Paraburkholderia--1||g__Pararhizobium--1||g__Patulibacter--1||g__Phaeospirillum--4||g__Phenylobacterium--1||g__Phormidium_A--1||g__Pseudodesulfovibrio--9||g__Pseudoduganella--1||g__Pseudolabrys--3||g__Pseudomonas_E--8||g__Pseudomonas_Q--1||g__RBG-16-49-21--1||g__RFNS01--1||g__Rhizobium--2||g__Rhodoferax--1||g__Rhodopila--1||g__Rhodopseudomonas--1||g__Roseiarcus--5||g__Roseomonas--1||g__SG-bin9--5||g__SKXG01--1||g__SL1-B47--2||g__SXTU01--1||g__SYKL01--1||g__Salinicola--7||g__Sideroxydans--1||g__Sinorhizobium--1||g__Skermanella--1||g__Solidesulfovibrio--1||g__Sphingomicrobium--3||g__Sphingomonas--12||g__Sphingomonas_E--1||g__Sphingomonas_N--2||g__Spiro-10--1||g__Stigmatella--9||g__Thalassobius--1||g__UBA1603--1||g__UBA2250--2||g__UBA2255--1||g__UBA2270--1||g__VEOV01--3||g__VGSZ01--1||g__Zhengella--1:capture_order_counter=o__AC1--1||o__Acetobacterales--5||o__Actinomycetales--16||o__Azospirillales--6||o__Baltobacterales--2||o__Burkholderiales--27||o__Caulobacterales--9||o__Cyanobacteriales--1||o__Desulfobacterales--4||o__Desulfobulbales--1||o__Desulfovibrionales--14||o__Exiguobacterales--4||o__Gemmatimonadales--1||o__Geobacterales--17||o__Halobacteriales--3||o__Holophagales--2||o__Limnocylindrales--1||o__Mycobacteriales--8||o__Myxococcales--14||o__Opitutales--1||o__Paenibacillales--5||o__Pedosphaerales--1||o__Polyangiales--1||o__Pseudomonadales--19||o__QNDG01--1||o__RBG-16-71-46--1||o__Rhizobiales--51||o__Rhodobacterales--4||o__Rhodospirillales--6||o__SZUA-229--1||o__SZUA-6--1||o__Solirubrobacterales--1||o__Sphingomonadales--18||o__Sporomusales--2||o__Synergistales--1||o__Thermoflexales--1||o__Treponematales--1||o__UBA4802--1||o__UBA727--1||o__UBA796--1||o__UBA9219--1||o__Vicinamibacterales--1:capture_phylum_counter=p__Acidobacteriota--3||p__Actinobacteriota--25||p__Chloroflexota--2||p__Cyanobacteria--1||p__Desulfobacterota--22||p__Desulfobacterota_I--14||p__Edwardsbacteria--1||p__Eisenbacteria--1||p__Eremiobacterota--2||p__Firmicutes--9||p__Firmicutes_C--2||p__Gemmatimonadota--1||p__Halobacteriota--3||p__Myxococcota--16||p__Myxococcota_A--1||p__Proteobacteria--147||p__QNDG01--1||p__Spirochaetota--3||p__Synergistota--1||p__Verrucomicrobiota--2:capture_species_counter=s__28-YEA-48 sp903932565--1||s__AG41 sp003222055--1||s__Acidiphilium sp002255515--1||s__Agrobacterium sp900473205--1||s__Alpha-05 sp900079695--1||s__Aquitalea sp003693445--1||s__Azonexus sp002470165--8||s__Azospirillum doebereinerae--1||s__Azospirillum sp008364825--1||s__BOG-908 sp003133065--1||s__BOG-931 sp003164375--1||s__BOG-933 sp003165295--3||s__Blastococcus saxobsidens--1||s__Bradyrhizobium betae_A--1||s__Bradyrhizobium diversitatis--1||s__Bradyrhizobium japonicum_D--2||s__Bradyrhizobium japonicum_G--1||s__Bradyrhizobium sp000239795--12||s__Bradyrhizobium sp000515415--1||s__Bradyrhizobium sp013178945--2||s__Brevundimonas sp003248925--1||s__Brevundimonas subvibrioides--1||s__CADEEL01 sp013389015--1||s__CAIOGM01 sp903902345--2||s__CAIPTY01 sp903868145--1||s__CAIQQQ01 sp903873995--1||s__CAITLX01 sp903893335--1||s__CAIXRL01 sp016710095--1||s__CAIXZV01 sp903930745--1||s__Caulobacter sp000799245--1||s__Caulobacter sp003116815--2||s__Caulobacter sp003185805--1||s__Cellulomonas persica--16||s__Cohaesibacter marisflavi--2||s__Cohnella sp004801405--1||s__DSM-9736 sp900187405--1||s__Desulfatitalea sp003599575--1||s__Desulfobacter sp003538835--1||s__Dethiosulfovibrio peptidovorans--1||s__Duganella radicis--1||s__ER46 sp903900845--1||s__ETT8 sp002900965--2||s__Ensifer_A sp900466575--1||s__Exiguobacterium sp902362975--4||s__FEN-1143 sp003153055--5||s__GCA-2746365 sp013041745--1||s__Geodermatophilus amargosae--3||s__Geodermatophilus ruber--2||s__Geomonas sp903925075--1||s__Geothrix sp016714685--2||s__Halodesulfovibrio sp003252375--1||s__Halomonas sp014931605--1||s__Hemerobacter limicola--2||s__Herbaspirillum sp004563925--1||s__JABDRL01 sp013041765--2||s__JACRCG01 sp014380135--8||s__JAFGAX01 sp016933415--1||s__JAFGFO01 sp016931085--1||s__JAFGWI01 sp016937215--1||s__KK5 sp001984095--8||s__Kushneria aurantia--1||s__Limnohabitans_A sp002778275--2||s__Luteitalea sp001464065--1||s__M55B175 sp018334555--2||s__Magnetospirillum sp002435715--1||s__Megalodesulfovibrio gigas--3||s__Methylobacterium frigidaeris--2||s__Methylobacterium sp014191355--1||s__Methyloceanibacter methanicus--1||s__Methyloceanibacter stevinii--1||s__Methylocella palsarum--1||s__Natrinema salaciae--3||s__PUOA01 sp003551925--1||s__Paenibacillus jilunlii--1||s__Paenibacillus_A sp000159955--2||s__Paenibacillus_O pasadenensis--1||s__Palsa-881 sp018241335--1||s__Paraburkholderia ginsengiterrae--1||s__Pararhizobium sp900467185--1||s__Patulibacter americanus--1||s__Phaeospirillum sp903853455--4||s__Phenylobacterium sp013822795--1||s__Phormidium_A sp004299065--1||s__Pseudodesulfovibrio aespoeensis--4||s__Pseudodesulfovibrio brasiliensis--5||s__Pseudoduganella sp003053665--1||s__Pseudolabrys sp003133345--1||s__Pseudolabrys sp017849615--1||s__Pseudolabrys sp018240595--1||s__Pseudomonas_E brassicacearum_D--1||s__Pseudomonas_E fuscovaginae_A--6||s__Pseudomonas_E paracarnis--1||s__Pseudomonas_Q kirkiae--1||s__RBG-16-49-21 sp017999915--1||s__RFNS01 sp009927055--1||s__Rhizobium rhizogenes_C--1||s__Rhizobium sp900467745--1||s__Rhodoferax sp016719405--1||s__Rhodopila globiformis--1||s__Rhodopseudomonas faecalis--1||s__Roseiarcus sp003164915--5||s__Roseomonas rosea--1||s__SG-bin9 sp002083525--5||s__SKXG01 sp007128525--1||s__SL1-B47 sp018434945--2||s__SXTU01 sp005791875--1||s__SYKL01 sp005797785--1||s__Salinicola endophyticus--7||s__Sideroxydans sp003445795--1||s__Sinorhizobium saheli--1||s__Skermanella sp016653635--1||s__Solidesulfovibrio magneticus_B--1||s__Sphingomicrobium kaistense--3||s__Sphingomonas aerolata--3||s__Sphingomonas echinoides--1||s__Sphingomonas kyeonggiensis_A--1||s__Sphingomonas panacis--1||s__Sphingomonas sp000797515--1||s__Sphingomonas sp001557215--1||s__Sphingomonas sp013374095--2||s__Sphingomonas sp014193845--1||s__Sphingomonas sp016743815--1||s__Sphingomonas_E fennica--1||s__Sphingomonas_N sp000333335--1||s__Sphingomonas_N sp903871605--1||s__Spiro-10 sp003245785--1||s__Stigmatella aurantiaca_A--9||s__Thalassobius mangrovi--1||s__UBA1603 sp002322035--1||s__UBA2250 sp002347285--2||s__UBA2255 sp002347565--1||s__UBA2270 sp002347745--1||s__VEOV01 sp009886125--3||s__VGSZ01 sp016874845--1||s__Zhengella mangrovi--1:evalue_avg=9.995192402176379e-24:evalue_max=1.01e-21:evalue_min=2.14e-87:evalue_std=9.905280769679703e-23:evalue_sum=1.0395000098263434e-21:gapopen_avg=0.21153846153846154:gapopen_max=2.0:gapopen_min=0.0:gapopen_std=0.43338982033548695:gapopen_sum=22.0:gtdb_class_counter=c__Alphaproteobacteria--7:gtdb_domain_counter=d__Bacteria--7:gtdb_family_counter=f__Sphingomonadaceae--7:gtdb_genus_counter=g__Sphingomicrobium--7:gtdb_order_counter=o__Sphingomonadales--7:gtdb_phylum_counter=p__Proteobacteria--7:gtdb_species_counter=s__Sphingomicrobium astaxanthinifaciens--1||s__Sphingomicrobium kaistense--1||s__Sphingomicrobium mesophila--1||s__Sphingomicrobium sp011301715--1||s__Sphingomicrobium sp013816785--1||s__Sphingomicrobium sp902806285--1||s__Sphingomicrobium xanthus--1:heptad_counter=MCP-38H--263||MCP-44H--1:lbd_counter=:lca_tree=g__Sphingomicrobium:length_avg=138.125:length_max=166.0:length_min=89.0:length_std=19.826278286143662:length_sum=14365.0:mismatch_avg=18.91346153846154:mismatch_max=56.0:mismatch_min=5.0:mismatch_std=13.067495118733277:mismatch_sum=1967.0:name=N979331:qcovhsp_avg=99.5625:qcovhsp_max=100.0:qcovhsp_min=95.0:qcovhsp_std=0.9389301389481772:qcovhsp_sum=10354.5:qend_avg=138.23076923076923:qend_max=166.0:qend_min=88.0:qend_std=19.639582959421897:qend_sum=14376.0:qstart_avg=1.2884615384615385:qstart_max=7.0:qstart_min=1.0:qstart_std=0.9519838960361533:qstart_sum=134.0:ref_name_counter=GB_GCA_011053295.1_protein.faa_DSOG01000018.1_2@PF00015_full_PFAM.225.395--23||GB_GCA_013361785.1_protein.faa_JABFXK010000078.1_21@PF00015_full_PFAM.233.398--1||GB_GCA_013816595.1_protein.faa_JACDEB010000013.1_30@PF00015_full_PFAM.13.205--1||GB_GCA_019247755.1_protein.faa_JAFBAM010000224.1_1@PF00015_full_PFAM.14.190--3||GB_GCA_902806265.1_protein.faa_CADCVZ010000027.1_22@PF00015_full_PFAM.229.394--2||GB_GCA_902806275.1_protein.faa_CADCVY010000046.1_4@PF00015_full_PFAM.229.396--27||GB_GCA_902806285.1_protein.faa_CADCWA010000203.1_22@PF00015_full_PFAM.147.400--3||RS_GCF_000585415.1_protein.faa_NZ_KK073876.1_790@PF00015_full_PFAM.245.411--12||RS_GCF_011300455.1_protein.faa_NZ_CP049869.1_1084@PF00015_full_PFAM.223.392--1||RS_GCF_011301715.1_protein.faa_NZ_CP049870.1_2047@PF00015_full_PFAM.248.424--2||RS_GCF_011302055.1_protein.faa_NZ_CP049871.1_521@PF00015_full_PFAM.232.397--6||RS_GCF_014489495.1_protein.faa_NZ_CP060780.1_980@PF00015_full_PFAM.189.357--20||RS_GCF_014489515.1_protein.faa_NZ_CP060782.1_2478@PF00015_full_PFAM.230.401--3:scovhsp_avg=81.13846153846154:scovhsp_max=100.0:scovhsp_min=52.6:scovhsp_std=12.289748729072903:scovhsp_sum=8438.4:send_avg=156.94230769230768:send_max=250.0:send_min=120.0:send_std=21.349076023332657:send_sum=16322.0:sstart_avg=19.89423076923077:sstart_max=118.0:sstart_min=1.0:sstart_std=24.939117427112688:sstart_sum=2069.0],(1312d72b-4459-4c82-ac64-7fa0c459dd99_3@MCPsignal.68.228:5e-09[&&NHX:Sample=rhizpot1:Type=capture:capture_class=c__Gammaproteobacteria:capture_domain=d__Bacteria:capture_family=f__Rhodocyclaceae:capture_genus=g__UBA2250:capture_order=o__Burkholderiales:capture_phylum=p__Proteobacteria:capture_species=s__UBA2250 sp002347285:heptad=MCP-38H],(((daa980a7-004f-5ae3-8c69-db1d0b34434b_4@MCPsignal.886.973:5e-09[&&NHX:Sample=rhizpot3:Type=capture:capture_class=c__Alphaproteobacteria:capture_domain=d__Bacteria:capture_family=f__Beijerinckiaceae:capture_genus=g__Roseiarcus:capture_order=o__Rhizobiales:capture_phylum=p__Proteobacteria:capture_species=s__Roseiarcus sp003164915:heptad=MCP-38H],(((13ba7839-57f1-404a-88b2-a9b2b4ab1e00_5@MCPsignal.574.682:5e-09[&&NHX:Sample=rhizpot1:Type=capture:capture_class=c__Alphaproteobacteria:capture_domain=d__Bacteria:capture_family=f__Rhizobiaceae:capture_genus=g__Neorhizobium:capture_order=o__Rhizobiales:capture_phylum=p__Proteobacteria:capture_species=s__Neorhizobium petrolearium:heptad=MCP-38H],(8167507e-6a77-478f-8842-4cea839368d0_4@MCPsignal.134.264:5e-09[&&NHX:Sample=rhizpot3:Type=capture:capture_class=c__Gammaproteobacteria:capture_domain=d__Bacteria:capture_family=f__Pseudomonadaceae:capture_genus=g__Pseudomonas_E:capture_order=o__Pseudomonadales:capture_phylum=p__Proteobacteria:capture_species=s__Pseudomonas_E fuscovaginae_A:heptad=MCP-38H],(806d8a26-b059-4309-860b-95d24a5a2597_2@MCPsignal.20.145:0.00636517[&&NHX:Sample=rhizpot1:Type=capture:capture_class=c__Alphaproteobacteria:capture_domain=d__Bacteria:capture_family=f__Beijerinckiaceae:capture_genus=g__Bosea:capture_order=o__Rhizobiales:capture_phylum=p__Proteobacteria:capture_species=s__Bosea sp001295925:heptad=MCP-38H],43c5715e-8c70-4331-8481-7c39e68f8cdb_3@MCPsignal.547.693:0.0160585[&&NHX:Sample=rhizpot3:Type=capture:capture_class=c__Alphaproteobacteria:capture_domain=d__Bacteria:capture_family=f__Beijerinckiaceae:capture_genus=g__Methylobacterium:capture_order=o__Rhizobiales:capture_phylum=p__Proteobacteria:capture_species=s__Methylobacterium sp003173775:heptad=MCP-38H])0:1.8e-08[&&NHX:Sample_counter=rhizpot1--1||rhizpot3--1:Type_counter=capture--2:capture_class_counter=c__Alphaproteobacteria--2:capture_domain_counter=d__Bacteria--2:capture_family_counter=f__Beijerinckiaceae--2:capture_genus_counter=g__Bosea--1||g__Methylobacterium--1:capture_order_counter=o__Rhizobiales--2:capture_phylum_counter=p__Proteobacteria--2:capture_species_counter=s__Bosea sp001295925--1||s__Methylobacterium sp003173775--1:gtdb_class_counter=:gtdb_domain_counter=:gtdb_family_counter=:gtdb_genus_counter=:gtdb_order_counter=:gtdb_phylum_counter=:gtdb_species_counter=:heptad_counter=MCP-38H--2:lbd_counter=:name=N979338:ref_name_counter=])0:1.8e-08[&&NHX:Sample_counter=rhizpot1--1||rhizpot3--2:Type_counter=capture--3:capture_class_counter=c__Alphaproteobacteria--2||c__Gammaproteobacteria--1:capture_domain_counter=d__Bacteria--3:capture_family_counter=f__Beijerinckiaceae--2||f__Pseudomonadaceae--1:capture_genus_counter=g__Bosea--1||g__Methylobacterium--1||g__Pseudomonas_E--1:capture_order_counter=o__Pseudomonadales--1||o__Rhizobiales--2:capture_phylum_counter=p__Proteobacteria--3:capture_species_counter=s__Bosea sp001295925--1||s__Methylobacterium sp003173775--1||s__Pseudomonas_E fuscovaginae_A--1:gtdb_class_counter=:gtdb_domain_counter=:gtdb_family_counter=:gtdb_genus_counter=:gtdb_order_counter=:gtdb_phylum_counter=:gtdb_species_counter=:heptad_counter=MCP-38H--3:lbd_counter=:name=N979339:ref_name_counter=])0:1.8e-08[&&NHX:Sample_counter=rhizpot1--2||rhizpot3--2:Type_counter=capture--4:capture_class_counter=c__Alphaproteobacteria--3||c__Gammaproteobacteria--1:capture_domain_counter=d__Bacteria--4:capture_family_counter=f__Beijerinckiaceae--2||f__Pseudomonadaceae--1||f__Rhizobiaceae--1:capture_genus_counter=g__Bosea--1||g__Methylobacterium--1||g__Neorhizobium--1||g__Pseudomonas_E--1:capture_order_counter=o__Pseudomonadales--1||o__Rhizobiales--3:capture_phylum_counter=p__Proteobacteria--4:capture_species_counter=s__Bosea sp001295925--1||s__Methylobacterium sp003173775--1||s__Neorhizobium petrolearium--1||s__Pseudomonas_E fuscovaginae_A--1:gtdb_class_counter=:gtdb_domain_counter=:gtdb_family_counter=:gtdb_genus_counter=:gtdb_order_counter=:gtdb_phylum_counter=:gtdb_species_counter=:heptad_counter=MCP-38H--4:lbd_counter=:name=N979340:ref_name_counter=],(2e56e62f-f570-4cd7-bb90-19bcf68a0128_6@MCPsignal.24.160:0.00601445[&&NHX:Sample=rhizpot1:Type=capture:capture_class=c__Alphaproteobacteria:capture_domain=d__Bacteria:capture_family=f__Beijerinckiaceae:capture_genus=g__Methylobacterium:capture_order=o__Rhizobiales:capture_phylum=p__Proteobacteria:capture_species=s__Methylobacterium platani:heptad=MCP-38H],8382aca9-00d5-478b-b3b6-d8e0a19f509c_3@MCPsignal.175.317:0.0237293[&&NHX:Sample=rhizpot1:Type=capture:capture_class=c__Alphaproteobacteria:capture_domain=d__Bacteria:capture_family=f__Beijerinckiaceae:capture_genus=g__Methylobacterium:capture_order=o__Rhizobiales:capture_phylum=p__Proteobacteria:capture_species=s__Methylobacterium sp003173775:heptad=MCP-38H])0:2.5e-08[&&NHX:Sample_counter=rhizpot1--2:Type_counter=capture--2:capture_class_counter=c__Alphaproteobacteria--2:capture_domain_counter=d__Bacteria--2:capture_family_counter=f__Beijerinckiaceae--2:capture_genus_counter=g__Methylobacterium--2:capture_order_counter=o__Rhizobiales--2:capture_phylum_counter=p__Proteobacteria--2:capture_species_counter=s__Methylobacterium platani--1||s__Methylobacterium sp003173775--1:gtdb_class_counter=:gtdb_domain_counter=:gtdb_family_counter=:gtdb_genus_counter=:gtdb_order_counter=:gtdb_phylum_counter=:gtdb_species_counter=:heptad_counter=MCP-38H--2:lbd_counter=:name=N979343:ref_name_counter=])0.728:0.0159536[&&NHX:Sample_counter=rhizpot1--4||rhizpot3--2:Type_counter=capture--6:capture_class_counter=c__Alphaproteobacteria--5||c__Gammaproteobacteria--1:capture_domain_counter=d__Bacteria--6:capture_family_counter=f__Beijerinckiaceae--4||f__Pseudomonadaceae--1||f__Rhizobiaceae--1:capture_genus_counter=g__Bosea--1||g__Methylobacterium--3||g__Neorhizobium--1||g__Pseudomonas_E--1:capture_order_counter=o__Pseudomonadales--1||o__Rhizobiales--5:capture_phylum_counter=p__Proteobacteria--6:capture_species_counter=s__Bosea sp001295925--1||s__Methylobacterium platani--1||s__Methylobacterium sp003173775--2||s__Neorhizobium petrolearium--1||s__Pseudomonas_E fuscovaginae_A--1:gtdb_class_counter=:gtdb_domain_counter=:gtdb_family_counter=:gtdb_genus_counter=:gtdb_order_counter=:gtdb_phylum_counter=:gtdb_species_counter=:heptad_counter=MCP-38H--6:lbd_counter=:name=N979344:ref_name_counter=],6737a809-a65f-43e9-a965-4497f0e84ee0_3@MCPsignal.509.648:0.0152667[&&NHX:Sample=rhizpot3:Type=capture:capture_class=c__Alphaproteobacteria:capture_domain=d__Bacteria:capture_family=f__Beijerinckiaceae:capture_genus=g__28-YEA-48:capture_order=o__Rhizobiales:capture_phylum=p__Proteobacteria:capture_species=s__28-YEA-48 sp903932565:heptad=MCP-38H])0.714:0.00868881[&&NHX:Sample_counter=rhizpot1--4||rhizpot3--3:Type_counter=capture--7:capture_class_counter=c__Alphaproteobacteria--6||c__Gammaproteobacteria--1:capture_domain_counter=d__Bacteria--7:capture_family_counter=f__Beijerinckiaceae--5||f__Pseudomonadaceae--1||f__Rhizobiaceae--1:capture_genus_counter=g__28-YEA-48--1||g__Bosea--1||g__Methylobacterium--3||g__Neorhizobium--1||g__Pseudomonas_E--1:capture_order_counter=o__Pseudomonadales--1||o__Rhizobiales--6:capture_phylum_counter=p__Proteobacteria--7:capture_species_counter=s__28-YEA-48 sp903932565--1||s__Bosea sp001295925--1||s__Methylobacterium platani--1||s__Methylobacterium sp003173775--2||s__Neorhizobium petrolearium--1||s__Pseudomonas_E fuscovaginae_A--1:gtdb_class_counter=:gtdb_domain_counter=:gtdb_family_counter=:gtdb_genus_counter=:gtdb_order_counter=:gtdb_phylum_counter=:gtdb_species_counter=:heptad_counter=MCP-38H--7:lbd_counter=:name=N979346:ref_name_counter=])0:5e-09[&&NHX:Sample_counter=rhizpot1--4||rhizpot3--4:Type_counter=capture--8:capture_class_counter=c__Alphaproteobacteria--7||c__Gammaproteobacteria--1:capture_domain_counter=d__Bacteria--8:capture_family_counter=f__Beijerinckiaceae--6||f__Pseudomonadaceae--1||f__Rhizobiaceae--1:capture_genus_counter=g__28-YEA-48--1||g__Bosea--1||g__Methylobacterium--3||g__Neorhizobium--1||g__Pseudomonas_E--1||g__Roseiarcus--1:capture_order_counter=o__Pseudomonadales--1||o__Rhizobiales--7:capture_phylum_counter=p__Proteobacteria--8:capture_species_counter=s__28-YEA-48 sp903932565--1||s__Bosea sp001295925--1||s__Methylobacterium platani--1||s__Methylobacterium sp003173775--2||s__Neorhizobium petrolearium--1||s__Pseudomonas_E fuscovaginae_A--1||s__Roseiarcus sp003164915--1:gtdb_class_counter=:gtdb_domain_counter=:gtdb_family_counter=:gtdb_genus_counter=:gtdb_order_counter=:gtdb_phylum_counter=:gtdb_species_counter=:heptad_counter=MCP-38H--8:lbd_counter=:name=N979347:ref_name_counter=],(15f9c9ae-ad75-41cc-a0c0-d095ec1ba7c3_3@MCPsignal.125.280:0.0147535[&&NHX:Sample=rhizpot1:Type=capture:besthit=91.4:bitscore=229.0:capture_class=c__Alphaproteobacteria:capture_domain=d__Bacteria:capture_family=f__Beijerinckiaceae:capture_genus=g__Methylobacterium:capture_order=o__Rhizobiales:capture_phylum=p__Proteobacteria:capture_species=s__Methylobacterium platani:evalue=1.07e-77:gapopen=0.0:heptad=MCP-38H:length=152.0:mismatch=13.0:qcovhsp=98.1:qend=152.0:qstart=1.0:ref_name=GB_GCA_902806265.1_protein.faa_CADCVZ010000027.1_22@PF00015_full_PFAM.229.394:scovhsp=92.1:send=154.0:sstart=3.0],(2ce6cef8-2773-4540-ad44-ca46bb79d05e_3@MCPsignal.504.669:0[&&NHX:Sample=rhizpot1:Type=capture:capture_class=c__Gammaproteobacteria:capture_domain=d__Bacteria:capture_family=f__Rhodocyclaceae:capture_genus=g__UBA2250:capture_order=o__Burkholderiales:capture_phylum=p__Proteobacteria:capture_species=s__UBA2250 sp002347285:heptad=MCP-38H],37a55cf5-1322-4fe7-a6bd-a81186cf88a8_2@MCPsignal.538.703:0[&&NHX:Sample=rhiztom3:Type=capture:capture_class=c__Gammaproteobacteria:capture_domain=d__Bacteria:capture_family=f__Xanthomonadaceae:capture_genus=g__Stenotrophomonas:capture_order=o__Xanthomonadales:capture_phylum=p__Proteobacteria:capture_species=s__Stenotrophomonas maltophilia_J:heptad=MCP-38H]):5e-09[&&NHX:Sample_counter=rhizpot1--1||rhiztom3--1:Type_counter=capture--2:capture_class_counter=c__Gammaproteobacteria--2:capture_domain_counter=d__Bacteria--2:capture_family_counter=f__Rhodocyclaceae--1||f__Xanthomonadaceae--1:capture_genus_counter=g__Stenotrophomonas--1||g__UBA2250--1:capture_order_counter=o__Burkholderiales--1||o__Xanthomonadales--1:capture_phylum_counter=p__Proteobacteria--2:capture_species_counter=s__Stenotrophomonas maltophilia_J--1||s__UBA2250 sp002347285--1:gtdb_class_counter=:gtdb_domain_counter=:gtdb_family_counter=:gtdb_genus_counter=:gtdb_order_counter=:gtdb_phylum_counter=:gtdb_species_counter=:heptad_counter=MCP-38H--2:lbd_counter=:name=N979351:ref_name_counter=])0:5e-09[&&NHX:Sample_counter=rhizpot1--2||rhiztom3--1:Type_counter=capture--3:besthit_avg=91.4:besthit_max=91.4:besthit_min=91.4:besthit_std=0:besthit_sum=91.4:bitscore_avg=229.0:bitscore_max=229.0:bitscore_min=229.0:bitscore_std=0:bitscore_sum=229.0:capture_class_counter=c__Alphaproteobacteria--1||c__Gammaproteobacteria--2:capture_domain_counter=d__Bacteria--3:capture_family_counter=f__Beijerinckiaceae--1||f__Rhodocyclaceae--1||f__Xanthomonadaceae--1:capture_genus_counter=g__Methylobacterium--1||g__Stenotrophomonas--1||g__UBA2250--1:capture_order_counter=o__Burkholderiales--1||o__Rhizobiales--1||o__Xanthomonadales--1:capture_phylum_counter=p__Proteobacteria--3:capture_species_counter=s__Methylobacterium platani--1||s__Stenotrophomonas maltophilia_J--1||s__UBA2250 sp002347285--1:evalue_avg=1.07e-77:evalue_max=1.07e-77:evalue_min=1.07e-77:evalue_std=0:evalue_sum=1.07e-77:gapopen_avg=0.0:gapopen_max=0.0:gapopen_min=0.0:gapopen_std=0:gapopen_sum=0.0:gtdb_class_counter=:gtdb_domain_counter=:gtdb_family_counter=:gtdb_genus_counter=:gtdb_order_counter=:gtdb_phylum_counter=:gtdb_species_counter=:heptad_counter=MCP-38H--3:lbd_counter=:length_avg=152.0:length_max=152.0:length_min=152.0:length_std=0:length_sum=152.0:mismatch_avg=13.0:mismatch_max=13.0:mismatch_min=13.0:mismatch_std=0:mismatch_sum=13.0:name=N979352:qcovhsp_avg=98.1:qcovhsp_max=98.1:qcovhsp_min=98.1:qcovhsp_std=0:qcovhsp_sum=98.1:qend_avg=152.0:qend_max=152.0:qend_min=152.0:qend_std=0:qend_sum=152.0:qstart_avg=1.0:qstart_max=1.0:qstart_min=1.0:qstart_std=0:qstart_sum=1.0:ref_name_counter=GB_GCA_902806265.1_protein.faa_CADCVZ010000027.1_22@PF00015_full_PFAM.229.394--1:scovhsp_avg=92.1:scovhsp_max=92.1:scovhsp_min=92.1:scovhsp_std=0:scovhsp_sum=92.1:send_avg=154.0:send_max=154.0:send_min=154.0:send_std=0:send_sum=154.0:sstart_avg=3.0:sstart_max=3.0:sstart_min=3.0:sstart_std=0:sstart_sum=3.0])0:5e-09[&&NHX:Sample_counter=rhizpot1--6||rhizpot3--4||rhiztom3--1:Type_counter=capture--11:besthit_avg=91.4:besthit_max=91.4:besthit_min=91.4:besthit_std=0:besthit_sum=91.4:bitscore_avg=229.0:bitscore_max=229.0:bitscore_min=229.0:bitscore_std=0:bitscore_sum=229.0:capture_class_counter=c__Alphaproteobacteria--8||c__Gammaproteobacteria--3:capture_domain_counter=d__Bacteria--11:capture_family_counter=f__Beijerinckiaceae--7||f__Pseudomonadaceae--1||f__Rhizobiaceae--1||f__Rhodocyclaceae--1||f__Xanthomonadaceae--1:capture_genus_counter=g__28-YEA-48--1||g__Bosea--1||g__Methylobacterium--4||g__Neorhizobium--1||g__Pseudomonas_E--1||g__Roseiarcus--1||g__Stenotrophomonas--1||g__UBA2250--1:capture_order_counter=o__Burkholderiales--1||o__Pseudomonadales--1||o__Rhizobiales--8||o__Xanthomonadales--1:capture_phylum_counter=p__Proteobacteria--11:capture_species_counter=s__28-YEA-48 sp903932565--1||s__Bosea sp001295925--1||s__Methylobacterium platani--2||s__Methylobacterium sp003173775--2||s__Neorhizobium petrolearium--1||s__Pseudomonas_E fuscovaginae_A--1||s__Roseiarcus sp003164915--1||s__Stenotrophomonas maltophilia_J--1||s__UBA2250 sp002347285--1:evalue_avg=1.07e-77:evalue_max=1.07e-77:evalue_min=1.07e-77:evalue_std=0:evalue_sum=1.07e-77:gapopen_avg=0.0:gapopen_max=0.0:gapopen_min=0.0:gapopen_std=0:gapopen_sum=0.0:gtdb_class_counter=:gtdb_domain_counter=:gtdb_family_counter=:gtdb_genus_counter=:gtdb_order_counter=:gtdb_phylum_counter=:gtdb_species_counter=:heptad_counter=MCP-38H--11:lbd_counter=:length_avg=152.0:length_max=152.0:length_min=152.0:length_std=0:length_sum=152.0:mismatch_avg=13.0:mismatch_max=13.0:mismatch_min=13.0:mismatch_std=0:mismatch_sum=13.0:name=N979353:qcovhsp_avg=98.1:qcovhsp_max=98.1:qcovhsp_min=98.1:qcovhsp_std=0:qcovhsp_sum=98.1:qend_avg=152.0:qend_max=152.0:qend_min=152.0:qend_std=0:qend_sum=152.0:qstart_avg=1.0:qstart_max=1.0:qstart_min=1.0:qstart_std=0:qstart_sum=1.0:ref_name_counter=GB_GCA_902806265.1_protein.faa_CADCVZ010000027.1_22@PF00015_full_PFAM.229.394--1:scovhsp_avg=92.1:scovhsp_max=92.1:scovhsp_min=92.1:scovhsp_std=0:scovhsp_sum=92.1:send_avg=154.0:send_max=154.0:send_min=154.0:send_std=0:send_sum=154.0:sstart_avg=3.0:sstart_max=3.0:sstart_min=3.0:sstart_std=0:sstart_sum=3.0],(((((0930b842-0e0b-40f9-9ec6-436025fb67bb_1@MCPsignal.265.364:0.00955918[&&NHX:Sample=rhizpot1:Type=capture:capture_class=c__Gammaproteobacteria:capture_domain=d__Bacteria:capture_family=f__Rhodocyclaceae:capture_genus=g__UBA2250:capture_order=o__Burkholderiales:capture_phylum=p__Proteobacteria:capture_species=s__UBA2250 sp002347285:heptad=MCP-38H],(b2d30fd0-d31a-4e07-bffd-ffd9f7f1813e_6@MCPsignal.27.122:5e-09[&&NHX:Sample=rhizpot1:Type=capture:capture_class=c__Alphaproteobacteria:capture_domain=d__Bacteria:capture_family=f__Beijerinckiaceae:capture_genus=g__Methylobacterium:capture_order=o__Rhizobiales:capture_phylum=p__Proteobacteria:capture_species=s__Methylobacterium sp003173775:heptad=MCP-38H],(52b7b39b-bf91-4fc9-9ede-52eace4ba173_4@MCPsignal.618.720:0.0353695[&&NHX:Sample=rhizpot3:Type=capture:capture_class=c__Alphaproteobacteria:capture_domain=d__Bacteria:capture_family=f__Xanthobacteraceae:capture_genus=g__Rhodopseudomonas:capture_order=o__Rhizobiales:capture_phylum=p__Proteobacteria:capture_species=s__Rhodopseudomonas palustris_E:heptad=MCP-38H],(496b6f50-c1f5-4139-915c-5c08eaab98aa_3@MCPsignal.62.150:0.0312691[&&NHX:Sample=rhizpot3:Type=capture:capture_class=c__Myxococcia:capture_domain=d__Bacteria:capture_family=f__Myxococcaceae:capture_genus=g__FEN-1143:capture_order=o__Myxococcales:capture_phylum=p__Myxococcota:capture_species=s__FEN-1143 sp003153055:heptad=MCP-38H],k127_535569_5@MCPsignal.5.120:5e-09)0.916:0.0677351[&&NHX:Sample_counter=rhizpot3--1:Type_counter=capture--1:capture_class_counter=c__Myxococcia--1:capture_domain_counter=d__Bacteria--1:capture_family_counter=f__Myxococcaceae--1:capture_genus_counter=g__FEN-1143--1:capture_order_counter=o__Myxococcales--1:capture_phylum_counter=p__Myxococcota--1:capture_species_counter=s__FEN-1143 sp003153055--1:gtdb_class_counter=:gtdb_domain_counter=:gtdb_family_counter=:gtdb_genus_counter=:gtdb_order_counter=:gtdb_phylum_counter=:gtdb_species_counter=:heptad_counter=MCP-38H--1:lbd_counter=:name=N979359:ref_name_counter=])0:5e-09[&&NHX:Sample_counter=rhizpot3--2:Type_counter=capture--2:capture_class_counter=c__Alphaproteobacteria--1||c__Myxococcia--1:capture_domain_counter=d__Bacteria--2:capture_family_counter=f__Myxococcaceae--1||f__Xanthobacteraceae--1:capture_genus_counter=g__FEN-1143--1||g__Rhodopseudomonas--1:capture_order_counter=o__Myxococcales--1||o__Rhizobiales--1:capture_phylum_counter=p__Myxococcota--1||p__Proteobacteria--1:capture_species_counter=s__FEN-1143 sp003153055--1||s__Rhodopseudomonas palustris_E--1:gtdb_class_counter=:gtdb_domain_counter=:gtdb_family_counter=:gtdb_genus_counter=:gtdb_order_counter=:gtdb_phylum_counter=:gtdb_species_counter=:heptad_counter=MCP-38H--2:lbd_counter=:name=N979360:ref_name_counter=])0:5e-09[&&NHX:Sample_counter=rhizpot1--1||rhizpot3--2:Type_counter=capture--3:capture_class_counter=c__Alphaproteobacteria--2||c__Myxococcia--1:capture_domain_counter=d__Bacteria--3:capture_family_counter=f__Beijerinckiaceae--1||f__Myxococcaceae--1||f__Xanthobacteraceae--1:capture_genus_counter=g__FEN-1143--1||g__Methylobacterium--1||g__Rhodopseudomonas--1:capture_order_counter=o__Myxococcales--1||o__Rhizobiales--2:capture_phylum_counter=p__Myxococcota--1||p__Proteobacteria--2:capture_species_counter=s__FEN-1143 sp003153055--1||s__Methylobacterium sp003173775--1||s__Rhodopseudomonas palustris_E--1:gtdb_class_counter=:gtdb_domain_counter=:gtdb_family_counter=:gtdb_genus_counter=:gtdb_order_counter=:gtdb_phylum_counter=:gtdb_species_counter=:heptad_counter=MCP-38H--3:lbd_counter=:name=N979361:ref_name_counter=])0:6e-09[&&NHX:Sample_counter=rhizpot1--2||rhizpot3--2:Type_counter=capture--4:capture_class_counter=c__Alphaproteobacteria--2||c__Gammaproteobacteria--1||c__Myxococcia--1:capture_domain_counter=d__Bacteria--4:capture_family_counter=f__Beijerinckiaceae--1||f__Myxococcaceae--1||f__Rhodocyclaceae--1||f__Xanthobacteraceae--1:capture_genus_counter=g__FEN-1143--1||g__Methylobacterium--1||g__Rhodopseudomonas--1||g__UBA2250--1:capture_order_counter=o__Burkholderiales--1||o__Myxococcales--1||o__Rhizobiales--2:capture_phylum_counter=p__Myxococcota--1||p__Proteobacteria--3:capture_species_counter=s__FEN-1143 sp003153055--1||s__Methylobacterium sp003173775--1||s__Rhodopseudomonas palustris_E--1||s__UBA2250 sp002347285--1:gtdb_class_counter=:gtdb_domain_counter=:gtdb_family_counter=:gtdb_genus_counter=:gtdb_order_counter=:gtdb_phylum_counter=:gtdb_species_counter=:heptad_counter=MCP-38H--4:lbd_counter=:name=N979362:ref_name_counter=],(985d2618-a470-489d-b9f2-536284e2f281_2@MCPsignal.268.394:5e-09[&&NHX:Sample=rhizpot1:Type=capture:besthit=91.1:bitscore=189.0:capture_class=c__Alphaproteobacteria:capture_domain=d__Bacteria:capture_family=f__Beijerinckiaceae:capture_genus=g__Methylobacterium:capture_order=o__Rhizobiales:capture_phylum=p__Proteobacteria:capture_species=s__Methylobacterium sp003173775:evalue=1.95e-62:gapopen=0.0:heptad=MCP-38H:length=124.0:mismatch=11.0:qcovhsp=98.4:qend=124.0:qstart=1.0:ref_name=RS_GCF_014489515.1_protein.faa_NZ_CP060782.1_2478@PF00015_full_PFAM.230.401:scovhsp=72.5:send=126.0:sstart=3.0],(((((((bfed5285-ebef-4bed-8eb0-2abb08d7473e_4@MCPsignal.119.203:0[&&NHX:Sample=rhizpot1:Type=capture:capture_class=c__Alphaproteobacteria:capture_domain=d__Bacteria:capture_family=f__Beijerinckiaceae:capture_genus=g__Methylobacterium:capture_order=o__Rhizobiales:capture_phylum=p__Proteobacteria:capture_species=s__Methylobacterium platani:heptad=MCP-38H],3a2e77ee-14cf-4ef0-8825-a23eb60b633b_5@MCPsignal.235.319:0[&&NHX:Sample=rhizpot3:Type=capture:capture_class=c__Gammaproteobacteria:capture_domain=d__Bacteria:capture_family=f__Pseudomonadaceae:capture_genus=g__Pseudomonas_E:capture_order=o__Pseudomonadales:capture_phylum=p__Proteobacteria:capture_species=s__Pseudomonas_E fuscovaginae_A:heptad=MCP-38H]):5e-09[&&NHX:Sample_counter=rhizpot1--1||rhizpot3--1:Type_counter=capture--2:capture_class_counter=c__Alphaproteobacteria--1||c__Gammaproteobacteria--1:capture_domain_counter=d__Bacteria--2:capture_family_counter=f__Beijerinckiaceae--1||f__Pseudomonadaceae--1:capture_genus_counter=g__Methylobacterium--1||g__Pseudomonas_E--1:capture_order_counter=o__Pseudomonadales--1||o__Rhizobiales--1:capture_phylum_counter=p__Proteobacteria--2:capture_species_counter=s__Methylobacterium platani--1||s__Pseudomonas_E fuscovaginae_A--1:gtdb_class_counter=:gtdb_domain_counter=:gtdb_family_counter=:gtdb_genus_counter=:gtdb_order_counter=:gtdb_phylum_counter=:gtdb_species_counter=:heptad_counter=MCP-38H--2:lbd_counter=:name=N979366:ref_name_counter=],(d568c2b9-08f2-4b68-b7c5-1ef01bce105b_5@MCPsignal.127.192:5e-09[&&NHX:Sample=rhizpot1:Type=capture:capture_class=c__Alphaproteobacteria:capture_domain=d__Bacteria:capture_family=f__Xanthobacteraceae:capture_genus=g__Bradyrhizobium:capture_order=o__Rhizobiales:capture_phylum=p__Proteobacteria:capture_species=s__Bradyrhizobium sp013178945:heptad=MCP-38H],077bf14a-f467-45bf-ad10-75c962159efc_5@MCPsignal.323.443:0.0355181[&&NHX:Sample=rhizpot1:Type=capture:capture_class=c__Alphaproteobacteria:capture_domain=d__Bacteria:capture_family=f__Beijerinckiaceae:capture_genus=g__Methylobacterium:capture_order=o__Rhizobiales:capture_phylum=p__Proteobacteria:capture_species=s__Methylobacterium sp003173775:heptad=MCP-38H])0.305:0.00672796[&&NHX:Sample_counter=rhizpot1--2:Type_counter=capture--2:capture_class_counter=c__Alphaproteobacteria--2:capture_domain_counter=d__Bacteria--2:capture_family_counter=f__Beijerinckiaceae--1||f__Xanthobacteraceae--1:capture_genus_counter=g__Bradyrhizobium--1||g__Methylobacterium--1:capture_order_counter=o__Rhizobiales--2:capture_phylum_counter=p__Proteobacteria--2:capture_species_counter=s__Bradyrhizobium sp013178945--1||s__Methylobacterium sp003173775--1:gtdb_class_counter=:gtdb_domain_counter=:gtdb_family_counter=:gtdb_genus_counter=:gtdb_order_counter=:gtdb_phylum_counter=:gtdb_species_counter=:heptad_counter=MCP-38H--2:lbd_counter=:name=N979369:ref_name_counter=])0:1.3e-08[&&NHX:Sample_counter=rhizpot1--3||rhizpot3--1:Type_counter=capture--4:capture_class_counter=c__Alphaproteobacteria--3||c__Gammaproteobacteria--1:capture_domain_counter=d__Bacteria--4:capture_family_counter=f__Beijerinckiaceae--2||f__Pseudomonadaceae--1||f__Xanthobacteraceae--1:capture_genus_counter=g__Bradyrhizobium--1||g__Methylobacterium--2||g__Pseudomonas_E--1:capture_order_counter=o__Pseudomonadales--1||o__Rhizobiales--3:capture_phylum_counter=p__Proteobacteria--4:capture_species_counter=s__Bradyrhizobium sp013178945--1||s__Methylobacterium platani--1||s__Methylobacterium sp003173775--1||s__Pseudomonas_E fuscovaginae_A--1:gtdb_class_counter=:gtdb_domain_counter=:gtdb_family_counter=:gtdb_genus_counter=:gtdb_order_counter=:gtdb_phylum_counter=:gtdb_species_counter=:heptad_counter=MCP-38H--4:lbd_counter=:name=N979370:ref_name_counter=],7ebeedbe-758e-4e4b-9955-1a05d28a00e8_6@MCPsignal.198.267:5e-09[&&NHX:Sample=rhizpot1:Type=capture:capture_class=c__Alphaproteobacteria:capture_domain=d__Bacteria:capture_family=f__Sphingomonadaceae:capture_genus=g__Sphingomonas_L:capture_order=o__Sphingomonadales:capture_phylum=p__Proteobacteria:capture_species=s__Sphingomonas_L sp004796535:heptad=MCP-38H])0.454:1.3e-08[&&NHX:Sample_counter=rhizpot1--4||rhizpot3--1:Type_counter=capture--5:capture_class_counter=c__Alphaproteobacteria--4||c__Gammaproteobacteria--1:capture_domain_counter=d__Bacteria--5:capture_family_counter=f__Beijerinckiaceae--2||f__Pseudomonadaceae--1||f__Sphingomonadaceae--1||f__Xanthobacteraceae--1:capture_genus_counter=g__Bradyrhizobium--1||g__Methylobacterium--2||g__Pseudomonas_E--1||g__Sphingomonas_L--1:capture_order_counter=o__Pseudomonadales--1||o__Rhizobiales--3||o__Sphingomonadales--1:capture_phylum_counter=p__Proteobacteria--5:capture_species_counter=s__Bradyrhizobium sp013178945--1||s__Methylobacterium platani--1||s__Methylobacterium sp003173775--1||s__Pseudomonas_E fuscovaginae_A--1||s__Sphingomonas_L sp004796535--1:gtdb_class_counter=:gtdb_domain_counter=:gtdb_family_counter=:gtdb_genus_counter=:gtdb_order_counter=:gtdb_phylum_counter=:gtdb_species_counter=:heptad_counter=MCP-38H--5:lbd_counter=:name=N979372:ref_name_counter=],(d182ef83-a1a6-4a2f-8eb5-c4a7b9bae2de_5@MCPsignal.212.310:0.00920933[&&NHX:Sample=rhizpot1:Type=capture:capture_class=c__Alphaproteobacteria:capture_domain=d__Bacteria:capture_family=f__Beijerinckiaceae:capture_genus=g__Methylobacterium:capture_order=o__Rhizobiales:capture_phylum=p__Proteobacteria:capture_species=s__Methylobacterium platani:heptad=MCP-38H],(8935f5cf-b45e-4e95-ba87-20a221d1a5fa_5@MCPsignal.162.263:0[&&NHX:Sample=rhizpot1:Type=capture:capture_class=c__Alphaproteobacteria:capture_domain=d__Bacteria:capture_family=f__Beijerinckiaceae:capture_genus=g__Methylobacterium:capture_order=o__Rhizobiales:capture_phylum=p__Proteobacteria:capture_species=s__Methylobacterium sp003173775:heptad=MCP-38H],f1baf30a-1ee8-4a26-bdfb-24ead54fe20b_3@MCPsignal.161.262:0[&&NHX:Sample=rhizpot1:Type=capture:capture_class=c__Alphaproteobacteria:capture_domain=d__Bacteria:capture_family=f__Beijerinckiaceae:capture_genus=g__Methylobacterium:capture_order=o__Rhizobiales:capture_phylum=p__Proteobacteria:capture_species=s__Methylobacterium sp003173775:heptad=MCP-38H]):5e-09[&&NHX:Sample_counter=rhizpot1--2:Type_counter=capture--2:capture_class_counter=c__Alphaproteobacteria--2:capture_domain_counter=d__Bacteria--2:capture_family_counter=f__Beijerinckiaceae--2:capture_genus_counter=g__Methylobacterium--2:capture_order_counter=o__Rhizobiales--2:capture_phylum_counter=p__Proteobacteria--2:capture_species_counter=s__Methylobacterium sp003173775--2:gtdb_class_counter=:gtdb_domain_counter=:gtdb_family_counter=:gtdb_genus_counter=:gtdb_order_counter=:gtdb_phylum_counter=:gtdb_species_counter=:heptad_counter=MCP-38H--2:lbd_counter=:name=N979376:ref_name_counter=])0:5e-09[&&NHX:Sample_counter=rhizpot1--3:Type_counter=capture--3:capture_class_counter=c__Alphaproteobacteria--3:capture_domain_counter=d__Bacteria--3:capture_family_counter=f__Beijerinckiaceae--3:capture_genus_counter=g__Methylobacterium--3:capture_order_counter=o__Rhizobiales--3:capture_phylum_counter=p__Proteobacteria--3:capture_species_counter=s__Methylobacterium platani--1||s__Methylobacterium sp003173775--2:gtdb_class_counter=:gtdb_domain_counter=:gtdb_family_counter=:gtdb_genus_counter=:gtdb_order_counter=:gtdb_phylum_counter=:gtdb_species_counter=:heptad_counter=MCP-38H--3:lbd_counter=:name=N979377:ref_name_counter=])0.481:1.3e-08[&&NHX:Sample_counter=rhizpot1--7||rhizpot3--1:Type_counter=capture--8:capture_class_counter=c__Alphaproteobacteria--7||c__Gammaproteobacteria--1:capture_domain_counter=d__Bacteria--8:capture_family_counter=f__Beijerinckiaceae--5||f__Pseudomonadaceae--1||f__Sphingomonadaceae--1||f__Xanthobacteraceae--1:capture_genus_counter=g__Bradyrhizobium--1||g__Methylobacterium--5||g__Pseudomonas_E--1||g__Sphingomonas_L--1:capture_order_counter=o__Pseudomonadales--1||o__Rhizobiales--6||o__Sphingomonadales--1:capture_phylum_counter=p__Proteobacteria--8:capture_species_counter=s__Bradyrhizobium sp013178945--1||s__Methylobacterium platani--2||s__Methylobacterium sp003173775--3||s__Pseudomonas_E fuscovaginae_A--1||s__Sphingomonas_L sp004796535--1:gtdb_class_counter=:gtdb_domain_counter=:gtdb_family_counter=:gtdb_genus_counter=:gtdb_order_counter=:gtdb_phylum_counter=:gtdb_species_counter=:heptad_counter=MCP-38H--8:lbd_counter=:name=N979378:ref_name_counter=],872d5da3-af2d-4526-b5dd-3edb8f799f7c_2@MCPsignal.104.207:0.0256743[&&NHX:Sample=rhizpot1:Type=capture:capture_class=c__Alphaproteobacteria:capture_domain=d__Bacteria:capture_family=f__Beijerinckiaceae:capture_genus=g__Methylobacterium:capture_order=o__Rhizobiales:capture_phylum=p__Proteobacteria:capture_species=s__Methylobacterium platani:heptad=MCP-38H])0:1.3e-08[&&NHX:Sample_counter=rhizpot1--8||rhizpot3--1:Type_counter=capture--9:capture_class_counter=c__Alphaproteobacteria--8||c__Gammaproteobacteria--1:capture_domain_counter=d__Bacteria--9:capture_family_counter=f__Beijerinckiaceae--6||f__Pseudomonadaceae--1||f__Sphingomonadaceae--1||f__Xanthobacteraceae--1:capture_genus_counter=g__Bradyrhizobium--1||g__Methylobacterium--6||g__Pseudomonas_E--1||g__Sphingomonas_L--1:capture_order_counter=o__Pseudomonadales--1||o__Rhizobiales--7||o__Sphingomonadales--1:capture_phylum_counter=p__Proteobacteria--9:capture_species_counter=s__Bradyrhizobium sp013178945--1||s__Methylobacterium platani--3||s__Methylobacterium sp003173775--3||s__Pseudomonas_E fuscovaginae_A--1||s__Sphingomonas_L sp004796535--1:gtdb_class_counter=:gtdb_domain_counter=:gtdb_family_counter=:gtdb_genus_counter=:gtdb_order_counter=:gtdb_phylum_counter=:gtdb_species_counter=:heptad_counter=MCP-38H--9:lbd_counter=:name=N979380:ref_name_counter=],1078b60e-e5f4-420a-88d7-406f4b2d82b1_2@MCPsignal.579.682:5e-09[&&NHX:Sample=rhizpot1:Type=capture:capture_class=c__Alphaproteobacteria:capture_domain=d__Bacteria:capture_family=f__Beijerinckiaceae:capture_genus=g__Methylobacterium:capture_order=o__Rhizobiales:capture_phylum=p__Proteobacteria:capture_species=s__Methylobacterium sp003173775:heptad=MCP-38H])0.146:1.3e-08[&&NHX:Sample_counter=rhizpot1--9||rhizpot3--1:Type_counter=capture--10:capture_class_counter=c__Alphaproteobacteria--9||c__Gammaproteobacteria--1:capture_domain_counter=d__Bacteria--10:capture_family_counter=f__Beijerinckiaceae--7||f__Pseudomonadaceae--1||f__Sphingomonadaceae--1||f__Xanthobacteraceae--1:capture_genus_counter=g__Bradyrhizobium--1||g__Methylobacterium--7||g__Pseudomonas_E--1||g__Sphingomonas_L--1:capture_order_counter=o__Pseudomonadales--1||o__Rhizobiales--8||o__Sphingomonadales--1:capture_phylum_counter=p__Proteobacteria--10:capture_species_counter=s__Bradyrhizobium sp013178945--1||s__Methylobacterium platani--3||s__Methylobacterium sp003173775--4||s__Pseudomonas_E fuscovaginae_A--1||s__Sphingomonas_L sp004796535--1:gtdb_class_counter=:gtdb_domain_counter=:gtdb_family_counter=:gtdb_genus_counter=:gtdb_order_counter=:gtdb_phylum_counter=:gtdb_species_counter=:heptad_counter=MCP-38H--10:lbd_counter=:name=N979382:ref_name_counter=],d2a4c1da-7714-456d-ba56-4f989552990f_1@MCPsignal.247.362:0.00714903[&&NHX:Sample=rhizpot2:Type=capture:capture_class=c__Alphaproteobacteria:capture_domain=d__Bacteria:capture_family=f__Beijerinckiaceae:capture_genus=g__Methylobacterium:capture_order=o__Rhizobiales:capture_phylum=p__Proteobacteria:capture_species=s__Methylobacterium sp003173775:heptad=MCP-38H])0:1.3e-08[&&NHX:Sample_counter=rhizpot1--9||rhizpot2--1||rhizpot3--1:Type_counter=capture--11:capture_class_counter=c__Alphaproteobacteria--10||c__Gammaproteobacteria--1:capture_domain_counter=d__Bacteria--11:capture_family_counter=f__Beijerinckiaceae--8||f__Pseudomonadaceae--1||f__Sphingomonadaceae--1||f__Xanthobacteraceae--1:capture_genus_counter=g__Bradyrhizobium--1||g__Methylobacterium--8||g__Pseudomonas_E--1||g__Sphingomonas_L--1:capture_order_counter=o__Pseudomonadales--1||o__Rhizobiales--9||o__Sphingomonadales--1:capture_phylum_counter=p__Proteobacteria--11:capture_species_counter=s__Bradyrhizobium sp013178945--1||s__Methylobacterium platani--3||s__Methylobacterium sp003173775--5||s__Pseudomonas_E fuscovaginae_A--1||s__Sphingomonas_L sp004796535--1:gtdb_class_counter=:gtdb_domain_counter=:gtdb_family_counter=:gtdb_genus_counter=:gtdb_order_counter=:gtdb_phylum_counter=:gtdb_species_counter=:heptad_counter=MCP-38H--11:lbd_counter=:name=N979384:ref_name_counter=])0.902:0.0187761[&&NHX:Sample_counter=rhizpot1--10||rhizpot2--1||rhizpot3--1:Type_counter=capture--12:besthit_avg=91.1:besthit_max=91.1:besthit_min=91.1:besthit_std=0:besthit_sum=91.1:bitscore_avg=189.0:bitscore_max=189.0:bitscore_min=189.0:bitscore_std=0:bitscore_sum=189.0:capture_class_counter=c__Alphaproteobacteria--11||c__Gammaproteobacteria--1:capture_domain_counter=d__Bacteria--12:capture_family_counter=f__Beijerinckiaceae--9||f__Pseudomonadaceae--1||f__Sphingomonadaceae--1||f__Xanthobacteraceae--1:capture_genus_counter=g__Bradyrhizobium--1||g__Methylobacterium--9||g__Pseudomonas_E--1||g__Sphingomonas_L--1:capture_order_counter=o__Pseudomonadales--1||o__Rhizobiales--10||o__Sphingomonadales--1:capture_phylum_counter=p__Proteobacteria--12:capture_species_counter=s__Bradyrhizobium sp013178945--1||s__Methylobacterium platani--3||s__Methylobacterium sp003173775--6||s__Pseudomonas_E fuscovaginae_A--1||s__Sphingomonas_L sp004796535--1:evalue_avg=1.95e-62:evalue_max=1.95e-62:evalue_min=1.95e-62:evalue_std=0:evalue_sum=1.95e-62:gapopen_avg=0.0:gapopen_max=0.0:gapopen_min=0.0:gapopen_std=0:gapopen_sum=0.0:gtdb_class_counter=:gtdb_domain_counter=:gtdb_family_counter=:gtdb_genus_counter=:gtdb_order_counter=:gtdb_phylum_counter=:gtdb_species_counter=:heptad_counter=MCP-38H--12:lbd_counter=:length_avg=124.0:length_max=124.0:length_min=124.0:length_std=0:length_sum=124.0:mismatch_avg=11.0:mismatch_max=11.0:mismatch_min=11.0:mismatch_std=0:mismatch_sum=11.0:name=N979385:qcovhsp_avg=98.4:qcovhsp_max=98.4:qcovhsp_min=98.4:qcovhsp_std=0:qcovhsp_sum=98.4:qend_avg=124.0:qend_max=124.0:qend_min=124.0:qend_std=0:qend_sum=124.0:qstart_avg=1.0:qstart_max=1.0:qstart_min=1.0:qstart_std=0:qstart_sum=1.0:ref_name_counter=RS_GCF_014489515.1_protein.faa_NZ_CP060782.1_2478@PF00015_full_PFAM.230.401--1:scovhsp_avg=72.5:scovhsp_max=72.5:scovhsp_min=72.5:scovhsp_std=0:scovhsp_sum=72.5:send_avg=126.0:send_max=126.0:send_min=126.0:send_std=0:send_sum=126.0:sstart_avg=3.0:sstart_max=3.0:sstart_min=3.0:sstart_std=0:sstart_sum=3.0])0:5e-09[&&NHX:Sample_counter=rhizpot1--12||rhizpot2--1||rhizpot3--3:Type_counter=capture--16:besthit_avg=91.1:besthit_max=91.1:besthit_min=91.1:besthit_std=0:besthit_sum=91.1:bitscore_avg=189.0:bitscore_max=189.0:bitscore_min=189.0:bitscore_std=0:bitscore_sum=189.0:capture_class_counter=c__Alphaproteobacteria--13||c__Gammaproteobacteria--2||c__Myxococcia--1:capture_domain_counter=d__Bacteria--16:capture_family_counter=f__Beijerinckiaceae--10||f__Myxococcaceae--1||f__Pseudomonadaceae--1||f__Rhodocyclaceae--1||f__Sphingomonadaceae--1||f__Xanthobacteraceae--2:capture_genus_counter=g__Bradyrhizobium--1||g__FEN-1143--1||g__Methylobacterium--10||g__Pseudomonas_E--1||g__Rhodopseudomonas--1||g__Sphingomonas_L--1||g__UBA2250--1:capture_order_counter=o__Burkholderiales--1||o__Myxococcales--1||o__Pseudomonadales--1||o__Rhizobiales--12||o__Sphingomonadales--1:capture_phylum_counter=p__Myxococcota--1||p__Proteobacteria--15:capture_species_counter=s__Bradyrhizobium sp013178945--1||s__FEN-1143 sp003153055--1||s__Methylobacterium platani--3||s__Methylobacterium sp003173775--7||s__Pseudomonas_E fuscovaginae_A--1||s__Rhodopseudomonas palustris_E--1||s__Sphingomonas_L sp004796535--1||s__UBA2250 sp002347285--1:evalue_avg=1.95e-62:evalue_max=1.95e-62:evalue_min=1.95e-62:evalue_std=0:evalue_sum=1.95e-62:gapopen_avg=0.0:gapopen_max=0.0:gapopen_min=0.0:gapopen_std=0:gapopen_sum=0.0:gtdb_class_counter=:gtdb_domain_counter=:gtdb_family_counter=:gtdb_genus_counter=:gtdb_order_counter=:gtdb_phylum_counter=:gtdb_species_counter=:heptad_counter=MCP-38H--16:lbd_counter=:length_avg=124.0:length_max=124.0:length_min=124.0:length_std=0:length_sum=124.0:mismatch_avg=11.0:mismatch_max=11.0:mismatch_min=11.0:mismatch_std=0:mismatch_sum=11.0:name=N979386:qcovhsp_avg=98.4:qcovhsp_max=98.4:qcovhsp_min=98.4:qcovhsp_std=0:qcovhsp_sum=98.4:qend_avg=124.0:qend_max=124.0:qend_min=124.0:qend_std=0:qend_sum=124.0:qstart_avg=1.0:qstart_max=1.0:qstart_min=1.0:qstart_std=0:qstart_sum=1.0:ref_name_counter=RS_GCF_014489515.1_protein.faa_NZ_CP060782.1_2478@PF00015_full_PFAM.230.401--1:scovhsp_avg=72.5:scovhsp_max=72.5:scovhsp_min=72.5:scovhsp_std=0:scovhsp_sum=72.5:send_avg=126.0:send_max=126.0:send_min=126.0:send_std=0:send_sum=126.0:sstart_avg=3.0:sstart_max=3.0:sstart_min=3.0:sstart_std=0:sstart_sum=3.0],657289e9-e68f-4edb-88c4-d7f1e2dd1453_6@MCPsignal.432.536:5e-09[&&NHX:Sample=rhizpot1:Type=capture:capture_class=c__Alphaproteobacteria:capture_domain=d__Bacteria:capture_family=f__Beijerinckiaceae:capture_genus=g__Methylobacterium:capture_order=o__Rhizobiales:capture_phylum=p__Proteobacteria:capture_species=s__Methylobacterium sp003173775:heptad=MCP-38H])0.867:0.010981[&&NHX:Sample_counter=rhizpot1--13||rhizpot2--1||rhizpot3--3:Type_counter=capture--17:besthit_avg=91.1:besthit_max=91.1:besthit_min=91.1:besthit_std=0:besthit_sum=91.1:bitscore_avg=189.0:bitscore_max=189.0:bitscore_min=189.0:bitscore_std=0:bitscore_sum=189.0:capture_class_counter=c__Alphaproteobacteria--14||c__Gammaproteobacteria--2||c__Myxococcia--1:capture_domain_counter=d__Bacteria--17:capture_family_counter=f__Beijerinckiaceae--11||f__Myxococcaceae--1||f__Pseudomonadaceae--1||f__Rhodocyclaceae--1||f__Sphingomonadaceae--1||f__Xanthobacteraceae--2:capture_genus_counter=g__Bradyrhizobium--1||g__FEN-1143--1||g__Methylobacterium--11||g__Pseudomonas_E--1||g__Rhodopseudomonas--1||g__Sphingomonas_L--1||g__UBA2250--1:capture_order_counter=o__Burkholderiales--1||o__Myxococcales--1||o__Pseudomonadales--1||o__Rhizobiales--13||o__Sphingomonadales--1:capture_phylum_counter=p__Myxococcota--1||p__Proteobacteria--16:capture_species_counter=s__Bradyrhizobium sp013178945--1||s__FEN-1143 sp003153055--1||s__Methylobacterium platani--3||s__Methylobacterium sp003173775--8||s__Pseudomonas_E fuscovaginae_A--1||s__Rhodopseudomonas palustris_E--1||s__Sphingomonas_L sp004796535--1||s__UBA2250 sp002347285--1:evalue_avg=1.95e-62:evalue_max=1.95e-62:evalue_min=1.95e-62:evalue_std=0:evalue_sum=1.95e-62:gapopen_avg=0.0:gapopen_max=0.0:gapopen_min=0.0:gapopen_std=0:gapopen_sum=0.0:gtdb_class_counter=:gtdb_domain_counter=:gtdb_family_counter=:gtdb_genus_counter=:gtdb_order_counter=:gtdb_phylum_counter=:gtdb_species_counter=:heptad_counter=MCP-38H--17:lbd_counter=:length_avg=124.0:length_max=124.0:length_min=124.0:length_std=0:length_sum=124.0:mismatch_avg=11.0:mismatch_max=11.0:mismatch_min=11.0:mismatch_std=0:mismatch_sum=11.0:name=N979388:qcovhsp_avg=98.4:qcovhsp_max=98.4:qcovhsp_min=98.4:qcovhsp_std=0:qcovhsp_sum=98.4:qend_avg=124.0:qend_max=124.0:qend_min=124.0:qend_std=0:qend_sum=124.0:qstart_avg=1.0:qstart_max=1.0:qstart_min=1.0:qstart_std=0:qstart_sum=1.0:ref_name_counter=RS_GCF_014489515.1_protein.faa_NZ_CP060782.1_2478@PF00015_full_PFAM.230.401--1:scovhsp_avg=72.5:scovhsp_max=72.5:scovhsp_min=72.5:scovhsp_std=0:scovhsp_sum=72.5:send_avg=126.0:send_max=126.0:send_min=126.0:send_std=0:send_sum=126.0:sstart_avg=3.0:sstart_max=3.0:sstart_min=3.0:sstart_std=0:sstart_sum=3.0],bc2c2578-7c38-46e5-a036-c820c2be9ac6_6@MCPsignal.105.255:1.3e-08[&&NHX:Sample=rhizpot1:Type=capture:besthit=90.6:bitscore=219.0:capture_class=c__Gammaproteobacteria:capture_domain=d__Bacteria:capture_family=f__Burkholderiaceae:capture_genus=g__Rhodoferax:capture_order=o__Burkholderiales:capture_phylum=p__Proteobacteria:capture_species=s__Rhodoferax sp016719405:evalue=1.13e-73:gapopen=1.0:heptad=MCP-38H:length=149.0:mismatch=13.0:qcovhsp=99.3:qend=149.0:qstart=1.0:ref_name=GB_GCA_902806265.1_protein.faa_CADCVZ010000027.1_22@PF00015_full_PFAM.229.394:scovhsp=89.7:send=150.0:sstart=3.0])0.308:0.00550748[&&NHX:Sample_counter=rhizpot1--14||rhizpot2--1||rhizpot3--3:Type_counter=capture--18:besthit_avg=90.85:besthit_max=91.1:besthit_min=90.6:besthit_std=0.3535533905932738:besthit_sum=181.7:bitscore_avg=204.0:bitscore_max=219.0:bitscore_min=189.0:bitscore_std=21.213203435596427:bitscore_sum=408.0:capture_class_counter=c__Alphaproteobacteria--14||c__Gammaproteobacteria--3||c__Myxococcia--1:capture_domain_counter=d__Bacteria--18:capture_family_counter=f__Beijerinckiaceae--11||f__Burkholderiaceae--1||f__Myxococcaceae--1||f__Pseudomonadaceae--1||f__Rhodocyclaceae--1||f__Sphingomonadaceae--1||f__Xanthobacteraceae--2:capture_genus_counter=g__Bradyrhizobium--1||g__FEN-1143--1||g__Methylobacterium--11||g__Pseudomonas_E--1||g__Rhodoferax--1||g__Rhodopseudomonas--1||g__Sphingomonas_L--1||g__UBA2250--1:capture_order_counter=o__Burkholderiales--2||o__Myxococcales--1||o__Pseudomonadales--1||o__Rhizobiales--13||o__Sphingomonadales--1:capture_phylum_counter=p__Myxococcota--1||p__Proteobacteria--17:capture_species_counter=s__Bradyrhizobium sp013178945--1||s__FEN-1143 sp003153055--1||s__Methylobacterium platani--3||s__Methylobacterium sp003173775--8||s__Pseudomonas_E fuscovaginae_A--1||s__Rhodoferax sp016719405--1||s__Rhodopseudomonas palustris_E--1||s__Sphingomonas_L sp004796535--1||s__UBA2250 sp002347285--1:evalue_avg=9.7500000000565e-63:evalue_max=1.95e-62:evalue_min=1.13e-73:evalue_std=1.3788582233057775e-62:evalue_sum=1.9500000000113e-62:gapopen_avg=0.5:gapopen_max=1.0:gapopen_min=0.0:gapopen_std=0.7071067811865476:gapopen_sum=1.0:gtdb_class_counter=:gtdb_domain_counter=:gtdb_family_counter=:gtdb_genus_counter=:gtdb_order_counter=:gtdb_phylum_counter=:gtdb_species_counter=:heptad_counter=MCP-38H--18:lbd_counter=:length_avg=136.5:length_max=149.0:length_min=124.0:length_std=17.67766952966369:length_sum=273.0:mismatch_avg=12.0:mismatch_max=13.0:mismatch_min=11.0:mismatch_std=1.4142135623730951:mismatch_sum=24.0:name=N979390:qcovhsp_avg=98.85:qcovhsp_max=99.3:qcovhsp_min=98.4:qcovhsp_std=0.6363961030678867:qcovhsp_sum=197.7:qend_avg=136.5:qend_max=149.0:qend_min=124.0:qend_std=17.67766952966369:qend_sum=273.0:qstart_avg=1.0:qstart_max=1.0:qstart_min=1.0:qstart_std=0.0:qstart_sum=2.0:ref_name_counter=GB_GCA_902806265.1_protein.faa_CADCVZ010000027.1_22@PF00015_full_PFAM.229.394--1||RS_GCF_014489515.1_protein.faa_NZ_CP060782.1_2478@PF00015_full_PFAM.230.401--1:scovhsp_avg=81.1:scovhsp_max=89.7:scovhsp_min=72.5:scovhsp_std=12.16223663640862:scovhsp_sum=162.2:send_avg=138.0:send_max=150.0:send_min=126.0:send_std=16.97056274847714:send_sum=276.0:sstart_avg=3.0:sstart_max=3.0:sstart_min=3.0:sstart_std=0.0:sstart_sum=6.0],(((((a9104c95-cfce-40a0-a994-e449b45be486_5@MCPsignal.214.307:5e-09[&&NHX:Sample=rhizpot3:Type=capture:capture_class=c__Alphaproteobacteria:capture_domain=d__Bacteria:capture_family=f__Rhizobiaceae:capture_genus=g__Oricola:capture_order=o__Rhizobiales:capture_phylum=p__Proteobacteria:capture_species=s__Oricola sp014904745:heptad=MCP-38H],4ff47a72-0a2b-4987-ba25-5a5df862f3c4_2@MCPsignal.337.453:1.3e-08[&&NHX:Sample=rhizpot3:Type=capture:capture_class=c__Alphaproteobacteria:capture_domain=d__Bacteria:capture_family=f__Beijerinckiaceae:capture_genus=g__28-YEA-48:capture_order=o__Rhizobiales:capture_phylum=p__Proteobacteria:capture_species=s__28-YEA-48 sp903932565:heptad=MCP-38H])0.141:0.00271705[&&NHX:Sample_counter=rhizpot3--2:Type_counter=capture--2:capture_class_counter=c__Alphaproteobacteria--2:capture_domain_counter=d__Bacteria--2:capture_family_counter=f__Beijerinckiaceae--1||f__Rhizobiaceae--1:capture_genus_counter=g__28-YEA-48--1||g__Oricola--1:capture_order_counter=o__Rhizobiales--2:capture_phylum_counter=p__Proteobacteria--2:capture_species_counter=s__28-YEA-48 sp903932565--1||s__Oricola sp014904745--1:gtdb_class_counter=:gtdb_domain_counter=:gtdb_family_counter=:gtdb_genus_counter=:gtdb_order_counter=:gtdb_phylum_counter=:gtdb_species_counter=:heptad_counter=MCP-38H--2:lbd_counter=:name=N979393:ref_name_counter=],((((9e61127f-4c2c-4534-8b86-3aa71e3fbfb9_1@MCPsignal.192.274:5e-09[&&NHX:Sample=rhizpot1:Type=capture:capture_class=c__Gammaproteobacteria:capture_domain=d__Bacteria:capture_family=f__Rhodocyclaceae:capture_genus=g__Azonexus:capture_order=o__Burkholderiales:capture_phylum=p__Proteobacteria:capture_species=s__Azonexus sp002470165:heptad=MCP-38H],fa5b11c1-b54f-459a-8347-7509ed432ee9_5@MCPsignal.337.396:0.337209[&&NHX:Sample=rhizpot3:Type=capture:capture_class=c__Alphaproteobacteria:capture_domain=d__Bacteria:capture_family=f__Devosiaceae:capture_genus=g__Cucumibacter:capture_order=o__Rhizobiales:capture_phylum=p__Proteobacteria:capture_species=s__Cucumibacter marinus:heptad=MCP-38H])0.954:0.128584[&&NHX:Sample_counter=rhizpot1--1||rhizpot3--1:Type_counter=capture--2:capture_class_counter=c__Alphaproteobacteria--1||c__Gammaproteobacteria--1:capture_domain_counter=d__Bacteria--2:capture_family_counter=f__Devosiaceae--1||f__Rhodocyclaceae--1:capture_genus_counter=g__Azonexus--1||g__Cucumibacter--1:capture_order_counter=o__Burkholderiales--1||o__Rhizobiales--1:capture_phylum_counter=p__Proteobacteria--2:capture_species_counter=s__Azonexus sp002470165--1||s__Cucumibacter marinus--1:gtdb_class_counter=:gtdb_domain_counter=:gtdb_family_counter=:gtdb_genus_counter=:gtdb_order_counter=:gtdb_phylum_counter=:gtdb_species_counter=:heptad_counter=MCP-38H--2:lbd_counter=:name=N979396:ref_name_counter=],fd00d314-79db-48db-bf49-408490926d46_6@MCPsignal.198.263:5e-09[&&NHX:Sample=rhiztom1:Type=capture:capture_class=c__Alphaproteobacteria:capture_domain=d__Bacteria:capture_family=f__Xanthobacteraceae:capture_genus=g__Bradyrhizobium:capture_order=o__Rhizobiales:capture_phylum=p__Proteobacteria:capture_species=s__Bradyrhizobium sp000239795:heptad=MCP-38H])0:7e-09[&&NHX:Sample_counter=rhizpot1--1||rhizpot3--1||rhiztom1--1:Type_counter=capture--3:capture_class_counter=c__Alphaproteobacteria--2||c__Gammaproteobacteria--1:capture_domain_counter=d__Bacteria--3:capture_family_counter=f__Devosiaceae--1||f__Rhodocyclaceae--1||f__Xanthobacteraceae--1:capture_genus_counter=g__Azonexus--1||g__Bradyrhizobium--1||g__Cucumibacter--1:capture_order_counter=o__Burkholderiales--1||o__Rhizobiales--2:capture_phylum_counter=p__Proteobacteria--3:capture_species_counter=s__Azonexus sp002470165--1||s__Bradyrhizobium sp000239795--1||s__Cucumibacter marinus--1:gtdb_class_counter=:gtdb_domain_counter=:gtdb_family_counter=:gtdb_genus_counter=:gtdb_order_counter=:gtdb_phylum_counter=:gtdb_species_counter=:heptad_counter=MCP-38H--3:lbd_counter=:name=N979398:ref_name_counter=],6a738643-4fe1-4e6b-bc17-e73631e4cec1_2@MCPsignal.234.297:0.0193251[&&NHX:Sample=rhiztom3:Type=capture:capture_class=c__Alphaproteobacteria:capture_domain=d__Bacteria:capture_family=f__Xanthobacteraceae:capture_genus=g__Pseudolabrys:capture_order=o__Rhizobiales:capture_phylum=p__Proteobacteria:capture_species=s__Pseudolabrys sp016124795:heptad=MCP-38H])0.518:0.00866416[&&NHX:Sample_counter=rhizpot1--1||rhizpot3--1||rhiztom1--1||rhiztom3--1:Type_counter=capture--4:capture_class_counter=c__Alphaproteobacteria--3||c__Gammaproteobacteria--1:capture_domain_counter=d__Bacteria--4:capture_family_counter=f__Devosiaceae--1||f__Rhodocyclaceae--1||f__Xanthobacteraceae--2:capture_genus_counter=g__Azonexus--1||g__Bradyrhizobium--1||g__Cucumibacter--1||g__Pseudolabrys--1:capture_order_counter=o__Burkholderiales--1||o__Rhizobiales--3:capture_phylum_counter=p__Proteobacteria--4:capture_species_counter=s__Azonexus sp002470165--1||s__Bradyrhizobium sp000239795--1||s__Cucumibacter marinus--1||s__Pseudolabrys sp016124795--1:gtdb_class_counter=:gtdb_domain_counter=:gtdb_family_counter=:gtdb_genus_counter=:gtdb_order_counter=:gtdb_phylum_counter=:gtdb_species_counter=:heptad_counter=MCP-38H--4:lbd_counter=:name=N979400:ref_name_counter=],(c0733260-4c5e-4b70-8fe3-43cda91dace9_5@MCPsignal.23.95:5e-09[&&NHX:Sample=rhizpot3:Type=capture:capture_class=c__Myxococcia:capture_domain=d__Bacteria:capture_family=f__Myxococcaceae:capture_genus=g__FEN-1143:capture_order=o__Myxococcales:capture_phylum=p__Myxococcota:capture_species=s__FEN-1143 sp003153055:heptad=MCP-38H],(4928cac7-0489-4af6-bda3-088dbfe92bf1_3@MCPsignal.14.165:0.168666[&&NHX:Sample=rhizpot1:Type=capture:besthit=75.2:bitscore=174.0:capture_class=c__Bacilli:capture_domain=d__Bacteria:capture_family=f__Exiguobacteraceae:capture_genus=g__Exiguobacterium:capture_order=o__Exiguobacterales:capture_phylum=p__Firmicutes:capture_species=s__Exiguobacterium sp902362975:evalue=8.63e-56:gapopen=1.0:heptad=MCP-38H:length=149.0:mismatch=36.0:qcovhsp=98.0:qend=151.0:qstart=4.0:ref_name=GB_GCA_011053295.1_protein.faa_DSOG01000018.1_2@PF00015_full_PFAM.225.395:scovhsp=87.6:send=168.0:sstart=20.0],c1d5ab54-b3c9-4524-8b08-1702e7da2a0a_5@MCPsignal.59.103:5e-09[&&NHX:Sample=rhizpot1:Type=capture:capture_class=c__Gammaproteobacteria:capture_domain=d__Bacteria:capture_family=f__Burkholderiaceae:capture_genus=g__Paraburkholderia:capture_order=o__Burkholderiales:capture_phylum=p__Proteobacteria:capture_species=s__Paraburkholderia sp002870125:heptad=MCP-38H])0.349:0.0160015[&&NHX:Sample_counter=rhizpot1--2:Type_counter=capture--2:besthit_avg=75.2:besthit_max=75.2:besthit_min=75.2:besthit_std=0:besthit_sum=75.2:bitscore_avg=174.0:bitscore_max=174.0:bitscore_min=174.0:bitscore_std=0:bitscore_sum=174.0:capture_class_counter=c__Bacilli--1||c__Gammaproteobacteria--1:capture_domain_counter=d__Bacteria--2:capture_family_counter=f__Burkholderiaceae--1||f__Exiguobacteraceae--1:capture_genus_counter=g__Exiguobacterium--1||g__Paraburkholderia--1:capture_order_counter=o__Burkholderiales--1||o__Exiguobacterales--1:capture_phylum_counter=p__Firmicutes--1||p__Proteobacteria--1:capture_species_counter=s__Exiguobacterium sp902362975--1||s__Paraburkholderia sp002870125--1:evalue_avg=8.63e-56:evalue_max=8.63e-56:evalue_min=8.63e-56:evalue_std=0:evalue_sum=8.63e-56:gapopen_avg=1.0:gapopen_max=1.0:gapopen_min=1.0:gapopen_std=0:gapopen_sum=1.0:gtdb_class_counter=:gtdb_domain_counter=:gtdb_family_counter=:gtdb_genus_counter=:gtdb_order_counter=:gtdb_phylum_counter=:gtdb_species_counter=:heptad_counter=MCP-38H--2:lbd_counter=:length_avg=149.0:length_max=149.0:length_min=149.0:length_std=0:length_sum=149.0:mismatch_avg=36.0:mismatch_max=36.0:mismatch_min=36.0:mismatch_std=0:mismatch_sum=36.0:name=N979404:qcovhsp_avg=98.0:qcovhsp_max=98.0:qcovhsp_min=98.0:qcovhsp_std=0:qcovhsp_sum=98.0:qend_avg=151.0:qend_max=151.0:qend_min=151.0:qend_std=0:qend_sum=151.0:qstart_avg=4.0:qstart_max=4.0:qstart_min=4.0:qstart_std=0:qstart_sum=4.0:ref_name_counter=GB_GCA_011053295.1_protein.faa_DSOG01000018.1_2@PF00015_full_PFAM.225.395--1:scovhsp_avg=87.6:scovhsp_max=87.6:scovhsp_min=87.6:scovhsp_std=0:scovhsp_sum=87.6:send_avg=168.0:send_max=168.0:send_min=168.0:send_std=0:send_sum=168.0:sstart_avg=20.0:sstart_max=20.0:sstart_min=20.0:sstart_std=0:sstart_sum=20.0])0.754:0.0178713[&&NHX:Sample_counter=rhizpot1--2||rhizpot3--1:Type_counter=capture--3:besthit_avg=75.2:besthit_max=75.2:besthit_min=75.2:besthit_std=0:besthit_sum=75.2:bitscore_avg=174.0:bitscore_max=174.0:bitscore_min=174.0:bitscore_std=0:bitscore_sum=174.0:capture_class_counter=c__Bacilli--1||c__Gammaproteobacteria--1||c__Myxococcia--1:capture_domain_counter=d__Bacteria--3:capture_family_counter=f__Burkholderiaceae--1||f__Exiguobacteraceae--1||f__Myxococcaceae--1:capture_genus_counter=g__Exiguobacterium--1||g__FEN-1143--1||g__Paraburkholderia--1:capture_order_counter=o__Burkholderiales--1||o__Exiguobacterales--1||o__Myxococcales--1:capture_phylum_counter=p__Firmicutes--1||p__Myxococcota--1||p__Proteobacteria--1:capture_species_counter=s__Exiguobacterium sp902362975--1||s__FEN-1143 sp003153055--1||s__Paraburkholderia sp002870125--1:evalue_avg=8.63e-56:evalue_max=8.63e-56:evalue_min=8.63e-56:evalue_std=0:evalue_sum=8.63e-56:gapopen_avg=1.0:gapopen_max=1.0:gapopen_min=1.0:gapopen_std=0:gapopen_sum=1.0:gtdb_class_counter=:gtdb_domain_counter=:gtdb_family_counter=:gtdb_genus_counter=:gtdb_order_counter=:gtdb_phylum_counter=:gtdb_species_counter=:heptad_counter=MCP-38H--3:lbd_counter=:length_avg=149.0:length_max=149.0:length_min=149.0:length_std=0:length_sum=149.0:mismatch_avg=36.0:mismatch_max=36.0:mismatch_min=36.0:mismatch_std=0:mismatch_sum=36.0:name=N979405:qcovhsp_avg=98.0:qcovhsp_max=98.0:qcovhsp_min=98.0:qcovhsp_std=0:qcovhsp_sum=98.0:qend_avg=151.0:qend_max=151.0:qend_min=151.0:qend_std=0:qend_sum=151.0:qstart_avg=4.0:qstart_max=4.0:qstart_min=4.0:qstart_std=0:qstart_sum=4.0:ref_name_counter=GB_GCA_011053295.1_protein.faa_DSOG01000018.1_2@PF00015_full_PFAM.225.395--1:scovhsp_avg=87.6:scovhsp_max=87.6:scovhsp_min=87.6:scovhsp_std=0:scovhsp_sum=87.6:send_avg=168.0:send_max=168.0:send_min=168.0:send_std=0:send_sum=168.0:sstart_avg=20.0:sstart_max=20.0:sstart_min=20.0:sstart_std=0:sstart_sum=20.0])0.877:0.0337584[&&NHX:Sample_counter=rhizpot1--3||rhizpot3--2||rhiztom1--1||rhiztom3--1:Type_counter=capture--7:besthit_avg=75.2:besthit_max=75.2:besthit_min=75.2:besthit_std=0:besthit_sum=75.2:bitscore_avg=174.0:bitscore_max=174.0:bitscore_min=174.0:bitscore_std=0:bitscore_sum=174.0:capture_class_counter=c__Alphaproteobacteria--3||c__Bacilli--1||c__Gammaproteobacteria--2||c__Myxococcia--1:capture_domain_counter=d__Bacteria--7:capture_family_counter=f__Burkholderiaceae--1||f__Devosiaceae--1||f__Exiguobacteraceae--1||f__Myxococcaceae--1||f__Rhodocyclaceae--1||f__Xanthobacteraceae--2:capture_genus_counter=g__Azonexus--1||g__Bradyrhizobium--1||g__Cucumibacter--1||g__Exiguobacterium--1||g__FEN-1143--1||g__Paraburkholderia--1||g__Pseudolabrys--1:capture_order_counter=o__Burkholderiales--2||o__Exiguobacterales--1||o__Myxococcales--1||o__Rhizobiales--3:capture_phylum_counter=p__Firmicutes--1||p__Myxococcota--1||p__Proteobacteria--5:capture_species_counter=s__Azonexus sp002470165--1||s__Bradyrhizobium sp000239795--1||s__Cucumibacter marinus--1||s__Exiguobacterium sp902362975--1||s__FEN-1143 sp003153055--1||s__Paraburkholderia sp002870125--1||s__Pseudolabrys sp016124795--1:evalue_avg=8.63e-56:evalue_max=8.63e-56:evalue_min=8.63e-56:evalue_std=0:evalue_sum=8.63e-56:gapopen_avg=1.0:gapopen_max=1.0:gapopen_min=1.0:gapopen_std=0:gapopen_sum=1.0:gtdb_class_counter=:gtdb_domain_counter=:gtdb_family_counter=:gtdb_genus_counter=:gtdb_order_counter=:gtdb_phylum_counter=:gtdb_species_counter=:heptad_counter=MCP-38H--7:lbd_counter=:length_avg=149.0:length_max=149.0:length_min=149.0:length_std=0:length_sum=149.0:mismatch_avg=36.0:mismatch_max=36.0:mismatch_min=36.0:mismatch_std=0:mismatch_sum=36.0:name=N979406:qcovhsp_avg=98.0:qcovhsp_max=98.0:qcovhsp_min=98.0:qcovhsp_std=0:qcovhsp_sum=98.0:qend_avg=151.0:qend_max=151.0:qend_min=151.0:qend_std=0:qend_sum=151.0:qstart_avg=4.0:qstart_max=4.0:qstart_min=4.0:qstart_std=0:qstart_sum=4.0:ref_name_counter=GB_GCA_011053295.1_protein.faa_DSOG01000018.1_2@PF00015_full_PFAM.225.395--1:scovhsp_avg=87.6:scovhsp_max=87.6:scovhsp_min=87.6:scovhsp_std=0:scovhsp_sum=87.6:send_avg=168.0:send_max=168.0:send_min=168.0:send_std=0:send_sum=168.0:sstart_avg=20.0:sstart_max=20.0:sstart_min=20.0:sstart_std=0:sstart_sum=20.0])0.689:0.0241341[&&NHX:Sample_counter=rhizpot1--3||rhizpot3--4||rhiztom1--1||rhiztom3--1:Type_counter=capture--9:besthit_avg=75.2:besthit_max=75.2:besthit_min=75.2:besthit_std=0:besthit_sum=75.2:bitscore_avg=174.0:bitscore_max=174.0:bitscore_min=174.0:bitscore_std=0:bitscore_sum=174.0:capture_class_counter=c__Alphaproteobacteria--5||c__Bacilli--1||c__Gammaproteobacteria--2||c__Myxococcia--1:capture_domain_counter=d__Bacteria--9:capture_family_counter=f__Beijerinckiaceae--1||f__Burkholderiaceae--1||f__Devosiaceae--1||f__Exiguobacteraceae--1||f__Myxococcaceae--1||f__Rhizobiaceae--1||f__Rhodocyclaceae--1||f__Xanthobacteraceae--2:capture_genus_counter=g__28-YEA-48--1||g__Azonexus--1||g__Bradyrhizobium--1||g__Cucumibacter--1||g__Exiguobacterium--1||g__FEN-1143--1||g__Oricola--1||g__Paraburkholderia--1||g__Pseudolabrys--1:capture_order_counter=o__Burkholderiales--2||o__Exiguobacterales--1||o__Myxococcales--1||o__Rhizobiales--5:capture_phylum_counter=p__Firmicutes--1||p__Myxococcota--1||p__Proteobacteria--7:capture_species_counter=s__28-YEA-48 sp903932565--1||s__Azonexus sp002470165--1||s__Bradyrhizobium sp000239795--1||s__Cucumibacter marinus--1||s__Exiguobacterium sp902362975--1||s__FEN-1143 sp003153055--1||s__Oricola sp014904745--1||s__Paraburkholderia sp002870125--1||s__Pseudolabrys sp016124795--1:evalue_avg=8.63e-56:evalue_max=8.63e-56:evalue_min=8.63e-56:evalue_std=0:evalue_sum=8.63e-56:gapopen_avg=1.0:gapopen_max=1.0:gapopen_min=1.0:gapopen_std=0:gapopen_sum=1.0:gtdb_class_counter=:gtdb_domain_counter=:gtdb_family_counter=:gtdb_genus_counter=:gtdb_order_counter=:gtdb_phylum_counter=:gtdb_species_counter=:heptad_counter=MCP-38H--9:lbd_counter=:length_avg=149.0:length_max=149.0:length_min=149.0:length_std=0:length_sum=149.0:mismatch_avg=36.0:mismatch_max=36.0:mismatch_min=36.0:mismatch_std=0:mismatch_sum=36.0:name=N979407:qcovhsp_avg=98.0:qcovhsp_max=98.0:qcovhsp_min=98.0:qcovhsp_std=0:qcovhsp_sum=98.0:qend_avg=151.0:qend_max=151.0:qend_min=151.0:qend_std=0:qend_sum=151.0:qstart_avg=4.0:qstart_max=4.0:qstart_min=4.0:qstart_std=0:qstart_sum=4.0:ref_name_counter=GB_GCA_011053295.1_protein.faa_DSOG01000018.1_2@PF00015_full_PFAM.225.395--1:scovhsp_avg=87.6:scovhsp_max=87.6:scovhsp_min=87.6:scovhsp_std=0:scovhsp_sum=87.6:send_avg=168.0:send_max=168.0:send_min=168.0:send_std=0:send_sum=168.0:sstart_avg=20.0:sstart_max=20.0:sstart_min=20.0:sstart_std=0:sstart_sum=20.0],((5a79ffd5-e1c2-45e0-ac12-391dfadf31ab_5@MCPsignal.224.379:5e-09[&&NHX:Sample=rhizpot1:Type=capture:capture_class=c__Gammaproteobacteria:capture_domain=d__Bacteria:capture_family=f__Halomonadaceae:capture_genus=g__Salinicola:capture_order=o__Pseudomonadales:capture_phylum=p__Proteobacteria:capture_species=s__Salinicola endophyticus:heptad=MCP-38H],f6fb9401-4b88-4911-8eb2-350db992a51b_5@MCPsignal.211.315:0.0114443[&&NHX:Sample=rhizpot3:Type=capture:capture_class=c__Gammaproteobacteria:capture_domain=d__Bacteria:capture_family=f__Burkholderiaceae:capture_genus=g__Cupriavidus:capture_order=o__Burkholderiales:capture_phylum=p__Proteobacteria:capture_species=s__Cupriavidus numazuensis:heptad=MCP-38H])0.954:0.066828[&&NHX:Sample_counter=rhizpot1--1||rhizpot3--1:Type_counter=capture--2:capture_class_counter=c__Gammaproteobacteria--2:capture_domain_counter=d__Bacteria--2:capture_family_counter=f__Burkholderiaceae--1||f__Halomonadaceae--1:capture_genus_counter=g__Cupriavidus--1||g__Salinicola--1:capture_order_counter=o__Burkholderiales--1||o__Pseudomonadales--1:capture_phylum_counter=p__Proteobacteria--2:capture_species_counter=s__Cupriavidus numazuensis--1||s__Salinicola endophyticus--1:gtdb_class_counter=:gtdb_domain_counter=:gtdb_family_counter=:gtdb_genus_counter=:gtdb_order_counter=:gtdb_phylum_counter=:gtdb_species_counter=:heptad_counter=MCP-38H--2:lbd_counter=:name=N979410:ref_name_counter=],((26f6514a-bbda-41dd-a02b-4df88dc38778_6@MCPsignal.218.298:5e-09[&&NHX:Sample=rhizpot1:Type=capture:capture_class=c__Alphaproteobacteria:capture_domain=d__Bacteria:capture_family=f__Xanthobacteraceae:capture_genus=g__Bradyrhizobium:capture_order=o__Rhizobiales:capture_phylum=p__Proteobacteria:capture_species=s__Bradyrhizobium sp013178945:heptad=MCP-38H],(0d88c636-0a29-4fe5-bcc4-648c7e5853f9_3@MCPsignal.113.209:5e-09[&&NHX:Sample=rhizpot2:Type=capture:capture_class=c__Clostridia:capture_domain=d__Bacteria:capture_family=f__Lachnospiraceae:capture_genus=g__UBA7109:capture_order=o__Lachnospirales:capture_phylum=p__Firmicutes_A:capture_species=s__UBA7109 sp910575605:heptad=MCP-38H],f7e99586-8aa5-5987-b235-47dbbd4d3568_5@MCPsignal.290.412:0.0302747[&&NHX:Sample=rhizpot1:Type=capture:capture_class=c__Gammaproteobacteria:capture_domain=d__Bacteria:capture_family=f__Rhodocyclaceae:capture_genus=g__UBA2250:capture_order=o__Burkholderiales:capture_phylum=p__Proteobacteria:capture_species=s__UBA2250 sp002347285:heptad=MCP-38H])0:1.3e-08[&&NHX:Sample_counter=rhizpot1--1||rhizpot2--1:Type_counter=capture--2:capture_class_counter=c__Clostridia--1||c__Gammaproteobacteria--1:capture_domain_counter=d__Bacteria--2:capture_family_counter=f__Lachnospiraceae--1||f__Rhodocyclaceae--1:capture_genus_counter=g__UBA2250--1||g__UBA7109--1:capture_order_counter=o__Burkholderiales--1||o__Lachnospirales--1:capture_phylum_counter=p__Firmicutes_A--1||p__Proteobacteria--1:capture_species_counter=s__UBA2250 sp002347285--1||s__UBA7109 sp910575605--1:gtdb_class_counter=:gtdb_domain_counter=:gtdb_family_counter=:gtdb_genus_counter=:gtdb_order_counter=:gtdb_phylum_counter=:gtdb_species_counter=:heptad_counter=MCP-38H--2:lbd_counter=:name=N979414:ref_name_counter=])0:1.8e-08[&&NHX:Sample_counter=rhizpot1--2||rhizpot2--1:Type_counter=capture--3:capture_class_counter=c__Alphaproteobacteria--1||c__Clostridia--1||c__Gammaproteobacteria--1:capture_domain_counter=d__Bacteria--3:capture_family_counter=f__Lachnospiraceae--1||f__Rhodocyclaceae--1||f__Xanthobacteraceae--1:capture_genus_counter=g__Bradyrhizobium--1||g__UBA2250--1||g__UBA7109--1:capture_order_counter=o__Burkholderiales--1||o__Lachnospirales--1||o__Rhizobiales--1:capture_phylum_counter=p__Firmicutes_A--1||p__Proteobacteria--2:capture_species_counter=s__Bradyrhizobium sp013178945--1||s__UBA2250 sp002347285--1||s__UBA7109 sp910575605--1:gtdb_class_counter=:gtdb_domain_counter=:gtdb_family_counter=:gtdb_genus_counter=:gtdb_order_counter=:gtdb_phylum_counter=:gtdb_species_counter=:heptad_counter=MCP-38H--3:lbd_counter=:name=N979415:ref_name_counter=],(f6cdacf1-dc23-4102-a760-78d5fc59323f_1@MCPsignal.118.188:5e-09[&&NHX:Sample=rhizpot3:Type=capture:capture_class=c__Alphaproteobacteria:capture_domain=d__Bacteria:capture_family=f__Acetobacteraceae:capture_genus=g__Rhodovastum:capture_order=o__Acetobacterales:capture_phylum=p__Proteobacteria:capture_species=s__Rhodovastum atsumiense:heptad=MCP-44H],(ba7d50a1-fdd0-4656-82e5-cbbfb191053d_2@MCPsignal.728.865:0.0140596[&&NHX:Sample=rhiztom3:Type=capture:besthit=88.1:bitscore=199.0:capture_class=c__Gammaproteobacteria:capture_domain=d__Bacteria:capture_family=f__Halomonadaceae:capture_genus=g__Kushneria:capture_order=o__Pseudomonadales:capture_phylum=p__Proteobacteria:capture_species=s__Kushneria aurantia:evalue=4.6e-66:gapopen=1.0:heptad=MCP-38H:length=135.0:mismatch=15.0:qcovhsp=97.8:qend=134.0:qstart=1.0:ref_name=GB_GCA_011053295.1_protein.faa_DSOG01000018.1_2@PF00015_full_PFAM.225.395:scovhsp=79.4:send=140.0:sstart=6.0],9d13d842-aa08-56b8-ad9f-91fb047d374f_2@MCPsignal.221.325:5e-09[&&NHX:Sample=rhizpot1:Type=capture:capture_class=c__Alphaproteobacteria:capture_domain=d__Bacteria:capture_family=f__Xanthobacteraceae:capture_genus=g__Bradyrhizobium:capture_order=o__Rhizobiales:capture_phylum=p__Proteobacteria:capture_species=s__Bradyrhizobium sp013178945:heptad=MCP-38H])0.053:0.00808044[&&NHX:Sample_counter=rhizpot1--1||rhiztom3--1:Type_counter=capture--2:besthit_avg=88.1:besthit_max=88.1:besthit_min=88.1:besthit_std=0:besthit_sum=88.1:bitscore_avg=199.0:bitscore_max=199.0:bitscore_min=199.0:bitscore_std=0:bitscore_sum=199.0:capture_class_counter=c__Alphaproteobacteria--1||c__Gammaproteobacteria--1:capture_domain_counter=d__Bacteria--2:capture_family_counter=f__Halomonadaceae--1||f__Xanthobacteraceae--1:capture_genus_counter=g__Bradyrhizobium--1||g__Kushneria--1:capture_order_counter=o__Pseudomonadales--1||o__Rhizobiales--1:capture_phylum_counter=p__Proteobacteria--2:capture_species_counter=s__Bradyrhizobium sp013178945--1||s__Kushneria aurantia--1:evalue_avg=4.6e-66:evalue_max=4.6e-66:evalue_min=4.6e-66:evalue_std=0:evalue_sum=4.6e-66:gapopen_avg=1.0:gapopen_max=1.0:gapopen_min=1.0:gapopen_std=0:gapopen_sum=1.0:gtdb_class_counter=:gtdb_domain_counter=:gtdb_family_counter=:gtdb_genus_counter=:gtdb_order_counter=:gtdb_phylum_counter=:gtdb_species_counter=:heptad_counter=MCP-38H--2:lbd_counter=:length_avg=135.0:length_max=135.0:length_min=135.0:length_std=0:length_sum=135.0:mismatch_avg=15.0:mismatch_max=15.0:mismatch_min=15.0:mismatch_std=0:mismatch_sum=15.0:name=N979419:qcovhsp_avg=97.8:qcovhsp_max=97.8:qcovhsp_min=97.8:qcovhsp_std=0:qcovhsp_sum=97.8:qend_avg=134.0:qend_max=134.0:qend_min=134.0:qend_std=0:qend_sum=134.0:qstart_avg=1.0:qstart_max=1.0:qstart_min=1.0:qstart_std=0:qstart_sum=1.0:ref_name_counter=GB_GCA_011053295.1_protein.faa_DSOG01000018.1_2@PF00015_full_PFAM.225.395--1:scovhsp_avg=79.4:scovhsp_max=79.4:scovhsp_min=79.4:scovhsp_std=0:scovhsp_sum=79.4:send_avg=140.0:send_max=140.0:send_min=140.0:send_std=0:send_sum=140.0:sstart_avg=6.0:sstart_max=6.0:sstart_min=6.0:sstart_std=0:sstart_sum=6.0])0:1.3e-08[&&NHX:Sample_counter=rhizpot1--1||rhizpot3--1||rhiztom3--1:Type_counter=capture--3:besthit_avg=88.1:besthit_max=88.1:besthit_min=88.1:besthit_std=0:besthit_sum=88.1:bitscore_avg=199.0:bitscore_max=199.0:bitscore_min=199.0:bitscore_std=0:bitscore_sum=199.0:capture_class_counter=c__Alphaproteobacteria--2||c__Gammaproteobacteria--1:capture_domain_counter=d__Bacteria--3:capture_family_counter=f__Acetobacteraceae--1||f__Halomonadaceae--1||f__Xanthobacteraceae--1:capture_genus_counter=g__Bradyrhizobium--1||g__Kushneria--1||g__Rhodovastum--1:capture_order_counter=o__Acetobacterales--1||o__Pseudomonadales--1||o__Rhizobiales--1:capture_phylum_counter=p__Proteobacteria--3:capture_species_counter=s__Bradyrhizobium sp013178945--1||s__Kushneria aurantia--1||s__Rhodovastum atsumiense--1:evalue_avg=4.6e-66:evalue_max=4.6e-66:evalue_min=4.6e-66:evalue_std=0:evalue_sum=4.6e-66:gapopen_avg=1.0:gapopen_max=1.0:gapopen_min=1.0:gapopen_std=0:gapopen_sum=1.0:gtdb_class_counter=:gtdb_domain_counter=:gtdb_family_counter=:gtdb_genus_counter=:gtdb_order_counter=:gtdb_phylum_counter=:gtdb_species_counter=:heptad_counter=MCP-38H--2||MCP-44H--1:lbd_counter=:length_avg=135.0:length_max=135.0:length_min=135.0:length_std=0:length_sum=135.0:mismatch_avg=15.0:mismatch_max=15.0:mismatch_min=15.0:mismatch_std=0:mismatch_sum=15.0:name=N979420:qcovhsp_avg=97.8:qcovhsp_max=97.8:qcovhsp_min=97.8:qcovhsp_std=0:qcovhsp_sum=97.8:qend_avg=134.0:qend_max=134.0:qend_min=134.0:qend_std=0:qend_sum=134.0:qstart_avg=1.0:qstart_max=1.0:qstart_min=1.0:qstart_std=0:qstart_sum=1.0:ref_name_counter=GB_GCA_011053295.1_protein.faa_DSOG01000018.1_2@PF00015_full_PFAM.225.395--1:scovhsp_avg=79.4:scovhsp_max=79.4:scovhsp_min=79.4:scovhsp_std=0:scovhsp_sum=79.4:send_avg=140.0:send_max=140.0:send_min=140.0:send_std=0:send_sum=140.0:sstart_avg=6.0:sstart_max=6.0:sstart_min=6.0:sstart_std=0:sstart_sum=6.0])0.647:0.025533[&&NHX:Sample_counter=rhizpot1--3||rhizpot2--1||rhizpot3--1||rhiztom3--1:Type_counter=capture--6:besthit_avg=88.1:besthit_max=88.1:besthit_min=88.1:besthit_std=0:besthit_sum=88.1:bitscore_avg=199.0:bitscore_max=199.0:bitscore_min=199.0:bitscore_std=0:bitscore_sum=199.0:capture_class_counter=c__Alphaproteobacteria--3||c__Clostridia--1||c__Gammaproteobacteria--2:capture_domain_counter=d__Bacteria--6:capture_family_counter=f__Acetobacteraceae--1||f__Halomonadaceae--1||f__Lachnospiraceae--1||f__Rhodocyclaceae--1||f__Xanthobacteraceae--2:capture_genus_counter=g__Bradyrhizobium--2||g__Kushneria--1||g__Rhodovastum--1||g__UBA2250--1||g__UBA7109--1:capture_order_counter=o__Acetobacterales--1||o__Burkholderiales--1||o__Lachnospirales--1||o__Pseudomonadales--1||o__Rhizobiales--2:capture_phylum_counter=p__Firmicutes_A--1||p__Proteobacteria--5:capture_species_counter=s__Bradyrhizobium sp013178945--2||s__Kushneria aurantia--1||s__Rhodovastum atsumiense--1||s__UBA2250 sp002347285--1||s__UBA7109 sp910575605--1:evalue_avg=4.6e-66:evalue_max=4.6e-66:evalue_min=4.6e-66:evalue_std=0:evalue_sum=4.6e-66:gapopen_avg=1.0:gapopen_max=1.0:gapopen_min=1.0:gapopen_std=0:gapopen_sum=1.0:gtdb_class_counter=:gtdb_domain_counter=:gtdb_family_counter=:gtdb_genus_counter=:gtdb_order_counter=:gtdb_phylum_counter=:gtdb_species_counter=:heptad_counter=MCP-38H--5||MCP-44H--1:lbd_counter=:length_avg=135.0:length_max=135.0:length_min=135.0:length_std=0:length_sum=135.0:mismatch_avg=15.0:mismatch_max=15.0:mismatch_min=15.0:mismatch_std=0:mismatch_sum=15.0:name=N979421:qcovhsp_avg=97.8:qcovhsp_max=97.8:qcovhsp_min=97.8:qcovhsp_std=0:qcovhsp_sum=97.8:qend_avg=134.0:qend_max=134.0:qend_min=134.0:qend_std=0:qend_sum=134.0:qstart_avg=1.0:qstart_max=1.0:qstart_min=1.0:qstart_std=0:qstart_sum=1.0:ref_name_counter=GB_GCA_011053295.1_protein.faa_DSOG01000018.1_2@PF00015_full_PFAM.225.395--1:scovhsp_avg=79.4:scovhsp_max=79.4:scovhsp_min=79.4:scovhsp_std=0:scovhsp_sum=79.4:send_avg=140.0:send_max=140.0:send_min=140.0:send_std=0:send_sum=140.0:sstart_avg=6.0:sstart_max=6.0:sstart_min=6.0:sstart_std=0:sstart_sum=6.0])0.613:0.0109956[&&NHX:Sample_counter=rhizpot1--4||rhizpot2--1||rhizpot3--2||rhiztom3--1:Type_counter=capture--8:besthit_avg=88.1:besthit_max=88.1:besthit_min=88.1:besthit_std=0:besthit_sum=88.1:bitscore_avg=199.0:bitscore_max=199.0:bitscore_min=199.0:bitscore_std=0:bitscore_sum=199.0:capture_class_counter=c__Alphaproteobacteria--3||c__Clostridia--1||c__Gammaproteobacteria--4:capture_domain_counter=d__Bacteria--8:capture_family_counter=f__Acetobacteraceae--1||f__Burkholderiaceae--1||f__Halomonadaceae--2||f__Lachnospiraceae--1||f__Rhodocyclaceae--1||f__Xanthobacteraceae--2:capture_genus_counter=g__Bradyrhizobium--2||g__Cupriavidus--1||g__Kushneria--1||g__Rhodovastum--1||g__Salinicola--1||g__UBA2250--1||g__UBA7109--1:capture_order_counter=o__Acetobacterales--1||o__Burkholderiales--2||o__Lachnospirales--1||o__Pseudomonadales--2||o__Rhizobiales--2:capture_phylum_counter=p__Firmicutes_A--1||p__Proteobacteria--7:capture_species_counter=s__Bradyrhizobium sp013178945--2||s__Cupriavidus numazuensis--1||s__Kushneria aurantia--1||s__Rhodovastum atsumiense--1||s__Salinicola endophyticus--1||s__UBA2250 sp002347285--1||s__UBA7109 sp910575605--1:evalue_avg=4.6e-66:evalue_max=4.6e-66:evalue_min=4.6e-66:evalue_std=0:evalue_sum=4.6e-66:gapopen_avg=1.0:gapopen_max=1.0:gapopen_min=1.0:gapopen_std=0:gapopen_sum=1.0:gtdb_class_counter=:gtdb_domain_counter=:gtdb_family_counter=:gtdb_genus_counter=:gtdb_order_counter=:gtdb_phylum_counter=:gtdb_species_counter=:heptad_counter=MCP-38H--7||MCP-44H--1:lbd_counter=:length_avg=135.0:length_max=135.0:length_min=135.0:length_std=0:length_sum=135.0:mismatch_avg=15.0:mismatch_max=15.0:mismatch_min=15.0:mismatch_std=0:mismatch_sum=15.0:name=N979422:qcovhsp_avg=97.8:qcovhsp_max=97.8:qcovhsp_min=97.8:qcovhsp_std=0:qcovhsp_sum=97.8:qend_avg=134.0:qend_max=134.0:qend_min=134.0:qend_std=0:qend_sum=134.0:qstart_avg=1.0:qstart_max=1.0:qstart_min=1.0:qstart_std=0:qstart_sum=1.0:ref_name_counter=GB_GCA_011053295.1_protein.faa_DSOG01000018.1_2@PF00015_full_PFAM.225.395--1:scovhsp_avg=79.4:scovhsp_max=79.4:scovhsp_min=79.4:scovhsp_std=0:scovhsp_sum=79.4:send_avg=140.0:send_max=140.0:send_min=140.0:send_std=0:send_sum=140.0:sstart_avg=6.0:sstart_max=6.0:sstart_min=6.0:sstart_std=0:sstart_sum=6.0])0.775:0.0050734[&&NHX:Sample_counter=rhizpot1--7||rhizpot2--1||rhizpot3--6||rhiztom1--1||rhiztom3--2:Type_counter=capture--17:besthit_avg=81.65:besthit_max=88.1:besthit_min=75.2:besthit_std=9.121677477306458:besthit_sum=163.3:bitscore_avg=186.5:bitscore_max=199.0:bitscore_min=174.0:bitscore_std=17.67766952966369:bitscore_sum=373.0:capture_class_counter=c__Alphaproteobacteria--8||c__Bacilli--1||c__Clostridia--1||c__Gammaproteobacteria--6||c__Myxococcia--1:capture_domain_counter=d__Bacteria--17:capture_family_counter=f__Acetobacteraceae--1||f__Beijerinckiaceae--1||f__Burkholderiaceae--2||f__Devosiaceae--1||f__Exiguobacteraceae--1||f__Halomonadaceae--2||f__Lachnospiraceae--1||f__Myxococcaceae--1||f__Rhizobiaceae--1||f__Rhodocyclaceae--2||f__Xanthobacteraceae--4:capture_genus_counter=g__28-YEA-48--1||g__Azonexus--1||g__Bradyrhizobium--3||g__Cucumibacter--1||g__Cupriavidus--1||g__Exiguobacterium--1||g__FEN-1143--1||g__Kushneria--1||g__Oricola--1||g__Paraburkholderia--1||g__Pseudolabrys--1||g__Rhodovastum--1||g__Salinicola--1||g__UBA2250--1||g__UBA7109--1:capture_order_counter=o__Acetobacterales--1||o__Burkholderiales--4||o__Exiguobacterales--1||o__Lachnospirales--1||o__Myxococcales--1||o__Pseudomonadales--2||o__Rhizobiales--7:capture_phylum_counter=p__Firmicutes--1||p__Firmicutes_A--1||p__Myxococcota--1||p__Proteobacteria--14:capture_species_counter=s__28-YEA-48 sp903932565--1||s__Azonexus sp002470165--1||s__Bradyrhizobium sp000239795--1||s__Bradyrhizobium sp013178945--2||s__Cucumibacter marinus--1||s__Cupriavidus numazuensis--1||s__Exiguobacterium sp902362975--1||s__FEN-1143 sp003153055--1||s__Kushneria aurantia--1||s__Oricola sp014904745--1||s__Paraburkholderia sp002870125--1||s__Pseudolabrys sp016124795--1||s__Rhodovastum atsumiense--1||s__Salinicola endophyticus--1||s__UBA2250 sp002347285--1||s__UBA7109 sp910575605--1:evalue_avg=4.3150000002299995e-56:evalue_max=8.63e-56:evalue_min=4.6e-66:evalue_std=6.102331521314635e-56:evalue_sum=8.630000000459999e-56:gapopen_avg=1.0:gapopen_max=1.0:gapopen_min=1.0:gapopen_std=0.0:gapopen_sum=2.0:gtdb_class_counter=:gtdb_domain_counter=:gtdb_family_counter=:gtdb_genus_counter=:gtdb_order_counter=:gtdb_phylum_counter=:gtdb_species_counter=:heptad_counter=MCP-38H--16||MCP-44H--1:lbd_counter=:length_avg=142.0:length_max=149.0:length_min=135.0:length_std=9.899494936611665:length_sum=284.0:mismatch_avg=25.5:mismatch_max=36.0:mismatch_min=15.0:mismatch_std=14.849242404917497:mismatch_sum=51.0:name=N979423:qcovhsp_avg=97.9:qcovhsp_max=98.0:qcovhsp_min=97.8:qcovhsp_std=0.14142135623731153:qcovhsp_sum=195.8:qend_avg=142.5:qend_max=151.0:qend_min=134.0:qend_std=12.020815280171307:qend_sum=285.0:qstart_avg=2.5:qstart_max=4.0:qstart_min=1.0:qstart_std=2.1213203435596424:qstart_sum=5.0:ref_name_counter=GB_GCA_011053295.1_protein.faa_DSOG01000018.1_2@PF00015_full_PFAM.225.395--2:scovhsp_avg=83.5:scovhsp_max=87.6:scovhsp_min=79.4:scovhsp_std=5.798275605729682:scovhsp_sum=167.0:send_avg=154.0:send_max=168.0:send_min=140.0:send_std=19.79898987322333:send_sum=308.0:sstart_avg=13.0:sstart_max=20.0:sstart_min=6.0:sstart_std=9.899494936611665:sstart_sum=26.0],62df7366-ca3e-48a8-aa38-38bc4a017e24_2@MCPsignal.215.330:5e-09[&&NHX:Sample=rhizpot3:Type=capture:capture_class=c__Alphaproteobacteria:capture_domain=d__Bacteria:capture_family=f__Xanthobacteraceae:capture_genus=g__Bradyrhizobium:capture_order=o__Rhizobiales:capture_phylum=p__Proteobacteria:capture_species=s__Bradyrhizobium sp018398875:heptad=MCP-38H])0:5e-09[&&NHX:Sample_counter=rhizpot1--7||rhizpot2--1||rhizpot3--7||rhiztom1--1||rhiztom3--2:Type_counter=capture--18:besthit_avg=81.65:besthit_max=88.1:besthit_min=75.2:besthit_std=9.121677477306458:besthit_sum=163.3:bitscore_avg=186.5:bitscore_max=199.0:bitscore_min=174.0:bitscore_std=17.67766952966369:bitscore_sum=373.0:capture_class_counter=c__Alphaproteobacteria--9||c__Bacilli--1||c__Clostridia--1||c__Gammaproteobacteria--6||c__Myxococcia--1:capture_domain_counter=d__Bacteria--18:capture_family_counter=f__Acetobacteraceae--1||f__Beijerinckiaceae--1||f__Burkholderiaceae--2||f__Devosiaceae--1||f__Exiguobacteraceae--1||f__Halomonadaceae--2||f__Lachnospiraceae--1||f__Myxococcaceae--1||f__Rhizobiaceae--1||f__Rhodocyclaceae--2||f__Xanthobacteraceae--5:capture_genus_counter=g__28-YEA-48--1||g__Azonexus--1||g__Bradyrhizobium--4||g__Cucumibacter--1||g__Cupriavidus--1||g__Exiguobacterium--1||g__FEN-1143--1||g__Kushneria--1||g__Oricola--1||g__Paraburkholderia--1||g__Pseudolabrys--1||g__Rhodovastum--1||g__Salinicola--1||g__UBA2250--1||g__UBA7109--1:capture_order_counter=o__Acetobacterales--1||o__Burkholderiales--4||o__Exiguobacterales--1||o__Lachnospirales--1||o__Myxococcales--1||o__Pseudomonadales--2||o__Rhizobiales--8:capture_phylum_counter=p__Firmicutes--1||p__Firmicutes_A--1||p__Myxococcota--1||p__Proteobacteria--15:capture_species_counter=s__28-YEA-48 sp903932565--1||s__Azonexus sp002470165--1||s__Bradyrhizobium sp000239795--1||s__Bradyrhizobium sp013178945--2||s__Bradyrhizobium sp018398875--1||s__Cucumibacter marinus--1||s__Cupriavidus numazuensis--1||s__Exiguobacterium sp902362975--1||s__FEN-1143 sp003153055--1||s__Kushneria aurantia--1||s__Oricola sp014904745--1||s__Paraburkholderia sp002870125--1||s__Pseudolabrys sp016124795--1||s__Rhodovastum atsumiense--1||s__Salinicola endophyticus--1||s__UBA2250 sp002347285--1||s__UBA7109 sp910575605--1:evalue_avg=4.3150000002299995e-56:evalue_max=8.63e-56:evalue_min=4.6e-66:evalue_std=6.102331521314635e-56:evalue_sum=8.630000000459999e-56:gapopen_avg=1.0:gapopen_max=1.0:gapopen_min=1.0:gapopen_std=0.0:gapopen_sum=2.0:gtdb_class_counter=:gtdb_domain_counter=:gtdb_family_counter=:gtdb_genus_counter=:gtdb_order_counter=:gtdb_phylum_counter=:gtdb_species_counter=:heptad_counter=MCP-38H--17||MCP-44H--1:lbd_counter=:length_avg=142.0:length_max=149.0:length_min=135.0:length_std=9.899494936611665:length_sum=284.0:mismatch_avg=25.5:mismatch_max=36.0:mismatch_min=15.0:mismatch_std=14.849242404917497:mismatch_sum=51.0:name=N979425:qcovhsp_avg=97.9:qcovhsp_max=98.0:qcovhsp_min=97.8:qcovhsp_std=0.14142135623731153:qcovhsp_sum=195.8:qend_avg=142.5:qend_max=151.0:qend_min=134.0:qend_std=12.020815280171307:qend_sum=285.0:qstart_avg=2.5:qstart_max=4.0:qstart_min=1.0:qstart_std=2.1213203435596424:qstart_sum=5.0:ref_name_counter=GB_GCA_011053295.1_protein.faa_DSOG01000018.1_2@PF00015_full_PFAM.225.395--2:scovhsp_avg=83.5:scovhsp_max=87.6:scovhsp_min=79.4:scovhsp_std=5.798275605729682:scovhsp_sum=167.0:send_avg=154.0:send_max=168.0:send_min=140.0:send_std=19.79898987322333:send_sum=308.0:sstart_avg=13.0:sstart_max=20.0:sstart_min=6.0:sstart_std=9.899494936611665:sstart_sum=26.0],((15180a6c-6ed9-4abc-ae4a-0b1219cdf118_6@MCPsignal.446.571:5e-09[&&NHX:Sample=rhizpot3:Type=capture:capture_class=c__Myxococcia:capture_domain=d__Bacteria:capture_family=f__Myxococcaceae:capture_genus=g__FEN-1143:capture_order=o__Myxococcales:capture_phylum=p__Myxococcota:capture_species=s__FEN-1143 sp003153055:heptad=MCP-38H],((8e40f810-4c30-4e3c-99fb-c1f9bd027307_2@MCPsignal.23.159:6e-09[&&NHX:Sample=rhizpot2:Type=capture:capture_class=c__Gammaproteobacteria:capture_domain=d__Bacteria:capture_family=f__Burkholderiaceae:capture_genus=g__Rhodoferax:capture_order=o__Burkholderiales:capture_phylum=p__Proteobacteria:capture_species=s__Rhodoferax sp016719405:heptad=MCP-38H],5447436c-d2ce-4c8a-a613-292d4e284763_5@MCPsignal.187.295:0.00667065[&&NHX:Sample=rhizpot1:Type=capture:capture_class=c__Alphaproteobacteria:capture_domain=d__Bacteria:capture_family=f__Beijerinckiaceae:capture_genus=g__Methylosinus:capture_order=o__Rhizobiales:capture_phylum=p__Proteobacteria:capture_species=s__Methylosinus trichosporium:heptad=MCP-38H])0:6e-09[&&NHX:Sample_counter=rhizpot1--1||rhizpot2--1:Type_counter=capture--2:capture_class_counter=c__Alphaproteobacteria--1||c__Gammaproteobacteria--1:capture_domain_counter=d__Bacteria--2:capture_family_counter=f__Beijerinckiaceae--1||f__Burkholderiaceae--1:capture_genus_counter=g__Methylosinus--1||g__Rhodoferax--1:capture_order_counter=o__Burkholderiales--1||o__Rhizobiales--1:capture_phylum_counter=p__Proteobacteria--2:capture_species_counter=s__Methylosinus trichosporium--1||s__Rhodoferax sp016719405--1:gtdb_class_counter=:gtdb_domain_counter=:gtdb_family_counter=:gtdb_genus_counter=:gtdb_order_counter=:gtdb_phylum_counter=:gtdb_species_counter=:heptad_counter=MCP-38H--2:lbd_counter=:name=N979429:ref_name_counter=],(822a10e6-2125-4594-ba01-f86e7e1207e5_6@MCPsignal.388.477:0.0221964[&&NHX:Sample=rhizpot1:Type=capture:besthit=95.5:bitscore=144.0:capture_class=c__Alphaproteobacteria:capture_domain=d__Bacteria:capture_family=f__Beijerinckiaceae:capture_genus=g__Bosea:capture_order=o__Rhizobiales:capture_phylum=p__Proteobacteria:capture_species=s__Bosea sp001295925:evalue=2.38e-45:gapopen=0.0:heptad=MCP-38H:length=89.0:mismatch=4.0:qcovhsp=100.0:qend=89.0:qstart=1.0:ref_name=GB_GCA_902806275.1_protein.faa_CADCVY010000046.1_4@PF00015_full_PFAM.229.396:scovhsp=53.3:send=139.0:sstart=51.0],dd4bac30-b4f3-4a86-a37a-2f8d3222bf40_1@MCPsignal.18.156:0.0456494[&&NHX:Sample=rhizpot2:Type=capture:besthit=93.3:bitscore=204.0:capture_class=c__Gammaproteobacteria:capture_domain=d__Bacteria:capture_family=f__Burkholderiaceae:capture_genus=g__Rhodoferax:capture_order=o__Burkholderiales:capture_phylum=p__Proteobacteria:capture_species=s__Rhodoferax sp016719405:evalue=6.06e-68:gapopen=1.0:heptad=MCP-38H:length=135.0:mismatch=7.0:qcovhsp=96.4:qend=138.0:qstart=6.0:ref_name=RS_GCF_011302055.1_protein.faa_NZ_CP049871.1_521@PF00015_full_PFAM.232.397:scovhsp=81.8:send=165.0:sstart=31.0])0.637:0.0289772[&&NHX:Sample_counter=rhizpot1--1||rhizpot2--1:Type_counter=capture--2:besthit_avg=94.4:besthit_max=95.5:besthit_min=93.3:besthit_std=1.5556349186104066:besthit_sum=188.8:bitscore_avg=174.0:bitscore_max=204.0:bitscore_min=144.0:bitscore_std=42.42640687119285:bitscore_sum=348.0:capture_class_counter=c__Alphaproteobacteria--1||c__Gammaproteobacteria--1:capture_domain_counter=d__Bacteria--2:capture_family_counter=f__Beijerinckiaceae--1||f__Burkholderiaceae--1:capture_genus_counter=g__Bosea--1||g__Rhodoferax--1:capture_order_counter=o__Burkholderiales--1||o__Rhizobiales--1:capture_phylum_counter=p__Proteobacteria--2:capture_species_counter=s__Bosea sp001295925--1||s__Rhodoferax sp016719405--1:evalue_avg=1.19e-45:evalue_max=2.38e-45:evalue_min=6.06e-68:evalue_std=1.682914139223983e-45:evalue_sum=2.38e-45:gapopen_avg=0.5:gapopen_max=1.0:gapopen_min=0.0:gapopen_std=0.7071067811865476:gapopen_sum=1.0:gtdb_class_counter=:gtdb_domain_counter=:gtdb_family_counter=:gtdb_genus_counter=:gtdb_order_counter=:gtdb_phylum_counter=:gtdb_species_counter=:heptad_counter=MCP-38H--2:lbd_counter=:length_avg=112.0:length_max=135.0:length_min=89.0:length_std=32.526911934581186:length_sum=224.0:mismatch_avg=5.5:mismatch_max=7.0:mismatch_min=4.0:mismatch_std=2.1213203435596424:mismatch_sum=11.0:name=N979432:qcovhsp_avg=98.2:qcovhsp_max=100.0:qcovhsp_min=96.4:qcovhsp_std=2.545584412271567:qcovhsp_sum=196.4:qend_avg=113.5:qend_max=138.0:qend_min=89.0:qend_std=34.64823227814083:qend_sum=227.0:qstart_avg=3.5:qstart_max=6.0:qstart_min=1.0:qstart_std=3.5355339059327378:qstart_sum=7.0:ref_name_counter=GB_GCA_902806275.1_protein.faa_CADCVY010000046.1_4@PF00015_full_PFAM.229.396--1||RS_GCF_011302055.1_protein.faa_NZ_CP049871.1_521@PF00015_full_PFAM.232.397--1:scovhsp_avg=67.55:scovhsp_max=81.8:scovhsp_min=53.3:scovhsp_std=20.152543263816604:scovhsp_sum=135.1:send_avg=152.0:send_max=165.0:send_min=139.0:send_std=18.384776310850235:send_sum=304.0:sstart_avg=41.0:sstart_max=51.0:sstart_min=31.0:sstart_std=14.142135623730951:sstart_sum=82.0])0.732:0.00852578[&&NHX:Sample_counter=rhizpot1--2||rhizpot2--2:Type_counter=capture--4:besthit_avg=94.4:besthit_max=95.5:besthit_min=93.3:besthit_std=1.5556349186104066:besthit_sum=188.8:bitscore_avg=174.0:bitscore_max=204.0:bitscore_min=144.0:bitscore_std=42.42640687119285:bitscore_sum=348.0:capture_class_counter=c__Alphaproteobacteria--2||c__Gammaproteobacteria--2:capture_domain_counter=d__Bacteria--4:capture_family_counter=f__Beijerinckiaceae--2||f__Burkholderiaceae--2:capture_genus_counter=g__Bosea--1||g__Methylosinus--1||g__Rhodoferax--2:capture_order_counter=o__Burkholderiales--2||o__Rhizobiales--2:capture_phylum_counter=p__Proteobacteria--4:capture_species_counter=s__Bosea sp001295925--1||s__Methylosinus trichosporium--1||s__Rhodoferax sp016719405--2:evalue_avg=1.19e-45:evalue_max=2.38e-45:evalue_min=6.06e-68:evalue_std=1.682914139223983e-45:evalue_sum=2.38e-45:gapopen_avg=0.5:gapopen_max=1.0:gapopen_min=0.0:gapopen_std=0.7071067811865476:gapopen_sum=1.0:gtdb_class_counter=:gtdb_domain_counter=:gtdb_family_counter=:gtdb_genus_counter=:gtdb_order_counter=:gtdb_phylum_counter=:gtdb_species_counter=:heptad_counter=MCP-38H--4:lbd_counter=:length_avg=112.0:length_max=135.0:length_min=89.0:length_std=32.526911934581186:length_sum=224.0:mismatch_avg=5.5:mismatch_max=7.0:mismatch_min=4.0:mismatch_std=2.1213203435596424:mismatch_sum=11.0:name=N979433:qcovhsp_avg=98.2:qcovhsp_max=100.0:qcovhsp_min=96.4:qcovhsp_std=2.545584412271567:qcovhsp_sum=196.4:qend_avg=113.5:qend_max=138.0:qend_min=89.0:qend_std=34.64823227814083:qend_sum=227.0:qstart_avg=3.5:qstart_max=6.0:qstart_min=1.0:qstart_std=3.5355339059327378:qstart_sum=7.0:ref_name_counter=GB_GCA_902806275.1_protein.faa_CADCVY010000046.1_4@PF00015_full_PFAM.229.396--1||RS_GCF_011302055.1_protein.faa_NZ_CP049871.1_521@PF00015_full_PFAM.232.397--1:scovhsp_avg=67.55:scovhsp_max=81.8:scovhsp_min=53.3:scovhsp_std=20.152543263816604:scovhsp_sum=135.1:send_avg=152.0:send_max=165.0:send_min=139.0:send_std=18.384776310850235:send_sum=304.0:sstart_avg=41.0:sstart_max=51.0:sstart_min=31.0:sstart_std=14.142135623730951:sstart_sum=82.0])0:1.8e-08[&&NHX:Sample_counter=rhizpot1--2||rhizpot2--2||rhizpot3--1:Type_counter=capture--5:besthit_avg=94.4:besthit_max=95.5:besthit_min=93.3:besthit_std=1.5556349186104066:besthit_sum=188.8:bitscore_avg=174.0:bitscore_max=204.0:bitscore_min=144.0:bitscore_std=42.42640687119285:bitscore_sum=348.0:capture_class_counter=c__Alphaproteobacteria--2||c__Gammaproteobacteria--2||c__Myxococcia--1:capture_domain_counter=d__Bacteria--5:capture_family_counter=f__Beijerinckiaceae--2||f__Burkholderiaceae--2||f__Myxococcaceae--1:capture_genus_counter=g__Bosea--1||g__FEN-1143--1||g__Methylosinus--1||g__Rhodoferax--2:capture_order_counter=o__Burkholderiales--2||o__Myxococcales--1||o__Rhizobiales--2:capture_phylum_counter=p__Myxococcota--1||p__Proteobacteria--4:capture_species_counter=s__Bosea sp001295925--1||s__FEN-1143 sp003153055--1||s__Methylosinus trichosporium--1||s__Rhodoferax sp016719405--2:evalue_avg=1.19e-45:evalue_max=2.38e-45:evalue_min=6.06e-68:evalue_std=1.682914139223983e-45:evalue_sum=2.38e-45:gapopen_avg=0.5:gapopen_max=1.0:gapopen_min=0.0:gapopen_std=0.7071067811865476:gapopen_sum=1.0:gtdb_class_counter=:gtdb_domain_counter=:gtdb_family_counter=:gtdb_genus_counter=:gtdb_order_counter=:gtdb_phylum_counter=:gtdb_species_counter=:heptad_counter=MCP-38H--5:lbd_counter=:length_avg=112.0:length_max=135.0:length_min=89.0:length_std=32.526911934581186:length_sum=224.0:mismatch_avg=5.5:mismatch_max=7.0:mismatch_min=4.0:mismatch_std=2.1213203435596424:mismatch_sum=11.0:name=N979434:qcovhsp_avg=98.2:qcovhsp_max=100.0:qcovhsp_min=96.4:qcovhsp_std=2.545584412271567:qcovhsp_sum=196.4:qend_avg=113.5:qend_max=138.0:qend_min=89.0:qend_std=34.64823227814083:qend_sum=227.0:qstart_avg=3.5:qstart_max=6.0:qstart_min=1.0:qstart_std=3.5355339059327378:qstart_sum=7.0:ref_name_counter=GB_GCA_902806275.1_protein.faa_CADCVY010000046.1_4@PF00015_full_PFAM.229.396--1||RS_GCF_011302055.1_protein.faa_NZ_CP049871.1_521@PF00015_full_PFAM.232.397--1:scovhsp_avg=67.55:scovhsp_max=81.8:scovhsp_min=53.3:scovhsp_std=20.152543263816604:scovhsp_sum=135.1:send_avg=152.0:send_max=165.0:send_min=139.0:send_std=18.384776310850235:send_sum=304.0:sstart_avg=41.0:sstart_max=51.0:sstart_min=31.0:sstart_std=14.142135623730951:sstart_sum=82.0],(ff787220-3296-43c2-b3da-7566de81125f_2@MCPsignal.52.189:0.0111902[&&NHX:Sample=rhizpot1:Type=capture:besthit=89.1:bitscore=206.0:capture_class=c__Myxococcia:capture_domain=d__Bacteria:capture_family=f__Myxococcaceae:capture_genus=g__JAEUJP01:capture_order=o__Myxococcales:capture_phylum=p__Myxococcota:capture_species=s__JAEUJP01 sp016793725:evalue=1.01e-68:gapopen=0.0:heptad=MCP-38H:length=137.0:mismatch=15.0:qcovhsp=100.0:qend=137.0:qstart=1.0:ref_name=GB_GCA_902806265.1_protein.faa_CADCVZ010000027.1_22@PF00015_full_PFAM.229.394:scovhsp=83.0:send=139.0:sstart=3.0],((((((84d138d9-0c3f-40f5-8c48-7cbf5444f417_6@MCPsignal.85.246:5e-09[&&NHX:Sample=rhizpot1:Type=capture:capture_class=c__Gammaproteobacteria:capture_domain=d__Bacteria:capture_family=f__Burkholderiaceae:capture_genus=g__Rhodoferax:capture_order=o__Burkholderiales:capture_phylum=p__Proteobacteria:capture_species=s__Rhodoferax sp016719405:heptad=MCP-38H],(((((8c412d87-abd3-43c1-8f67-a63d3bfc66bb_4@MCPsignal.25.153:5e-09[&&NHX:Sample=rhizpot1:Type=capture:capture_class=c__Actinomycetia:capture_domain=d__Bacteria:capture_family=f__Cellulomonadaceae:capture_genus=g__Cellulomonas:capture_order=o__Actinomycetales:capture_phylum=p__Actinobacteriota:capture_species=s__Cellulomonas persica:heptad=MCP-38H],((b144cc1e-07d2-47de-9733-95af5b9a1ff0_5@MCPsignal.222.375:5e-09[&&NHX:Sample=rhizpot3:Type=capture:capture_class=c__Alphaproteobacteria:capture_domain=d__Bacteria:capture_family=f__Beijerinckiaceae:capture_genus=g__Methylobacterium:capture_order=o__Rhizobiales:capture_phylum=p__Proteobacteria:capture_species=s__Methylobacterium sp003173775:heptad=MCP-38H],62c7f35e-8a85-4d64-8d2e-1222aa8e2b3b_4@MCPsignal.432.569:0.0167865[&&NHX:Sample=rhizpot2:Type=capture:besthit=89.8:bitscore=206.0:capture_class=c__Alphaproteobacteria:capture_domain=d__Bacteria:capture_family=f__Beijerinckiaceae:capture_genus=g__Methylobacterium:capture_order=o__Rhizobiales:capture_phylum=p__Proteobacteria:capture_species=s__Methylobacterium sp003173775:evalue=5.35e-69:gapopen=0.0:heptad=MCP-38H:length=137.0:mismatch=14.0:qcovhsp=100.0:qend=137.0:qstart=1.0:ref_name=GB_GCA_902806275.1_protein.faa_CADCVY010000046.1_4@PF00015_full_PFAM.229.396:scovhsp=82.0:send=141.0:sstart=5.0])0:5e-09[&&NHX:Sample_counter=rhizpot2--1||rhizpot3--1:Type_counter=capture--2:besthit_avg=89.8:besthit_max=89.8:besthit_min=89.8:besthit_std=0:besthit_sum=89.8:bitscore_avg=206.0:bitscore_max=206.0:bitscore_min=206.0:bitscore_std=0:bitscore_sum=206.0:capture_class_counter=c__Alphaproteobacteria--2:capture_domain_counter=d__Bacteria--2:capture_family_counter=f__Beijerinckiaceae--2:capture_genus_counter=g__Methylobacterium--2:capture_order_counter=o__Rhizobiales--2:capture_phylum_counter=p__Proteobacteria--2:capture_species_counter=s__Methylobacterium sp003173775--2:evalue_avg=5.35e-69:evalue_max=5.35e-69:evalue_min=5.35e-69:evalue_std=0:evalue_sum=5.35e-69:gapopen_avg=0.0:gapopen_max=0.0:gapopen_min=0.0:gapopen_std=0:gapopen_sum=0.0:gtdb_class_counter=:gtdb_domain_counter=:gtdb_family_counter=:gtdb_genus_counter=:gtdb_order_counter=:gtdb_phylum_counter=:gtdb_species_counter=:heptad_counter=MCP-38H--2:lbd_counter=:length_avg=137.0:length_max=137.0:length_min=137.0:length_std=0:length_sum=137.0:mismatch_avg=14.0:mismatch_max=14.0:mismatch_min=14.0:mismatch_std=0:mismatch_sum=14.0:name=N979440:qcovhsp_avg=100.0:qcovhsp_max=100.0:qcovhsp_min=100.0:qcovhsp_std=0:qcovhsp_sum=100.0:qend_avg=137.0:qend_max=137.0:qend_min=137.0:qend_std=0:qend_sum=137.0:qstart_avg=1.0:qstart_max=1.0:qstart_min=1.0:qstart_std=0:qstart_sum=1.0:ref_name_counter=GB_GCA_902806275.1_protein.faa_CADCVY010000046.1_4@PF00015_full_PFAM.229.396--1:scovhsp_avg=82.0:scovhsp_max=82.0:scovhsp_min=82.0:scovhsp_std=0:scovhsp_sum=82.0:send_avg=141.0:send_max=141.0:send_min=141.0:send_std=0:send_sum=141.0:sstart_avg=5.0:sstart_max=5.0:sstart_min=5.0:sstart_std=0:sstart_sum=5.0],((d23bd7e3-2862-498d-924f-ddfb6c6b15ec_5@MCPsignal.132.292:0.00966603[&&NHX:Sample=rhizpot1:Type=capture:capture_class=c__Gammaproteobacteria:capture_domain=d__Bacteria:capture_family=f__Rhodocyclaceae:capture_genus=g__UBA2250:capture_order=o__Burkholderiales:capture_phylum=p__Proteobacteria:capture_species=s__UBA2250 sp002347285:heptad=MCP-38H],(0dad2320-c443-4cab-b352-85a11e5d8109_6@MCPsignal.155.320:0[&&NHX:Sample=rhizpot1:Type=capture:capture_class=c__Gammaproteobacteria:capture_domain=d__Bacteria:capture_family=f__Rhodocyclaceae:capture_genus=g__Azonexus:capture_order=o__Burkholderiales:capture_phylum=p__Proteobacteria:capture_species=s__Azonexus sp002470165:heptad=MCP-38H],41cb6923-b5cc-4ce4-a83e-5795857d489c_5@MCPsignal.86.251:0[&&NHX:Sample=rhizpot3:Type=capture:capture_class=c__Myxococcia:capture_domain=d__Bacteria:capture_family=f__Myxococcaceae:capture_genus=g__FEN-1143:capture_order=o__Myxococcales:capture_phylum=p__Myxococcota:capture_species=s__FEN-1143 sp003153055:heptad=MCP-38H]):0.00448578[&&NHX:Sample_counter=rhizpot1--1||rhizpot3--1:Type_counter=capture--2:capture_class_counter=c__Gammaproteobacteria--1||c__Myxococcia--1:capture_domain_counter=d__Bacteria--2:capture_family_counter=f__Myxococcaceae--1||f__Rhodocyclaceae--1:capture_genus_counter=g__Azonexus--1||g__FEN-1143--1:capture_order_counter=o__Burkholderiales--1||o__Myxococcales--1:capture_phylum_counter=p__Myxococcota--1||p__Proteobacteria--1:capture_species_counter=s__Azonexus sp002470165--1||s__FEN-1143 sp003153055--1:gtdb_class_counter=:gtdb_domain_counter=:gtdb_family_counter=:gtdb_genus_counter=:gtdb_order_counter=:gtdb_phylum_counter=:gtdb_species_counter=:heptad_counter=MCP-38H--2:lbd_counter=:name=N979444:ref_name_counter=])0:5e-09[&&NHX:Sample_counter=rhizpot1--2||rhizpot3--1:Type_counter=capture--3:capture_class_counter=c__Gammaproteobacteria--2||c__Myxococcia--1:capture_domain_counter=d__Bacteria--3:capture_family_counter=f__Myxococcaceae--1||f__Rhodocyclaceae--2:capture_genus_counter=g__Azonexus--1||g__FEN-1143--1||g__UBA2250--1:capture_order_counter=o__Burkholderiales--2||o__Myxococcales--1:capture_phylum_counter=p__Myxococcota--1||p__Proteobacteria--2:capture_species_counter=s__Azonexus sp002470165--1||s__FEN-1143 sp003153055--1||s__UBA2250 sp002347285--1:gtdb_class_counter=:gtdb_domain_counter=:gtdb_family_counter=:gtdb_genus_counter=:gtdb_order_counter=:gtdb_phylum_counter=:gtdb_species_counter=:heptad_counter=MCP-38H--3:lbd_counter=:name=N979445:ref_name_counter=],((((((78dab748-4bb4-4fd7-a025-3d5f9d77ed3e_5@MCPsignal.189.344:0.00979578[&&NHX:Sample=rhizpot1:Type=capture:besthit=90.3:bitscore=230.0:capture_class=c__Alphaproteobacteria:capture_domain=d__Bacteria:capture_family=f__Beijerinckiaceae:capture_genus=g__Methylobacterium:capture_order=o__Rhizobiales:capture_phylum=p__Proteobacteria:capture_species=s__Methylobacterium sp003173775:evalue=6.24e-78:gapopen=1.0:heptad=MCP-38H:length=155.0:mismatch=14.0:qcovhsp=100.0:qend=155.0:qstart=1.0:ref_name=GB_GCA_011053295.1_protein.faa_DSOG01000018.1_2@PF00015_full_PFAM.225.395:scovhsp=90.6:send=163.0:sstart=10.0],c6125cc8-ef2c-532c-86bf-4f07ccb53d4c_3@MCPsignal.33.178:0.0051976[&&NHX:Sample=rhizpot1:Type=capture:besthit=89.0:bitscore=214.0:capture_class=c__Alphaproteobacteria:capture_domain=d__Bacteria:capture_family=f__Beijerinckiaceae:capture_genus=g__Methylobacterium:capture_order=o__Rhizobiales:capture_phylum=p__Proteobacteria:capture_species=s__Methylobacterium sp003173775:evalue=5.16e-72:gapopen=1.0:heptad=MCP-38H:length=146.0:mismatch=15.0:qcovhsp=100.0:qend=145.0:qstart=1.0:ref_name=GB_GCA_011053295.1_protein.faa_DSOG01000018.1_2@PF00015_full_PFAM.225.395:scovhsp=85.9:send=149.0:sstart=4.0])0:5e-09[&&NHX:Sample_counter=rhizpot1--2:Type_counter=capture--2:besthit_avg=89.65:besthit_max=90.3:besthit_min=89.0:besthit_std=0.9192388155425097:besthit_sum=179.3:bitscore_avg=222.0:bitscore_max=230.0:bitscore_min=214.0:bitscore_std=11.313708498984761:bitscore_sum=444.0:capture_class_counter=c__Alphaproteobacteria--2:capture_domain_counter=d__Bacteria--2:capture_family_counter=f__Beijerinckiaceae--2:capture_genus_counter=g__Methylobacterium--2:capture_order_counter=o__Rhizobiales--2:capture_phylum_counter=p__Proteobacteria--2:capture_species_counter=s__Methylobacterium sp003173775--2:evalue_avg=2.5800031199999997e-72:evalue_max=5.16e-72:evalue_min=6.24e-78:evalue_std=3.6486665785762706e-72:evalue_sum=5.160006239999999e-72:gapopen_avg=1.0:gapopen_max=1.0:gapopen_min=1.0:gapopen_std=0.0:gapopen_sum=2.0:gtdb_class_counter=:gtdb_domain_counter=:gtdb_family_counter=:gtdb_genus_counter=:gtdb_order_counter=:gtdb_phylum_counter=:gtdb_species_counter=:heptad_counter=MCP-38H--2:lbd_counter=:length_avg=150.5:length_max=155.0:length_min=146.0:length_std=6.363961030678928:length_sum=301.0:mismatch_avg=14.5:mismatch_max=15.0:mismatch_min=14.0:mismatch_std=0.7071067811865476:mismatch_sum=29.0:name=N979448:qcovhsp_avg=100.0:qcovhsp_max=100.0:qcovhsp_min=100.0:qcovhsp_std=0.0:qcovhsp_sum=200.0:qend_avg=150.0:qend_max=155.0:qend_min=145.0:qend_std=7.0710678118654755:qend_sum=300.0:qstart_avg=1.0:qstart_max=1.0:qstart_min=1.0:qstart_std=0.0:qstart_sum=2.0:ref_name_counter=GB_GCA_011053295.1_protein.faa_DSOG01000018.1_2@PF00015_full_PFAM.225.395--2:scovhsp_avg=88.25:scovhsp_max=90.6:scovhsp_min=85.9:scovhsp_std=3.3234018715767655:scovhsp_sum=176.5:send_avg=156.0:send_max=163.0:send_min=149.0:send_std=9.899494936611665:send_sum=312.0:sstart_avg=7.0:sstart_max=10.0:sstart_min=4.0:sstart_std=4.242640687119285:sstart_sum=14.0],((084abb0d-dee1-4ca6-8a8a-196e6c217b67_4@MCPsignal.192.357:0[&&NHX:Sample=rhizpot1:Type=capture:capture_class=c__Alphaproteobacteria:capture_domain=d__Bacteria:capture_family=f__Beijerinckiaceae:capture_genus=g__Methylobacterium:capture_order=o__Rhizobiales:capture_phylum=p__Proteobacteria:capture_species=s__Methylobacterium sp003173775:heptad=MCP-38H],08fe340e-7ba4-5bd4-83d2-f4a770ffd58d_2@MCPsignal.41.206:0[&&NHX:Sample=rhizpot1:Type=capture:capture_class=c__Alphaproteobacteria:capture_domain=d__Bacteria:capture_family=f__Beijerinckiaceae:capture_genus=g__Methylobacterium:capture_order=o__Rhizobiales:capture_phylum=p__Proteobacteria:capture_species=s__Methylobacterium sp003173775:heptad=MCP-38H])0:0[&&NHX:Sample_counter=rhizpot1--2:Type_counter=capture--2:capture_class_counter=c__Alphaproteobacteria--2:capture_domain_counter=d__Bacteria--2:capture_family_counter=f__Beijerinckiaceae--2:capture_genus_counter=g__Methylobacterium--2:capture_order_counter=o__Rhizobiales--2:capture_phylum_counter=p__Proteobacteria--2:capture_species_counter=s__Methylobacterium sp003173775--2:gtdb_class_counter=:gtdb_domain_counter=:gtdb_family_counter=:gtdb_genus_counter=:gtdb_order_counter=:gtdb_phylum_counter=:gtdb_species_counter=:heptad_counter=MCP-38H--2:lbd_counter=:name=N979451:ref_name_counter=],040aee4a-64e4-5883-95ac-0a4e76190988_6@MCPsignal.213.378:0[&&NHX:Sample=rhizpot3:Type=capture:capture_class=c__Alphaproteobacteria:capture_domain=d__Bacteria:capture_family=f__Beijerinckiaceae:capture_genus=g__Methylobacterium:capture_order=o__Rhizobiales:capture_phylum=p__Proteobacteria:capture_species=s__Methylobacterium sp003173775:heptad=MCP-38H]):5e-09[&&NHX:Sample_counter=rhizpot1--2||rhizpot3--1:Type_counter=capture--3:capture_class_counter=c__Alphaproteobacteria--3:capture_domain_counter=d__Bacteria--3:capture_family_counter=f__Beijerinckiaceae--3:capture_genus_counter=g__Methylobacterium--3:capture_order_counter=o__Rhizobiales--3:capture_phylum_counter=p__Proteobacteria--3:capture_species_counter=s__Methylobacterium sp003173775--3:gtdb_class_counter=:gtdb_domain_counter=:gtdb_family_counter=:gtdb_genus_counter=:gtdb_order_counter=:gtdb_phylum_counter=:gtdb_species_counter=:heptad_counter=MCP-38H--3:lbd_counter=:name=N979453:ref_name_counter=])0:5e-09[&&NHX:Sample_counter=rhizpot1--4||rhizpot3--1:Type_counter=capture--5:besthit_avg=89.65:besthit_max=90.3:besthit_min=89.0:besthit_std=0.9192388155425097:besthit_sum=179.3:bitscore_avg=222.0:bitscore_max=230.0:bitscore_min=214.0:bitscore_std=11.313708498984761:bitscore_sum=444.0:capture_class_counter=c__Alphaproteobacteria--5:capture_domain_counter=d__Bacteria--5:capture_family_counter=f__Beijerinckiaceae--5:capture_genus_counter=g__Methylobacterium--5:capture_order_counter=o__Rhizobiales--5:capture_phylum_counter=p__Proteobacteria--5:capture_species_counter=s__Methylobacterium sp003173775--5:evalue_avg=2.5800031199999997e-72:evalue_max=5.16e-72:evalue_min=6.24e-78:evalue_std=3.6486665785762706e-72:evalue_sum=5.160006239999999e-72:gapopen_avg=1.0:gapopen_max=1.0:gapopen_min=1.0:gapopen_std=0.0:gapopen_sum=2.0:gtdb_class_counter=:gtdb_domain_counter=:gtdb_family_counter=:gtdb_genus_counter=:gtdb_order_counter=:gtdb_phylum_counter=:gtdb_species_counter=:heptad_counter=MCP-38H--5:lbd_counter=:length_avg=150.5:length_max=155.0:length_min=146.0:length_std=6.363961030678928:length_sum=301.0:mismatch_avg=14.5:mismatch_max=15.0:mismatch_min=14.0:mismatch_std=0.7071067811865476:mismatch_sum=29.0:name=N979454:qcovhsp_avg=100.0:qcovhsp_max=100.0:qcovhsp_min=100.0:qcovhsp_std=0.0:qcovhsp_sum=200.0:qend_avg=150.0:qend_max=155.0:qend_min=145.0:qend_std=7.0710678118654755:qend_sum=300.0:qstart_avg=1.0:qstart_max=1.0:qstart_min=1.0:qstart_std=0.0:qstart_sum=2.0:ref_name_counter=GB_GCA_011053295.1_protein.faa_DSOG01000018.1_2@PF00015_full_PFAM.225.395--2:scovhsp_avg=88.25:scovhsp_max=90.6:scovhsp_min=85.9:scovhsp_std=3.3234018715767655:scovhsp_sum=176.5:send_avg=156.0:send_max=163.0:send_min=149.0:send_std=9.899494936611665:send_sum=312.0:sstart_avg=7.0:sstart_max=10.0:sstart_min=4.0:sstart_std=4.242640687119285:sstart_sum=14.0],(((0ffe699c-0175-4326-bf93-03d9731a8441_3@MCPsignal.185.350:0.0067058[&&NHX:Sample=rhizpot1:Type=capture:capture_class=c__Alphaproteobacteria:capture_domain=d__Bacteria:capture_family=f__Beijerinckiaceae:capture_genus=g__Methylobacterium:capture_order=o__Rhizobiales:capture_phylum=p__Proteobacteria:capture_species=s__Methylobacterium platani:heptad=MCP-38H],603dfba8-f949-4f9d-8e5f-de66462b8d0b_2@MCPsignal.988.1125:5e-09[&&NHX:Sample=rhizpot3:Type=capture:capture_class=c__Gammaproteobacteria:capture_domain=d__Bacteria:capture_family=f__Pseudomonadaceae:capture_genus=g__Pseudomonas_E:capture_order=o__Pseudomonadales:capture_phylum=p__Proteobacteria:capture_species=s__Pseudomonas_E fuscovaginae_A:heptad=MCP-38H])0.839:0.00667746[&&NHX:Sample_counter=rhizpot1--1||rhizpot3--1:Type_counter=capture--2:capture_class_counter=c__Alphaproteobacteria--1||c__Gammaproteobacteria--1:capture_domain_counter=d__Bacteria--2:capture_family_counter=f__Beijerinckiaceae--1||f__Pseudomonadaceae--1:capture_genus_counter=g__Methylobacterium--1||g__Pseudomonas_E--1:capture_order_counter=o__Pseudomonadales--1||o__Rhizobiales--1:capture_phylum_counter=p__Proteobacteria--2:capture_species_counter=s__Methylobacterium platani--1||s__Pseudomonas_E fuscovaginae_A--1:gtdb_class_counter=:gtdb_domain_counter=:gtdb_family_counter=:gtdb_genus_counter=:gtdb_order_counter=:gtdb_phylum_counter=:gtdb_species_counter=:heptad_counter=MCP-38H--2:lbd_counter=:name=N979457:ref_name_counter=],(c8fb1e63-3c49-4ae8-a305-961cbcd41851_2@MCPsignal.152.306:5e-09[&&NHX:Sample=rhizpot3:Type=capture:capture_class=c__Alphaproteobacteria:capture_domain=d__Bacteria:capture_family=f__Beijerinckiaceae:capture_genus=g__Methylobacterium:capture_order=o__Rhizobiales:capture_phylum=p__Proteobacteria:capture_species=s__Methylobacterium sp003173775:heptad=MCP-38H],a8fbe583-6575-4416-ba4d-78d35059d7e7_6@MCPsignal.174.331:0.0141942[&&NHX:Sample=rhizpot2:Type=capture:capture_class=c__Alphaproteobacteria:capture_domain=d__Bacteria:capture_family=f__Beijerinckiaceae:capture_genus=g__Methylobacterium:capture_order=o__Rhizobiales:capture_phylum=p__Proteobacteria:capture_species=s__Methylobacterium sp003173775:heptad=MCP-38H])0:5e-09[&&NHX:Sample_counter=rhizpot2--1||rhizpot3--1:Type_counter=capture--2:capture_class_counter=c__Alphaproteobacteria--2:capture_domain_counter=d__Bacteria--2:capture_family_counter=f__Beijerinckiaceae--2:capture_genus_counter=g__Methylobacterium--2:capture_order_counter=o__Rhizobiales--2:capture_phylum_counter=p__Proteobacteria--2:capture_species_counter=s__Methylobacterium sp003173775--2:gtdb_class_counter=:gtdb_domain_counter=:gtdb_family_counter=:gtdb_genus_counter=:gtdb_order_counter=:gtdb_phylum_counter=:gtdb_species_counter=:heptad_counter=MCP-38H--2:lbd_counter=:name=N979460:ref_name_counter=])0:5e-09[&&NHX:Sample_counter=rhizpot1--1||rhizpot2--1||rhizpot3--2:Type_counter=capture--4:capture_class_counter=c__Alphaproteobacteria--3||c__Gammaproteobacteria--1:capture_domain_counter=d__Bacteria--4:capture_family_counter=f__Beijerinckiaceae--3||f__Pseudomonadaceae--1:capture_genus_counter=g__Methylobacterium--3||g__Pseudomonas_E--1:capture_order_counter=o__Pseudomonadales--1||o__Rhizobiales--3:capture_phylum_counter=p__Proteobacteria--4:capture_species_counter=s__Methylobacterium platani--1||s__Methylobacterium sp003173775--2||s__Pseudomonas_E fuscovaginae_A--1:gtdb_class_counter=:gtdb_domain_counter=:gtdb_family_counter=:gtdb_genus_counter=:gtdb_order_counter=:gtdb_phylum_counter=:gtdb_species_counter=:heptad_counter=MCP-38H--4:lbd_counter=:name=N979461:ref_name_counter=],0acda75b-01d8-484f-af5c-290f5fb9f0f6_3@MCPsignal.58.223:0.0134714[&&NHX:Sample=rhizpot1:Type=capture:capture_class=c__Alphaproteobacteria:capture_domain=d__Bacteria:capture_family=f__Beijerinckiaceae:capture_genus=g__Methylobacterium:capture_order=o__Rhizobiales:capture_phylum=p__Proteobacteria:capture_species=s__Methylobacterium sp003173775:heptad=MCP-38H])0:5e-09[&&NHX:Sample_counter=rhizpot1--2||rhizpot2--1||rhizpot3--2:Type_counter=capture--5:capture_class_counter=c__Alphaproteobacteria--4||c__Gammaproteobacteria--1:capture_domain_counter=d__Bacteria--5:capture_family_counter=f__Beijerinckiaceae--4||f__Pseudomonadaceae--1:capture_genus_counter=g__Methylobacterium--4||g__Pseudomonas_E--1:capture_order_counter=o__Pseudomonadales--1||o__Rhizobiales--4:capture_phylum_counter=p__Proteobacteria--5:capture_species_counter=s__Methylobacterium platani--1||s__Methylobacterium sp003173775--3||s__Pseudomonas_E fuscovaginae_A--1:gtdb_class_counter=:gtdb_domain_counter=:gtdb_family_counter=:gtdb_genus_counter=:gtdb_order_counter=:gtdb_phylum_counter=:gtdb_species_counter=:heptad_counter=MCP-38H--5:lbd_counter=:name=N979463:ref_name_counter=])0.909:0.00449818[&&NHX:Sample_counter=rhizpot1--6||rhizpot2--1||rhizpot3--3:Type_counter=capture--10:besthit_avg=89.65:besthit_max=90.3:besthit_min=89.0:besthit_std=0.9192388155425097:besthit_sum=179.3:bitscore_avg=222.0:bitscore_max=230.0:bitscore_min=214.0:bitscore_std=11.313708498984761:bitscore_sum=444.0:capture_class_counter=c__Alphaproteobacteria--9||c__Gammaproteobacteria--1:capture_domain_counter=d__Bacteria--10:capture_family_counter=f__Beijerinckiaceae--9||f__Pseudomonadaceae--1:capture_genus_counter=g__Methylobacterium--9||g__Pseudomonas_E--1:capture_order_counter=o__Pseudomonadales--1||o__Rhizobiales--9:capture_phylum_counter=p__Proteobacteria--10:capture_species_counter=s__Methylobacterium platani--1||s__Methylobacterium sp003173775--8||s__Pseudomonas_E fuscovaginae_A--1:evalue_avg=2.5800031199999997e-72:evalue_max=5.16e-72:evalue_min=6.24e-78:evalue_std=3.6486665785762706e-72:evalue_sum=5.160006239999999e-72:gapopen_avg=1.0:gapopen_max=1.0:gapopen_min=1.0:gapopen_std=0.0:gapopen_sum=2.0:gtdb_class_counter=:gtdb_domain_counter=:gtdb_family_counter=:gtdb_genus_counter=:gtdb_order_counter=:gtdb_phylum_counter=:gtdb_species_counter=:heptad_counter=MCP-38H--10:lbd_counter=:length_avg=150.5:length_max=155.0:length_min=146.0:length_std=6.363961030678928:length_sum=301.0:mismatch_avg=14.5:mismatch_max=15.0:mismatch_min=14.0:mismatch_std=0.7071067811865476:mismatch_sum=29.0:name=N979464:qcovhsp_avg=100.0:qcovhsp_max=100.0:qcovhsp_min=100.0:qcovhsp_std=0.0:qcovhsp_sum=200.0:qend_avg=150.0:qend_max=155.0:qend_min=145.0:qend_std=7.0710678118654755:qend_sum=300.0:qstart_avg=1.0:qstart_max=1.0:qstart_min=1.0:qstart_std=0.0:qstart_sum=2.0:ref_name_counter=GB_GCA_011053295.1_protein.faa_DSOG01000018.1_2@PF00015_full_PFAM.225.395--2:scovhsp_avg=88.25:scovhsp_max=90.6:scovhsp_min=85.9:scovhsp_std=3.3234018715767655:scovhsp_sum=176.5:send_avg=156.0:send_max=163.0:send_min=149.0:send_std=9.899494936611665:send_sum=312.0:sstart_avg=7.0:sstart_max=10.0:sstart_min=4.0:sstart_std=4.242640687119285:sstart_sum=14.0],((((d7dceb78-0998-470b-8888-cf505bbaf14c_4@MCPsignal.312.477:0[&&NHX:Sample=rhizpot1:Type=capture:capture_class=c__Anaerolineae:capture_domain=d__Bacteria:capture_family=f__JACIWP01:capture_genus=g__JACIWP01:capture_order=o__JACIWP01:capture_phylum=p__Chloroflexota:capture_species=s__JACIWP01 sp014360855:heptad=MCP-38H],5fecffad-cfa1-4ac8-8f5b-0eef2c3883a0_2@MCPsignal.212.377:0[&&NHX:Sample=rhizpot1:Type=capture:capture_class=c__Myxococcia:capture_domain=d__Bacteria:capture_family=f__Myxococcaceae:capture_genus=g__JAEUJT01:capture_order=o__Myxococcales:capture_phylum=p__Myxococcota:capture_species=s__JAEUJT01 sp016793525:heptad=MCP-38H])0:0[&&NHX:Sample_counter=rhizpot1--2:Type_counter=capture--2:capture_class_counter=c__Anaerolineae--1||c__Myxococcia--1:capture_domain_counter=d__Bacteria--2:capture_family_counter=f__JACIWP01--1||f__Myxococcaceae--1:capture_genus_counter=g__JACIWP01--1||g__JAEUJT01--1:capture_order_counter=o__JACIWP01--1||o__Myxococcales--1:capture_phylum_counter=p__Chloroflexota--1||p__Myxococcota--1:capture_species_counter=s__JACIWP01 sp014360855--1||s__JAEUJT01 sp016793525--1:gtdb_class_counter=:gtdb_domain_counter=:gtdb_family_counter=:gtdb_genus_counter=:gtdb_order_counter=:gtdb_phylum_counter=:gtdb_species_counter=:heptad_counter=MCP-38H--2:lbd_counter=:name=N979467:ref_name_counter=],9a7e5af3-6c89-493a-a44a-71108eac0cc3_2@MCPsignal.240.405:0[&&NHX:Sample=rhizpot1:Type=capture:capture_class=c__Anaerolineae:capture_domain=d__Bacteria:capture_family=f__JACIWP01:capture_genus=g__JACIWP01:capture_order=o__JACIWP01:capture_phylum=p__Chloroflexota:capture_species=s__JACIWP01 sp014360855:heptad=MCP-38H])0:0[&&NHX:Sample_counter=rhizpot1--3:Type_counter=capture--3:capture_class_counter=c__Anaerolineae--2||c__Myxococcia--1:capture_domain_counter=d__Bacteria--3:capture_family_counter=f__JACIWP01--2||f__Myxococcaceae--1:capture_genus_counter=g__JACIWP01--2||g__JAEUJT01--1:capture_order_counter=o__JACIWP01--2||o__Myxococcales--1:capture_phylum_counter=p__Chloroflexota--2||p__Myxococcota--1:capture_species_counter=s__JACIWP01 sp014360855--2||s__JAEUJT01 sp016793525--1:gtdb_class_counter=:gtdb_domain_counter=:gtdb_family_counter=:gtdb_genus_counter=:gtdb_order_counter=:gtdb_phylum_counter=:gtdb_species_counter=:heptad_counter=MCP-38H--3:lbd_counter=:name=N979469:ref_name_counter=],8b18e2bb-2995-45c4-b972-48a18cb0ab5d_5@MCPsignal.91.256:0[&&NHX:Sample=rhizpot3:Type=capture:capture_class=c__Gammaproteobacteria:capture_domain=d__Bacteria:capture_family=f__Burkholderiaceae:capture_genus=g__Burkholderia:capture_order=o__Burkholderiales:capture_phylum=p__Proteobacteria:capture_species=s__Burkholderia sp004343775:heptad=MCP-38H])0:0[&&NHX:Sample_counter=rhizpot1--3||rhizpot3--1:Type_counter=capture--4:capture_class_counter=c__Anaerolineae--2||c__Gammaproteobacteria--1||c__Myxococcia--1:capture_domain_counter=d__Bacteria--4:capture_family_counter=f__Burkholderiaceae--1||f__JACIWP01--2||f__Myxococcaceae--1:capture_genus_counter=g__Burkholderia--1||g__JACIWP01--2||g__JAEUJT01--1:capture_order_counter=o__Burkholderiales--1||o__JACIWP01--2||o__Myxococcales--1:capture_phylum_counter=p__Chloroflexota--2||p__Myxococcota--1||p__Proteobacteria--1:capture_species_counter=s__Burkholderia sp004343775--1||s__JACIWP01 sp014360855--2||s__JAEUJT01 sp016793525--1:gtdb_class_counter=:gtdb_domain_counter=:gtdb_family_counter=:gtdb_genus_counter=:gtdb_order_counter=:gtdb_phylum_counter=:gtdb_species_counter=:heptad_counter=MCP-38H--4:lbd_counter=:name=N979471:ref_name_counter=],bde17d5a-d864-4f2c-b6e2-71cf4431ba98_4@MCPsignal.215.380:0[&&NHX:Sample=rhizpot3:Type=capture:capture_class=c__Gammaproteobacteria:capture_domain=d__Bacteria:capture_family=f__Burkholderiaceae:capture_genus=g__Burkholderia:capture_order=o__Burkholderiales:capture_phylum=p__Proteobacteria:capture_species=s__Burkholderia sp004343775:heptad=MCP-38H]):5e-09[&&NHX:Sample_counter=rhizpot1--3||rhizpot3--2:Type_counter=capture--5:capture_class_counter=c__Anaerolineae--2||c__Gammaproteobacteria--2||c__Myxococcia--1:capture_domain_counter=d__Bacteria--5:capture_family_counter=f__Burkholderiaceae--2||f__JACIWP01--2||f__Myxococcaceae--1:capture_genus_counter=g__Burkholderia--2||g__JACIWP01--2||g__JAEUJT01--1:capture_order_counter=o__Burkholderiales--2||o__JACIWP01--2||o__Myxococcales--1:capture_phylum_counter=p__Chloroflexota--2||p__Myxococcota--1||p__Proteobacteria--2:capture_species_counter=s__Burkholderia sp004343775--2||s__JACIWP01 sp014360855--2||s__JAEUJT01 sp016793525--1:gtdb_class_counter=:gtdb_domain_counter=:gtdb_family_counter=:gtdb_genus_counter=:gtdb_order_counter=:gtdb_phylum_counter=:gtdb_species_counter=:heptad_counter=MCP-38H--5:lbd_counter=:name=N979473:ref_name_counter=])0:5e-09[&&NHX:Sample_counter=rhizpot1--9||rhizpot2--1||rhizpot3--5:Type_counter=capture--15:besthit_avg=89.65:besthit_max=90.3:besthit_min=89.0:besthit_std=0.9192388155425097:besthit_sum=179.3:bitscore_avg=222.0:bitscore_max=230.0:bitscore_min=214.0:bitscore_std=11.313708498984761:bitscore_sum=444.0:capture_class_counter=c__Alphaproteobacteria--9||c__Anaerolineae--2||c__Gammaproteobacteria--3||c__Myxococcia--1:capture_domain_counter=d__Bacteria--15:capture_family_counter=f__Beijerinckiaceae--9||f__Burkholderiaceae--2||f__JACIWP01--2||f__Myxococcaceae--1||f__Pseudomonadaceae--1:capture_genus_counter=g__Burkholderia--2||g__JACIWP01--2||g__JAEUJT01--1||g__Methylobacterium--9||g__Pseudomonas_E--1:capture_order_counter=o__Burkholderiales--2||o__JACIWP01--2||o__Myxococcales--1||o__Pseudomonadales--1||o__Rhizobiales--9:capture_phylum_counter=p__Chloroflexota--2||p__Myxococcota--1||p__Proteobacteria--12:capture_species_counter=s__Burkholderia sp004343775--2||s__JACIWP01 sp014360855--2||s__JAEUJT01 sp016793525--1||s__Methylobacterium platani--1||s__Methylobacterium sp003173775--8||s__Pseudomonas_E fuscovaginae_A--1:evalue_avg=2.5800031199999997e-72:evalue_max=5.16e-72:evalue_min=6.24e-78:evalue_std=3.6486665785762706e-72:evalue_sum=5.160006239999999e-72:gapopen_avg=1.0:gapopen_max=1.0:gapopen_min=1.0:gapopen_std=0.0:gapopen_sum=2.0:gtdb_class_counter=:gtdb_domain_counter=:gtdb_family_counter=:gtdb_genus_counter=:gtdb_order_counter=:gtdb_phylum_counter=:gtdb_species_counter=:heptad_counter=MCP-38H--15:lbd_counter=:length_avg=150.5:length_max=155.0:length_min=146.0:length_std=6.363961030678928:length_sum=301.0:mismatch_avg=14.5:mismatch_max=15.0:mismatch_min=14.0:mismatch_std=0.7071067811865476:mismatch_sum=29.0:name=N979474:qcovhsp_avg=100.0:qcovhsp_max=100.0:qcovhsp_min=100.0:qcovhsp_std=0.0:qcovhsp_sum=200.0:qend_avg=150.0:qend_max=155.0:qend_min=145.0:qend_std=7.0710678118654755:qend_sum=300.0:qstart_avg=1.0:qstart_max=1.0:qstart_min=1.0:qstart_std=0.0:qstart_sum=2.0:ref_name_counter=GB_GCA_011053295.1_protein.faa_DSOG01000018.1_2@PF00015_full_PFAM.225.395--2:scovhsp_avg=88.25:scovhsp_max=90.6:scovhsp_min=85.9:scovhsp_std=3.3234018715767655:scovhsp_sum=176.5:send_avg=156.0:send_max=163.0:send_min=149.0:send_std=9.899494936611665:send_sum=312.0:sstart_avg=7.0:sstart_max=10.0:sstart_min=4.0:sstart_std=4.242640687119285:sstart_sum=14.0],1a6af8e1-35ef-437a-a4e1-2cd2f60a7f73_1@MCPsignal.119.282:0.0237239[&&NHX:Sample=rhizpot1:Type=capture:besthit=83.8:bitscore=220.0:capture_class=c__Anaerolineae:capture_domain=d__Bacteria:capture_family=f__JACIWP01:capture_genus=g__JACIWP01:capture_order=o__JACIWP01:capture_phylum=p__Chloroflexota:capture_species=s__JACIWP01 sp014360855:evalue=7.77e-74:gapopen=2.0:heptad=MCP-38H:length=167.0:mismatch=21.0:qcovhsp=100.0:qend=163.0:qstart=1.0:ref_name=GB_GCA_011053295.1_protein.faa_DSOG01000018.1_2@PF00015_full_PFAM.225.395:scovhsp=97.1:send=168.0:sstart=4.0])0.897:0.00457255[&&NHX:Sample_counter=rhizpot1--10||rhizpot2--1||rhizpot3--5:Type_counter=capture--16:besthit_avg=87.7:besthit_max=90.3:besthit_min=83.8:besthit_std=3.4394767043839685:besthit_sum=263.1:bitscore_avg=221.33333333333334:bitscore_max=230.0:bitscore_min=214.0:bitscore_std=8.082903768654761:bitscore_sum=664.0:capture_class_counter=c__Alphaproteobacteria--9||c__Anaerolineae--3||c__Gammaproteobacteria--3||c__Myxococcia--1:capture_domain_counter=d__Bacteria--16:capture_family_counter=f__Beijerinckiaceae--9||f__Burkholderiaceae--2||f__JACIWP01--3||f__Myxococcaceae--1||f__Pseudomonadaceae--1:capture_genus_counter=g__Burkholderia--2||g__JACIWP01--3||g__JAEUJT01--1||g__Methylobacterium--9||g__Pseudomonas_E--1:capture_order_counter=o__Burkholderiales--2||o__JACIWP01--3||o__Myxococcales--1||o__Pseudomonadales--1||o__Rhizobiales--9:capture_phylum_counter=p__Chloroflexota--3||p__Myxococcota--1||p__Proteobacteria--12:capture_species_counter=s__Burkholderia sp004343775--2||s__JACIWP01 sp014360855--3||s__JAEUJT01 sp016793525--1||s__Methylobacterium platani--1||s__Methylobacterium sp003173775--8||s__Pseudomonas_E fuscovaginae_A--1:evalue_avg=1.7459020799999998e-72:evalue_max=5.16e-72:evalue_min=6.24e-78:evalue_std=2.9569507157876303e-72:evalue_sum=5.23770624e-72:gapopen_avg=1.3333333333333333:gapopen_max=2.0:gapopen_min=1.0:gapopen_std=0.5773502691896257:gapopen_sum=4.0:gtdb_class_counter=:gtdb_domain_counter=:gtdb_family_counter=:gtdb_genus_counter=:gtdb_order_counter=:gtdb_phylum_counter=:gtdb_species_counter=:heptad_counter=MCP-38H--16:lbd_counter=:length_avg=156.0:length_max=167.0:length_min=146.0:length_std=10.535653752852738:length_sum=468.0:mismatch_avg=16.666666666666668:mismatch_max=21.0:mismatch_min=14.0:mismatch_std=3.7859388972001824:mismatch_sum=50.0:name=N979476:qcovhsp_avg=100.0:qcovhsp_max=100.0:qcovhsp_min=100.0:qcovhsp_std=0.0:qcovhsp_sum=300.0:qend_avg=154.33333333333334:qend_max=163.0:qend_min=145.0:qend_std=9.018499505645789:qend_sum=463.0:qstart_avg=1.0:qstart_max=1.0:qstart_min=1.0:qstart_std=0.0:qstart_sum=3.0:ref_name_counter=GB_GCA_011053295.1_protein.faa_DSOG01000018.1_2@PF00015_full_PFAM.225.395--3:scovhsp_avg=91.2:scovhsp_max=97.1:scovhsp_min=85.9:scovhsp_std=5.624055476255541:scovhsp_sum=273.6:send_avg=160.0:send_max=168.0:send_min=149.0:send_std=9.848857801796104:send_sum=480.0:sstart_avg=6.0:sstart_max=10.0:sstart_min=4.0:sstart_std=3.4641016151377544:sstart_sum=18.0],(((((9842fdac-7ecf-4db7-80ed-f1d1facb8f56_5@MCPsignal.226.391:0.00900804[&&NHX:Sample=rhizpot1:Type=capture:besthit=89.7:bitscore=247.0:capture_class=c__Alphaproteobacteria:capture_domain=d__Bacteria:capture_family=f__Xanthobacteraceae:capture_genus=g__Bradyrhizobium:capture_order=o__Rhizobiales:capture_phylum=p__Proteobacteria:capture_species=s__Bradyrhizobium sp013178945:evalue=1.3e-84:gapopen=0.0:heptad=MCP-38H:length=165.0:mismatch=17.0:qcovhsp=100.0:qend=165.0:qstart=1.0:ref_name=GB_GCA_011053295.1_protein.faa_DSOG01000018.1_2@PF00015_full_PFAM.225.395:scovhsp=97.1:send=168.0:sstart=4.0],2c63b482-5a3a-4dfe-9ee8-534e0b4857cb_2@MCPsignal.231.377:0.00515511[&&NHX:Sample=rhizpot1:Type=capture:besthit=89.8:bitscore=217.0:capture_class=c__Gammaproteobacteria:capture_domain=d__Bacteria:capture_family=f__Burkholderiaceae:capture_genus=g__Limnohabitans_A:capture_order=o__Burkholderiales:capture_phylum=p__Proteobacteria:capture_species=s__Limnohabitans_A sp001517545:evalue=6.55e-73:gapopen=1.0:heptad=MCP-38H:length=147.0:mismatch=14.0:qcovhsp=100.0:qend=146.0:qstart=1.0:ref_name=GB_GCA_011053295.1_protein.faa_DSOG01000018.1_2@PF00015_full_PFAM.225.395:scovhsp=86.5:send=150.0:sstart=4.0])0.804:0.00674584[&&NHX:Sample_counter=rhizpot1--2:Type_counter=capture--2:besthit_avg=89.75:besthit_max=89.8:besthit_min=89.7:besthit_std=0.07071067811865074:besthit_sum=179.5:bitscore_avg=232.0:bitscore_max=247.0:bitscore_min=217.0:bitscore_std=21.213203435596427:bitscore_sum=464.0:capture_class_counter=c__Alphaproteobacteria--1||c__Gammaproteobacteria--1:capture_domain_counter=d__Bacteria--2:capture_family_counter=f__Burkholderiaceae--1||f__Xanthobacteraceae--1:capture_genus_counter=g__Bradyrhizobium--1||g__Limnohabitans_A--1:capture_order_counter=o__Burkholderiales--1||o__Rhizobiales--1:capture_phylum_counter=p__Proteobacteria--2:capture_species_counter=s__Bradyrhizobium sp013178945--1||s__Limnohabitans_A sp001517545--1:evalue_avg=3.2750000000065e-73:evalue_max=6.55e-73:evalue_min=1.3e-84:evalue_std=4.6315494167626936e-73:evalue_sum=6.550000000013e-73:gapopen_avg=0.5:gapopen_max=1.0:gapopen_min=0.0:gapopen_std=0.7071067811865476:gapopen_sum=1.0:gtdb_class_counter=:gtdb_domain_counter=:gtdb_family_counter=:gtdb_genus_counter=:gtdb_order_counter=:gtdb_phylum_counter=:gtdb_species_counter=:heptad_counter=MCP-38H--2:lbd_counter=:length_avg=156.0:length_max=165.0:length_min=147.0:length_std=12.727922061357855:length_sum=312.0:mismatch_avg=15.5:mismatch_max=17.0:mismatch_min=14.0:mismatch_std=2.1213203435596424:mismatch_sum=31.0:name=N979479:qcovhsp_avg=100.0:qcovhsp_max=100.0:qcovhsp_min=100.0:qcovhsp_std=0.0:qcovhsp_sum=200.0:qend_avg=155.5:qend_max=165.0:qend_min=146.0:qend_std=13.435028842544403:qend_sum=311.0:qstart_avg=1.0:qstart_max=1.0:qstart_min=1.0:qstart_std=0.0:qstart_sum=2.0:ref_name_counter=GB_GCA_011053295.1_protein.faa_DSOG01000018.1_2@PF00015_full_PFAM.225.395--2:scovhsp_avg=91.8:scovhsp_max=97.1:scovhsp_min=86.5:scovhsp_std=7.4953318805774:scovhsp_sum=183.6:send_avg=159.0:send_max=168.0:send_min=150.0:send_std=12.727922061357855:send_sum=318.0:sstart_avg=4.0:sstart_max=4.0:sstart_min=4.0:sstart_std=0.0:sstart_sum=8.0],fcbe7874-1412-4bdd-b4a8-c4c34b5d8cae_5@MCPsignal.116.258:5e-09[&&NHX:Sample=rhizpot3:Type=capture:besthit=93.0:bitscore=218.0:capture_class=c__Alphaproteobacteria:capture_domain=d__Bacteria:capture_family=f__Xanthobacteraceae:capture_genus=g__Bradyrhizobium:capture_order=o__Rhizobiales:capture_phylum=p__Proteobacteria:capture_species=s__Bradyrhizobium sp013178945:evalue=2.35e-73:gapopen=0.0:heptad=MCP-38H:length=142.0:mismatch=10.0:qcovhsp=100.0:qend=142.0:qstart=1.0:ref_name=GB_GCA_902806265.1_protein.faa_CADCVZ010000027.1_22@PF00015_full_PFAM.229.394:scovhsp=86.1:send=159.0:sstart=18.0])0.906:0.0068349[&&NHX:Sample_counter=rhizpot1--2||rhizpot3--1:Type_counter=capture--3:besthit_avg=90.83333333333333:besthit_max=93.0:besthit_min=89.7:besthit_std=1.877054430040145:besthit_sum=272.5:bitscore_avg=227.33333333333334:bitscore_max=247.0:bitscore_min=217.0:bitscore_std=17.03917055884274:bitscore_sum=682.0:capture_class_counter=c__Alphaproteobacteria--2||c__Gammaproteobacteria--1:capture_domain_counter=d__Bacteria--3:capture_family_counter=f__Burkholderiaceae--1||f__Xanthobacteraceae--2:capture_genus_counter=g__Bradyrhizobium--2||g__Limnohabitans_A--1:capture_order_counter=o__Burkholderiales--1||o__Rhizobiales--2:capture_phylum_counter=p__Proteobacteria--3:capture_species_counter=s__Bradyrhizobium sp013178945--2||s__Limnohabitans_A sp001517545--1:evalue_avg=2.966666666671e-73:evalue_max=6.55e-73:evalue_min=1.3e-84:evalue_std=3.318257574886972e-73:evalue_sum=8.900000000013e-73:gapopen_avg=0.3333333333333333:gapopen_max=1.0:gapopen_min=0.0:gapopen_std=0.5773502691896258:gapopen_sum=1.0:gtdb_class_counter=:gtdb_domain_counter=:gtdb_family_counter=:gtdb_genus_counter=:gtdb_order_counter=:gtdb_phylum_counter=:gtdb_species_counter=:heptad_counter=MCP-38H--3:lbd_counter=:length_avg=151.33333333333334:length_max=165.0:length_min=142.0:length_std=12.096831541082704:length_sum=454.0:mismatch_avg=13.666666666666666:mismatch_max=17.0:mismatch_min=10.0:mismatch_std=3.511884584284246:mismatch_sum=41.0:name=N979481:qcovhsp_avg=100.0:qcovhsp_max=100.0:qcovhsp_min=100.0:qcovhsp_std=0.0:qcovhsp_sum=300.0:qend_avg=151.0:qend_max=165.0:qend_min=142.0:qend_std=12.288205727444508:qend_sum=453.0:qstart_avg=1.0:qstart_max=1.0:qstart_min=1.0:qstart_std=0.0:qstart_sum=3.0:ref_name_counter=GB_GCA_011053295.1_protein.faa_DSOG01000018.1_2@PF00015_full_PFAM.225.395--2||GB_GCA_902806265.1_protein.faa_CADCVZ010000027.1_22@PF00015_full_PFAM.229.394--1:scovhsp_avg=89.89999999999999:scovhsp_max=97.1:scovhsp_min=86.1:scovhsp_std=6.238589584192887:scovhsp_sum=269.7:send_avg=159.0:send_max=168.0:send_min=150.0:send_std=9.0:send_sum=477.0:sstart_avg=8.666666666666666:sstart_max=18.0:sstart_min=4.0:sstart_std=8.082903768654761:sstart_sum=26.0],e58c1b11-7445-5c93-a4f4-0f06f2b1a114_4@MCPsignal.373.536:0.0139828[&&NHX:Sample=rhizpot3:Type=capture:capture_class=c__Alphaproteobacteria:capture_domain=d__Bacteria:capture_family=f__Beijerinckiaceae:capture_genus=g__28-YEA-48:capture_order=o__Rhizobiales:capture_phylum=p__Proteobacteria:capture_species=s__28-YEA-48 sp903932565:heptad=MCP-38H])0:5e-09[&&NHX:Sample_counter=rhizpot1--2||rhizpot3--2:Type_counter=capture--4:besthit_avg=90.83333333333333:besthit_max=93.0:besthit_min=89.7:besthit_std=1.877054430040145:besthit_sum=272.5:bitscore_avg=227.33333333333334:bitscore_max=247.0:bitscore_min=217.0:bitscore_std=17.03917055884274:bitscore_sum=682.0:capture_class_counter=c__Alphaproteobacteria--3||c__Gammaproteobacteria--1:capture_domain_counter=d__Bacteria--4:capture_family_counter=f__Beijerinckiaceae--1||f__Burkholderiaceae--1||f__Xanthobacteraceae--2:capture_genus_counter=g__28-YEA-48--1||g__Bradyrhizobium--2||g__Limnohabitans_A--1:capture_order_counter=o__Burkholderiales--1||o__Rhizobiales--3:capture_phylum_counter=p__Proteobacteria--4:capture_species_counter=s__28-YEA-48 sp903932565--1||s__Bradyrhizobium sp013178945--2||s__Limnohabitans_A sp001517545--1:evalue_avg=2.966666666671e-73:evalue_max=6.55e-73:evalue_min=1.3e-84:evalue_std=3.318257574886972e-73:evalue_sum=8.900000000013e-73:gapopen_avg=0.3333333333333333:gapopen_max=1.0:gapopen_min=0.0:gapopen_std=0.5773502691896258:gapopen_sum=1.0:gtdb_class_counter=:gtdb_domain_counter=:gtdb_family_counter=:gtdb_genus_counter=:gtdb_order_counter=:gtdb_phylum_counter=:gtdb_species_counter=:heptad_counter=MCP-38H--4:lbd_counter=:length_avg=151.33333333333334:length_max=165.0:length_min=142.0:length_std=12.096831541082704:length_sum=454.0:mismatch_avg=13.666666666666666:mismatch_max=17.0:mismatch_min=10.0:mismatch_std=3.511884584284246:mismatch_sum=41.0:name=N979483:qcovhsp_avg=100.0:qcovhsp_max=100.0:qcovhsp_min=100.0:qcovhsp_std=0.0:qcovhsp_sum=300.0:qend_avg=151.0:qend_max=165.0:qend_min=142.0:qend_std=12.288205727444508:qend_sum=453.0:qstart_avg=1.0:qstart_max=1.0:qstart_min=1.0:qstart_std=0.0:qstart_sum=3.0:ref_name_counter=GB_GCA_011053295.1_protein.faa_DSOG01000018.1_2@PF00015_full_PFAM.225.395--2||GB_GCA_902806265.1_protein.faa_CADCVZ010000027.1_22@PF00015_full_PFAM.229.394--1:scovhsp_avg=89.89999999999999:scovhsp_max=97.1:scovhsp_min=86.1:scovhsp_std=6.238589584192887:scovhsp_sum=269.7:send_avg=159.0:send_max=168.0:send_min=150.0:send_std=9.0:send_sum=477.0:sstart_avg=8.666666666666666:sstart_max=18.0:sstart_min=4.0:sstart_std=8.082903768654761:sstart_sum=26.0],b6d2fb3b-1af0-4075-a2bd-8c92075c5c53_5@MCPsignal.27.181:0.0100433[&&NHX:Sample=rhizpot1:Type=capture:capture_class=c__Alphaproteobacteria:capture_domain=d__Bacteria:capture_family=f__Beijerinckiaceae:capture_genus=g__Methylobacterium:capture_order=o__Rhizobiales:capture_phylum=p__Proteobacteria:capture_species=s__Methylobacterium platani:heptad=MCP-38H])0.744:0.00458059[&&NHX:Sample_counter=rhizpot1--3||rhizpot3--2:Type_counter=capture--5:besthit_avg=90.83333333333333:besthit_max=93.0:besthit_min=89.7:besthit_std=1.877054430040145:besthit_sum=272.5:bitscore_avg=227.33333333333334:bitscore_max=247.0:bitscore_min=217.0:bitscore_std=17.039170558842745:bitscore_sum=682.0:capture_class_counter=c__Alphaproteobacteria--4||c__Gammaproteobacteria--1:capture_domain_counter=d__Bacteria--5:capture_family_counter=f__Beijerinckiaceae--2||f__Burkholderiaceae--1||f__Xanthobacteraceae--2:capture_genus_counter=g__28-YEA-48--1||g__Bradyrhizobium--2||g__Limnohabitans_A--1||g__Methylobacterium--1:capture_order_counter=o__Burkholderiales--1||o__Rhizobiales--4:capture_phylum_counter=p__Proteobacteria--5:capture_species_counter=s__28-YEA-48 sp903932565--1||s__Bradyrhizobium sp013178945--2||s__Limnohabitans_A sp001517545--1||s__Methylobacterium platani--1:evalue_avg=2.966666666671e-73:evalue_max=6.55e-73:evalue_min=1.3e-84:evalue_std=3.318257574886972e-73:evalue_sum=8.900000000013e-73:gapopen_avg=0.3333333333333333:gapopen_max=1.0:gapopen_min=0.0:gapopen_std=0.5773502691896258:gapopen_sum=1.0:gtdb_class_counter=:gtdb_domain_counter=:gtdb_family_counter=:gtdb_genus_counter=:gtdb_order_counter=:gtdb_phylum_counter=:gtdb_species_counter=:heptad_counter=MCP-38H--5:lbd_counter=:length_avg=151.33333333333334:length_max=165.0:length_min=142.0:length_std=12.096831541082702:length_sum=454.0:mismatch_avg=13.666666666666666:mismatch_max=17.0:mismatch_min=10.0:mismatch_std=3.511884584284246:mismatch_sum=41.0:name=N979485:qcovhsp_avg=100.0:qcovhsp_max=100.0:qcovhsp_min=100.0:qcovhsp_std=0.0:qcovhsp_sum=300.0:qend_avg=151.0:qend_max=165.0:qend_min=142.0:qend_std=12.288205727444508:qend_sum=453.0:qstart_avg=1.0:qstart_max=1.0:qstart_min=1.0:qstart_std=0.0:qstart_sum=3.0:ref_name_counter=GB_GCA_011053295.1_protein.faa_DSOG01000018.1_2@PF00015_full_PFAM.225.395--2||GB_GCA_902806265.1_protein.faa_CADCVZ010000027.1_22@PF00015_full_PFAM.229.394--1:scovhsp_avg=89.89999999999999:scovhsp_max=97.1:scovhsp_min=86.1:scovhsp_std=6.238589584192887:scovhsp_sum=269.7:send_avg=159.0:send_max=168.0:send_min=150.0:send_std=9.0:send_sum=477.0:sstart_avg=8.666666666666666:sstart_max=18.0:sstart_min=4.0:sstart_std=8.082903768654761:sstart_sum=26.0],RS_GCF_003583725.1_protein.faa_NZ_QXTF01000001.1_896@PF00015_full_PFAM.134.422:0.0138817[&&NHX:Type=GTDB:gtdb_class=c__Alphaproteobacteria:gtdb_domain=d__Bacteria:gtdb_family=f__Sphingomonadaceae:gtdb_genus=g__Sphingomicrobium:gtdb_order=o__Sphingomonadales:gtdb_phylum=p__Proteobacteria:gtdb_species=s__Sphingomicrobium edaphi:heptad=MCP-38H:species=d__Bacteria_p__Proteobacteria_c__Alphaproteobacteria_o__Sphingomonadales_f__Sphingomonadaceae_g__Sphingomicrobium_s__Sphingomicrobium edaphi])0.798:0.0134124[&&NHX:Sample_counter=rhizpot1--3||rhizpot3--2:Type_counter=GTDB--1||capture--5:besthit_avg=90.83333333333333:besthit_max=93.0:besthit_min=89.7:besthit_std=1.877054430040145:besthit_sum=272.5:bitscore_avg=227.33333333333334:bitscore_max=247.0:bitscore_min=217.0:bitscore_std=17.039170558842745:bitscore_sum=682.0:capture_class_counter=c__Alphaproteobacteria--4||c__Gammaproteobacteria--1:capture_domain_counter=d__Bacteria--5:capture_family_counter=f__Beijerinckiaceae--2||f__Burkholderiaceae--1||f__Xanthobacteraceae--2:capture_genus_counter=g__28-YEA-48--1||g__Bradyrhizobium--2||g__Limnohabitans_A--1||g__Methylobacterium--1:capture_order_counter=o__Burkholderiales--1||o__Rhizobiales--4:capture_phylum_counter=p__Proteobacteria--5:capture_species_counter=s__28-YEA-48 sp903932565--1||s__Bradyrhizobium sp013178945--2||s__Limnohabitans_A sp001517545--1||s__Methylobacterium platani--1:evalue_avg=2.966666666671e-73:evalue_max=6.55e-73:evalue_min=1.3e-84:evalue_std=3.318257574886972e-73:evalue_sum=8.900000000013e-73:gapopen_avg=0.3333333333333333:gapopen_max=1.0:gapopen_min=0.0:gapopen_std=0.5773502691896258:gapopen_sum=1.0:gtdb_class_counter=c__Alphaproteobacteria--1:gtdb_domain_counter=d__Bacteria--1:gtdb_family_counter=f__Sphingomonadaceae--1:gtdb_genus_counter=g__Sphingomicrobium--1:gtdb_order_counter=o__Sphingomonadales--1:gtdb_phylum_counter=p__Proteobacteria--1:gtdb_species_counter=s__Sphingomicrobium edaphi--1:heptad_counter=MCP-38H--6:lbd_counter=:lca_tree=s__Sphingomicrobium edaphi:length_avg=151.33333333333334:length_max=165.0:length_min=142.0:length_std=12.096831541082702:length_sum=454.0:mismatch_avg=13.666666666666666:mismatch_max=17.0:mismatch_min=10.0:mismatch_std=3.511884584284246:mismatch_sum=41.0:name=N979487:qcovhsp_avg=100.0:qcovhsp_max=100.0:qcovhsp_min=100.0:qcovhsp_std=0.0:qcovhsp_sum=300.0:qend_avg=151.0:qend_max=165.0:qend_min=142.0:qend_std=12.288205727444508:qend_sum=453.0:qstart_avg=1.0:qstart_max=1.0:qstart_min=1.0:qstart_std=0.0:qstart_sum=3.0:ref_name_counter=GB_GCA_011053295.1_protein.faa_DSOG01000018.1_2@PF00015_full_PFAM.225.395--2||GB_GCA_902806265.1_protein.faa_CADCVZ010000027.1_22@PF00015_full_PFAM.229.394--1:scovhsp_avg=89.89999999999999:scovhsp_max=97.1:scovhsp_min=86.1:scovhsp_std=6.238589584192887:scovhsp_sum=269.7:send_avg=159.0:send_max=168.0:send_min=150.0:send_std=9.0:send_sum=477.0:sstart_avg=8.666666666666666:sstart_max=18.0:sstart_min=4.0:sstart_std=8.082903768654761:sstart_sum=26.0])0:5e-09[&&NHX:Sample_counter=rhizpot1--13||rhizpot2--1||rhizpot3--7:Type_counter=GTDB--1||capture--21:besthit_avg=89.26666666666667:besthit_max=93.0:besthit_min=83.8:besthit_std=3.01440983720971:besthit_sum=535.6:bitscore_avg=224.33333333333334:bitscore_max=247.0:bitscore_min=214.0:bitscore_std=12.372011423639515:bitscore_sum=1346.0:capture_class_counter=c__Alphaproteobacteria--13||c__Anaerolineae--3||c__Gammaproteobacteria--4||c__Myxococcia--1:capture_domain_counter=d__Bacteria--21:capture_family_counter=f__Beijerinckiaceae--11||f__Burkholderiaceae--3||f__JACIWP01--3||f__Myxococcaceae--1||f__Pseudomonadaceae--1||f__Xanthobacteraceae--2:capture_genus_counter=g__28-YEA-48--1||g__Bradyrhizobium--2||g__Burkholderia--2||g__JACIWP01--3||g__JAEUJT01--1||g__Limnohabitans_A--1||g__Methylobacterium--10||g__Pseudomonas_E--1:capture_order_counter=o__Burkholderiales--3||o__JACIWP01--3||o__Myxococcales--1||o__Pseudomonadales--1||o__Rhizobiales--13:capture_phylum_counter=p__Chloroflexota--3||p__Myxococcota--1||p__Proteobacteria--17:capture_species_counter=s__28-YEA-48 sp903932565--1||s__Bradyrhizobium sp013178945--2||s__Burkholderia sp004343775--2||s__JACIWP01 sp014360855--3||s__JAEUJT01 sp016793525--1||s__Limnohabitans_A sp001517545--1||s__Methylobacterium platani--2||s__Methylobacterium sp003173775--8||s__Pseudomonas_E fuscovaginae_A--1:evalue_avg=1.0212843733335501e-72:evalue_max=5.16e-72:evalue_min=1.3e-84:evalue_std=2.042437595754011e-72:evalue_sum=6.1277062400013e-72:gapopen_avg=0.8333333333333334:gapopen_max=2.0:gapopen_min=0.0:gapopen_std=0.752772652709081:gapopen_sum=5.0:gtdb_class_counter=c__Alphaproteobacteria--1:gtdb_domain_counter=d__Bacteria--1:gtdb_family_counter=f__Sphingomonadaceae--1:gtdb_genus_counter=g__Sphingomicrobium--1:gtdb_order_counter=o__Sphingomonadales--1:gtdb_phylum_counter=p__Proteobacteria--1:gtdb_species_counter=s__Sphingomicrobium edaphi--1:heptad_counter=MCP-38H--22:lbd_counter=:lca_tree=s__Sphingomicrobium edaphi:length_avg=153.66666666666666:length_max=167.0:length_min=142.0:length_std=10.4626319187223:length_sum=922.0:mismatch_avg=15.166666666666666:mismatch_max=21.0:mismatch_min=10.0:mismatch_std=3.6560452221856705:mismatch_sum=91.0:name=N979488:qcovhsp_avg=100.0:qcovhsp_max=100.0:qcovhsp_min=100.0:qcovhsp_std=0.0:qcovhsp_sum=600.0:qend_avg=152.66666666666666:qend_max=165.0:qend_min=142.0:qend_std=9.811557810392124:qend_sum=916.0:qstart_avg=1.0:qstart_max=1.0:qstart_min=1.0:qstart_std=0.0:qstart_sum=6.0:ref_name_counter=GB_GCA_011053295.1_protein.faa_DSOG01000018.1_2@PF00015_full_PFAM.225.395--5||GB_GCA_902806265.1_protein.faa_CADCVZ010000027.1_22@PF00015_full_PFAM.229.394--1:scovhsp_avg=90.55:scovhsp_max=97.1:scovhsp_min=85.9:scovhsp_std=5.3597574571989695:scovhsp_sum=543.3:send_avg=159.5:send_max=168.0:send_min=149.0:send_std=8.455767262643882:send_sum=957.0:sstart_avg=7.333333333333333:sstart_max=18.0:sstart_min=4.0:sstart_std=5.750362307426087:sstart_sum=44.0])0:5e-09[&&NHX:Sample_counter=rhizpot1--15||rhizpot2--1||rhizpot3--8:Type_counter=GTDB--1||capture--24:besthit_avg=89.26666666666667:besthit_max=93.0:besthit_min=83.8:besthit_std=3.01440983720971:besthit_sum=535.6:bitscore_avg=224.33333333333334:bitscore_max=247.0:bitscore_min=214.0:bitscore_std=12.372011423639515:bitscore_sum=1346.0:capture_class_counter=c__Alphaproteobacteria--13||c__Anaerolineae--3||c__Gammaproteobacteria--6||c__Myxococcia--2:capture_domain_counter=d__Bacteria--24:capture_family_counter=f__Beijerinckiaceae--11||f__Burkholderiaceae--3||f__JACIWP01--3||f__Myxococcaceae--2||f__Pseudomonadaceae--1||f__Rhodocyclaceae--2||f__Xanthobacteraceae--2:capture_genus_counter=g__28-YEA-48--1||g__Azonexus--1||g__Bradyrhizobium--2||g__Burkholderia--2||g__FEN-1143--1||g__JACIWP01--3||g__JAEUJT01--1||g__Limnohabitans_A--1||g__Methylobacterium--10||g__Pseudomonas_E--1||g__UBA2250--1:capture_order_counter=o__Burkholderiales--5||o__JACIWP01--3||o__Myxococcales--2||o__Pseudomonadales--1||o__Rhizobiales--13:capture_phylum_counter=p__Chloroflexota--3||p__Myxococcota--2||p__Proteobacteria--19:capture_species_counter=s__28-YEA-48 sp903932565--1||s__Azonexus sp002470165--1||s__Bradyrhizobium sp013178945--2||s__Burkholderia sp004343775--2||s__FEN-1143 sp003153055--1||s__JACIWP01 sp014360855--3||s__JAEUJT01 sp016793525--1||s__Limnohabitans_A sp001517545--1||s__Methylobacterium platani--2||s__Methylobacterium sp003173775--8||s__Pseudomonas_E fuscovaginae_A--1||s__UBA2250 sp002347285--1:evalue_avg=1.0212843733335501e-72:evalue_max=5.16e-72:evalue_min=1.3e-84:evalue_std=2.042437595754011e-72:evalue_sum=6.1277062400013e-72:gapopen_avg=0.8333333333333334:gapopen_max=2.0:gapopen_min=0.0:gapopen_std=0.752772652709081:gapopen_sum=5.0:gtdb_class_counter=c__Alphaproteobacteria--1:gtdb_domain_counter=d__Bacteria--1:gtdb_family_counter=f__Sphingomonadaceae--1:gtdb_genus_counter=g__Sphingomicrobium--1:gtdb_order_counter=o__Sphingomonadales--1:gtdb_phylum_counter=p__Proteobacteria--1:gtdb_species_counter=s__Sphingomicrobium edaphi--1:heptad_counter=MCP-38H--25:lbd_counter=:lca_tree=s__Sphingomicrobium edaphi:length_avg=153.66666666666666:length_max=167.0:length_min=142.0:length_std=10.4626319187223:length_sum=922.0:mismatch_avg=15.166666666666666:mismatch_max=21.0:mismatch_min=10.0:mismatch_std=3.6560452221856705:mismatch_sum=91.0:name=N979489:qcovhsp_avg=100.0:qcovhsp_max=100.0:qcovhsp_min=100.0:qcovhsp_std=0.0:qcovhsp_sum=600.0:qend_avg=152.66666666666666:qend_max=165.0:qend_min=142.0:qend_std=9.811557810392122:qend_sum=916.0:qstart_avg=1.0:qstart_max=1.0:qstart_min=1.0:qstart_std=0.0:qstart_sum=6.0:ref_name_counter=GB_GCA_011053295.1_protein.faa_DSOG01000018.1_2@PF00015_full_PFAM.225.395--5||GB_GCA_902806265.1_protein.faa_CADCVZ010000027.1_22@PF00015_full_PFAM.229.394--1:scovhsp_avg=90.55:scovhsp_max=97.1:scovhsp_min=85.9:scovhsp_std=5.3597574571989695:scovhsp_sum=543.3:send_avg=159.5:send_max=168.0:send_min=149.0:send_std=8.455767262643882:send_sum=957.0:sstart_avg=7.333333333333333:sstart_max=18.0:sstart_min=4.0:sstart_std=5.750362307426087:sstart_sum=44.0])0.902:0.014165[&&NHX:Sample_counter=rhizpot1--15||rhizpot2--2||rhizpot3--9:Type_counter=GTDB--1||capture--26:besthit_avg=89.34285714285714:besthit_max=93.0:besthit_min=83.8:besthit_std=2.7591406529673597:besthit_sum=625.4:bitscore_avg=221.71428571428572:bitscore_max=247.0:bitscore_min=206.0:bitscore_std=13.250336922940056:bitscore_sum=1552.0:capture_class_counter=c__Alphaproteobacteria--15||c__Anaerolineae--3||c__Gammaproteobacteria--6||c__Myxococcia--2:capture_domain_counter=d__Bacteria--26:capture_family_counter=f__Beijerinckiaceae--13||f__Burkholderiaceae--3||f__JACIWP01--3||f__Myxococcaceae--2||f__Pseudomonadaceae--1||f__Rhodocyclaceae--2||f__Xanthobacteraceae--2:capture_genus_counter=g__28-YEA-48--1||g__Azonexus--1||g__Bradyrhizobium--2||g__Burkholderia--2||g__FEN-1143--1||g__JACIWP01--3||g__JAEUJT01--1||g__Limnohabitans_A--1||g__Methylobacterium--12||g__Pseudomonas_E--1||g__UBA2250--1:capture_order_counter=o__Burkholderiales--5||o__JACIWP01--3||o__Myxococcales--2||o__Pseudomonadales--1||o__Rhizobiales--15:capture_phylum_counter=p__Chloroflexota--3||p__Myxococcota--2||p__Proteobacteria--21:capture_species_counter=s__28-YEA-48 sp903932565--1||s__Azonexus sp002470165--1||s__Bradyrhizobium sp013178945--2||s__Burkholderia sp004343775--2||s__FEN-1143 sp003153055--1||s__JACIWP01 sp014360855--3||s__JAEUJT01 sp016793525--1||s__Limnohabitans_A sp001517545--1||s__Methylobacterium platani--2||s__Methylobacterium sp003173775--10||s__Pseudomonas_E fuscovaginae_A--1||s__UBA2250 sp002347285--1:evalue_avg=7.651611008914288e-70:evalue_max=5.35e-69:evalue_min=1.3e-84:evalue_std=2.0217247811240123e-69:evalue_sum=5.356127706240001e-69:gapopen_avg=0.7142857142857143:gapopen_max=2.0:gapopen_min=0.0:gapopen_std=0.7559289460184544:gapopen_sum=5.0:gtdb_class_counter=c__Alphaproteobacteria--1:gtdb_domain_counter=d__Bacteria--1:gtdb_family_counter=f__Sphingomonadaceae--1:gtdb_genus_counter=g__Sphingomicrobium--1:gtdb_order_counter=o__Sphingomonadales--1:gtdb_phylum_counter=p__Proteobacteria--1:gtdb_species_counter=s__Sphingomicrobium edaphi--1:heptad_counter=MCP-38H--27:lbd_counter=:lca_tree=s__Sphingomicrobium edaphi:length_avg=151.28571428571428:length_max=167.0:length_min=137.0:length_std=11.441361890297934:length_sum=1059.0:mismatch_avg=15.0:mismatch_max=21.0:mismatch_min=10.0:mismatch_std=3.366501646120693:mismatch_sum=105.0:name=N979490:qcovhsp_avg=100.0:qcovhsp_max=100.0:qcovhsp_min=100.0:qcovhsp_std=0.0:qcovhsp_sum=700.0:qend_avg=150.42857142857142:qend_max=165.0:qend_min=137.0:qend_std=10.737118528064887:qend_sum=1053.0:qstart_avg=1.0:qstart_max=1.0:qstart_min=1.0:qstart_std=0.0:qstart_sum=7.0:ref_name_counter=GB_GCA_011053295.1_protein.faa_DSOG01000018.1_2@PF00015_full_PFAM.225.395--5||GB_GCA_902806265.1_protein.faa_CADCVZ010000027.1_22@PF00015_full_PFAM.229.394--1||GB_GCA_902806275.1_protein.faa_CADCVY010000046.1_4@PF00015_full_PFAM.229.396--1:scovhsp_avg=89.32857142857142:scovhsp_max=97.1:scovhsp_min=82.0:scovhsp_std=5.86364911572827:scovhsp_sum=625.3:send_avg=156.85714285714286:send_max=168.0:send_min=141.0:send_std=10.415190371577012:send_sum=1098.0:sstart_avg=7.0:sstart_max=18.0:sstart_min=4.0:sstart_std=5.32290647422377:sstart_sum=49.0])0:5e-09[&&NHX:Sample_counter=rhizpot1--16||rhizpot2--2||rhizpot3--9:Type_counter=GTDB--1||capture--27:besthit_avg=89.34285714285714:besthit_max=93.0:besthit_min=83.8:besthit_std=2.7591406529673597:besthit_sum=625.4:bitscore_avg=221.71428571428572:bitscore_max=247.0:bitscore_min=206.0:bitscore_std=13.250336922940056:bitscore_sum=1552.0:capture_class_counter=c__Actinomycetia--1||c__Alphaproteobacteria--15||c__Anaerolineae--3||c__Gammaproteobacteria--6||c__Myxococcia--2:capture_domain_counter=d__Bacteria--27:capture_family_counter=f__Beijerinckiaceae--13||f__Burkholderiaceae--3||f__Cellulomonadaceae--1||f__JACIWP01--3||f__Myxococcaceae--2||f__Pseudomonadaceae--1||f__Rhodocyclaceae--2||f__Xanthobacteraceae--2:capture_genus_counter=g__28-YEA-48--1||g__Azonexus--1||g__Bradyrhizobium--2||g__Burkholderia--2||g__Cellulomonas--1||g__FEN-1143--1||g__JACIWP01--3||g__JAEUJT01--1||g__Limnohabitans_A--1||g__Methylobacterium--12||g__Pseudomonas_E--1||g__UBA2250--1:capture_order_counter=o__Actinomycetales--1||o__Burkholderiales--5||o__JACIWP01--3||o__Myxococcales--2||o__Pseudomonadales--1||o__Rhizobiales--15:capture_phylum_counter=p__Actinobacteriota--1||p__Chloroflexota--3||p__Myxococcota--2||p__Proteobacteria--21:capture_species_counter=s__28-YEA-48 sp903932565--1||s__Azonexus sp002470165--1||s__Bradyrhizobium sp013178945--2||s__Burkholderia sp004343775--2||s__Cellulomonas persica--1||s__FEN-1143 sp003153055--1||s__JACIWP01 sp014360855--3||s__JAEUJT01 sp016793525--1||s__Limnohabitans_A sp001517545--1||s__Methylobacterium platani--2||s__Methylobacterium sp003173775--10||s__Pseudomonas_E fuscovaginae_A--1||s__UBA2250 sp002347285--1:evalue_avg=7.651611008914288e-70:evalue_max=5.35e-69:evalue_min=1.3e-84:evalue_std=2.0217247811240123e-69:evalue_sum=5.356127706240001e-69:gapopen_avg=0.7142857142857143:gapopen_max=2.0:gapopen_min=0.0:gapopen_std=0.7559289460184544:gapopen_sum=5.0:gtdb_class_counter=c__Alphaproteobacteria--1:gtdb_domain_counter=d__Bacteria--1:gtdb_family_counter=f__Sphingomonadaceae--1:gtdb_genus_counter=g__Sphingomicrobium--1:gtdb_order_counter=o__Sphingomonadales--1:gtdb_phylum_counter=p__Proteobacteria--1:gtdb_species_counter=s__Sphingomicrobium edaphi--1:heptad_counter=MCP-38H--28:lbd_counter=:lca_tree=s__Sphingomicrobium edaphi:length_avg=151.28571428571428:length_max=167.0:length_min=137.0:length_std=11.441361890297934:length_sum=1059.0:mismatch_avg=15.0:mismatch_max=21.0:mismatch_min=10.0:mismatch_std=3.366501646120693:mismatch_sum=105.0:name=N979491:qcovhsp_avg=100.0:qcovhsp_max=100.0:qcovhsp_min=100.0:qcovhsp_std=0.0:qcovhsp_sum=700.0:qend_avg=150.42857142857142:qend_max=165.0:qend_min=137.0:qend_std=10.737118528064887:qend_sum=1053.0:qstart_avg=1.0:qstart_max=1.0:qstart_min=1.0:qstart_std=0.0:qstart_sum=7.0:ref_name_counter=GB_GCA_011053295.1_protein.faa_DSOG01000018.1_2@PF00015_full_PFAM.225.395--5||GB_GCA_902806265.1_protein.faa_CADCVZ010000027.1_22@PF00015_full_PFAM.229.394--1||GB_GCA_902806275.1_protein.faa_CADCVY010000046.1_4@PF00015_full_PFAM.229.396--1:scovhsp_avg=89.32857142857142:scovhsp_max=97.1:scovhsp_min=82.0:scovhsp_std=5.86364911572827:scovhsp_sum=625.3:send_avg=156.85714285714286:send_max=168.0:send_min=141.0:send_std=10.415190371577012:send_sum=1098.0:sstart_avg=7.0:sstart_max=18.0:sstart_min=4.0:sstart_std=5.32290647422377:sstart_sum=49.0],6cdfa7ed-483b-4dd0-867c-4ffa05b1078b_5@MCPsignal.53.171:5e-09[&&NHX:Sample=rhizpot1:Type=capture:capture_class=c__Gammaproteobacteria:capture_domain=d__Bacteria:capture_family=f__Burkholderiaceae:capture_genus=g__Rhodoferax:capture_order=o__Burkholderiales:capture_phylum=p__Proteobacteria:capture_species=s__Rhodoferax sp016719405:heptad=MCP-38H])0.477:5e-09[&&NHX:Sample_counter=rhizpot1--17||rhizpot2--2||rhizpot3--9:Type_counter=GTDB--1||capture--28:besthit_avg=89.34285714285714:besthit_max=93.0:besthit_min=83.8:besthit_std=2.7591406529673597:besthit_sum=625.4:bitscore_avg=221.71428571428572:bitscore_max=247.0:bitscore_min=206.0:bitscore_std=13.250336922940056:bitscore_sum=1552.0:capture_class_counter=c__Actinomycetia--1||c__Alphaproteobacteria--15||c__Anaerolineae--3||c__Gammaproteobacteria--7||c__Myxococcia--2:capture_domain_counter=d__Bacteria--28:capture_family_counter=f__Beijerinckiaceae--13||f__Burkholderiaceae--4||f__Cellulomonadaceae--1||f__JACIWP01--3||f__Myxococcaceae--2||f__Pseudomonadaceae--1||f__Rhodocyclaceae--2||f__Xanthobacteraceae--2:capture_genus_counter=g__28-YEA-48--1||g__Azonexus--1||g__Bradyrhizobium--2||g__Burkholderia--2||g__Cellulomonas--1||g__FEN-1143--1||g__JACIWP01--3||g__JAEUJT01--1||g__Limnohabitans_A--1||g__Methylobacterium--12||g__Pseudomonas_E--1||g__Rhodoferax--1||g__UBA2250--1:capture_order_counter=o__Actinomycetales--1||o__Burkholderiales--6||o__JACIWP01--3||o__Myxococcales--2||o__Pseudomonadales--1||o__Rhizobiales--15:capture_phylum_counter=p__Actinobacteriota--1||p__Chloroflexota--3||p__Myxococcota--2||p__Proteobacteria--22:capture_species_counter=s__28-YEA-48 sp903932565--1||s__Azonexus sp002470165--1||s__Bradyrhizobium sp013178945--2||s__Burkholderia sp004343775--2||s__Cellulomonas persica--1||s__FEN-1143 sp003153055--1||s__JACIWP01 sp014360855--3||s__JAEUJT01 sp016793525--1||s__Limnohabitans_A sp001517545--1||s__Methylobacterium platani--2||s__Methylobacterium sp003173775--10||s__Pseudomonas_E fuscovaginae_A--1||s__Rhodoferax sp016719405--1||s__UBA2250 sp002347285--1:evalue_avg=7.651611008914288e-70:evalue_max=5.35e-69:evalue_min=1.3e-84:evalue_std=2.0217247811240123e-69:evalue_sum=5.356127706240001e-69:gapopen_avg=0.7142857142857143:gapopen_max=2.0:gapopen_min=0.0:gapopen_std=0.7559289460184544:gapopen_sum=5.0:gtdb_class_counter=c__Alphaproteobacteria--1:gtdb_domain_counter=d__Bacteria--1:gtdb_family_counter=f__Sphingomonadaceae--1:gtdb_genus_counter=g__Sphingomicrobium--1:gtdb_order_counter=o__Sphingomonadales--1:gtdb_phylum_counter=p__Proteobacteria--1:gtdb_species_counter=s__Sphingomicrobium edaphi--1:heptad_counter=MCP-38H--29:lbd_counter=:lca_tree=s__Sphingomicrobium edaphi:length_avg=151.28571428571428:length_max=167.0:length_min=137.0:length_std=11.441361890297934:length_sum=1059.0:mismatch_avg=15.0:mismatch_max=21.0:mismatch_min=10.0:mismatch_std=3.366501646120693:mismatch_sum=105.0:name=N979493:qcovhsp_avg=100.0:qcovhsp_max=100.0:qcovhsp_min=100.0:qcovhsp_std=0.0:qcovhsp_sum=700.0:qend_avg=150.42857142857142:qend_max=165.0:qend_min=137.0:qend_std=10.737118528064887:qend_sum=1053.0:qstart_avg=1.0:qstart_max=1.0:qstart_min=1.0:qstart_std=0.0:qstart_sum=7.0:ref_name_counter=GB_GCA_011053295.1_protein.faa_DSOG01000018.1_2@PF00015_full_PFAM.225.395--5||GB_GCA_902806265.1_protein.faa_CADCVZ010000027.1_22@PF00015_full_PFAM.229.394--1||GB_GCA_902806275.1_protein.faa_CADCVY010000046.1_4@PF00015_full_PFAM.229.396--1:scovhsp_avg=89.32857142857142:scovhsp_max=97.1:scovhsp_min=82.0:scovhsp_std=5.86364911572827:scovhsp_sum=625.3:send_avg=156.85714285714286:send_max=168.0:send_min=141.0:send_std=10.415190371577012:send_sum=1098.0:sstart_avg=7.0:sstart_max=18.0:sstart_min=4.0:sstart_std=5.32290647422377:sstart_sum=49.0],(48f03a38-af1a-4aec-8cfb-197006708076_6@MCPsignal.227.377:0[&&NHX:Sample=rhizpot3:Type=capture:capture_class=c__Myxococcia:capture_domain=d__Bacteria:capture_family=f__Myxococcaceae:capture_genus=g__FEN-1143:capture_order=o__Myxococcales:capture_phylum=p__Myxococcota:capture_species=s__FEN-1143 sp003153055:heptad=MCP-38H],be92b695-fbce-4873-a769-2cfb09cff41c_4@MCPsignal.291.441:0[&&NHX:Sample=rhizpot3:Type=capture:capture_class=c__Myxococcia:capture_domain=d__Bacteria:capture_family=f__Myxococcaceae:capture_genus=g__FEN-1143:capture_order=o__Myxococcales:capture_phylum=p__Myxococcota:capture_species=s__FEN-1143 sp003153055:heptad=MCP-38H]):5e-09[&&NHX:Sample_counter=rhizpot3--2:Type_counter=capture--2:capture_class_counter=c__Myxococcia--2:capture_domain_counter=d__Bacteria--2:capture_family_counter=f__Myxococcaceae--2:capture_genus_counter=g__FEN-1143--2:capture_order_counter=o__Myxococcales--2:capture_phylum_counter=p__Myxococcota--2:capture_species_counter=s__FEN-1143 sp003153055--2:gtdb_class_counter=:gtdb_domain_counter=:gtdb_family_counter=:gtdb_genus_counter=:gtdb_order_counter=:gtdb_phylum_counter=:gtdb_species_counter=:heptad_counter=MCP-38H--2:lbd_counter=:name=N979496:ref_name_counter=])0:5e-09[&&NHX:Sample_counter=rhizpot1--17||rhizpot2--2||rhizpot3--11:Type_counter=GTDB--1||capture--30:besthit_avg=89.34285714285714:besthit_max=93.0:besthit_min=83.8:besthit_std=2.7591406529673597:besthit_sum=625.4:bitscore_avg=221.71428571428572:bitscore_max=247.0:bitscore_min=206.0:bitscore_std=13.250336922940056:bitscore_sum=1552.0:capture_class_counter=c__Actinomycetia--1||c__Alphaproteobacteria--15||c__Anaerolineae--3||c__Gammaproteobacteria--7||c__Myxococcia--4:capture_domain_counter=d__Bacteria--30:capture_family_counter=f__Beijerinckiaceae--13||f__Burkholderiaceae--4||f__Cellulomonadaceae--1||f__JACIWP01--3||f__Myxococcaceae--4||f__Pseudomonadaceae--1||f__Rhodocyclaceae--2||f__Xanthobacteraceae--2:capture_genus_counter=g__28-YEA-48--1||g__Azonexus--1||g__Bradyrhizobium--2||g__Burkholderia--2||g__Cellulomonas--1||g__FEN-1143--3||g__JACIWP01--3||g__JAEUJT01--1||g__Limnohabitans_A--1||g__Methylobacterium--12||g__Pseudomonas_E--1||g__Rhodoferax--1||g__UBA2250--1:capture_order_counter=o__Actinomycetales--1||o__Burkholderiales--6||o__JACIWP01--3||o__Myxococcales--4||o__Pseudomonadales--1||o__Rhizobiales--15:capture_phylum_counter=p__Actinobacteriota--1||p__Chloroflexota--3||p__Myxococcota--4||p__Proteobacteria--22:capture_species_counter=s__28-YEA-48 sp903932565--1||s__Azonexus sp002470165--1||s__Bradyrhizobium sp013178945--2||s__Burkholderia sp004343775--2||s__Cellulomonas persica--1||s__FEN-1143 sp003153055--3||s__JACIWP01 sp014360855--3||s__JAEUJT01 sp016793525--1||s__Limnohabitans_A sp001517545--1||s__Methylobacterium platani--2||s__Methylobacterium sp003173775--10||s__Pseudomonas_E fuscovaginae_A--1||s__Rhodoferax sp016719405--1||s__UBA2250 sp002347285--1:evalue_avg=7.651611008914288e-70:evalue_max=5.35e-69:evalue_min=1.3e-84:evalue_std=2.0217247811240123e-69:evalue_sum=5.356127706240001e-69:gapopen_avg=0.7142857142857143:gapopen_max=2.0:gapopen_min=0.0:gapopen_std=0.7559289460184544:gapopen_sum=5.0:gtdb_class_counter=c__Alphaproteobacteria--1:gtdb_domain_counter=d__Bacteria--1:gtdb_family_counter=f__Sphingomonadaceae--1:gtdb_genus_counter=g__Sphingomicrobium--1:gtdb_order_counter=o__Sphingomonadales--1:gtdb_phylum_counter=p__Proteobacteria--1:gtdb_species_counter=s__Sphingomicrobium edaphi--1:heptad_counter=MCP-38H--31:lbd_counter=:lca_tree=s__Sphingomicrobium edaphi:length_avg=151.28571428571428:length_max=167.0:length_min=137.0:length_std=11.441361890297934:length_sum=1059.0:mismatch_avg=15.0:mismatch_max=21.0:mismatch_min=10.0:mismatch_std=3.366501646120693:mismatch_sum=105.0:name=N979497:qcovhsp_avg=100.0:qcovhsp_max=100.0:qcovhsp_min=100.0:qcovhsp_std=0.0:qcovhsp_sum=700.0:qend_avg=150.42857142857142:qend_max=165.0:qend_min=137.0:qend_std=10.737118528064887:qend_sum=1053.0:qstart_avg=1.0:qstart_max=1.0:qstart_min=1.0:qstart_std=0.0:qstart_sum=7.0:ref_name_counter=GB_GCA_011053295.1_protein.faa_DSOG01000018.1_2@PF00015_full_PFAM.225.395--5||GB_GCA_902806265.1_protein.faa_CADCVZ010000027.1_22@PF00015_full_PFAM.229.394--1||GB_GCA_902806275.1_protein.faa_CADCVY010000046.1_4@PF00015_full_PFAM.229.396--1:scovhsp_avg=89.32857142857142:scovhsp_max=97.1:scovhsp_min=82.0:scovhsp_std=5.86364911572827:scovhsp_sum=625.3:send_avg=156.85714285714286:send_max=168.0:send_min=141.0:send_std=10.415190371577012:send_sum=1098.0:sstart_avg=7.0:sstart_max=18.0:sstart_min=4.0:sstart_std=5.32290647422377:sstart_sum=49.0],5ffdfe96-9ecc-4978-90ab-ec8d7ee9f611_6@MCPsignal.26.179:5e-09[&&NHX:Sample=rhizpot1:Type=capture:capture_class=c__Gammaproteobacteria:capture_domain=d__Bacteria:capture_family=f__Burkholderiaceae:capture_genus=g__Rhodoferax:capture_order=o__Burkholderiales:capture_phylum=p__Proteobacteria:capture_species=s__Rhodoferax sp016719405:heptad=MCP-38H])0.46:5e-09[&&NHX:Sample_counter=rhizpot1--18||rhizpot2--2||rhizpot3--11:Type_counter=GTDB--1||capture--31:besthit_avg=89.34285714285714:besthit_max=93.0:besthit_min=83.8:besthit_std=2.7591406529673597:besthit_sum=625.4:bitscore_avg=221.71428571428572:bitscore_max=247.0:bitscore_min=206.0:bitscore_std=13.250336922940056:bitscore_sum=1552.0:capture_class_counter=c__Actinomycetia--1||c__Alphaproteobacteria--15||c__Anaerolineae--3||c__Gammaproteobacteria--8||c__Myxococcia--4:capture_domain_counter=d__Bacteria--31:capture_family_counter=f__Beijerinckiaceae--13||f__Burkholderiaceae--5||f__Cellulomonadaceae--1||f__JACIWP01--3||f__Myxococcaceae--4||f__Pseudomonadaceae--1||f__Rhodocyclaceae--2||f__Xanthobacteraceae--2:capture_genus_counter=g__28-YEA-48--1||g__Azonexus--1||g__Bradyrhizobium--2||g__Burkholderia--2||g__Cellulomonas--1||g__FEN-1143--3||g__JACIWP01--3||g__JAEUJT01--1||g__Limnohabitans_A--1||g__Methylobacterium--12||g__Pseudomonas_E--1||g__Rhodoferax--2||g__UBA2250--1:capture_order_counter=o__Actinomycetales--1||o__Burkholderiales--7||o__JACIWP01--3||o__Myxococcales--4||o__Pseudomonadales--1||o__Rhizobiales--15:capture_phylum_counter=p__Actinobacteriota--1||p__Chloroflexota--3||p__Myxococcota--4||p__Proteobacteria--23:capture_species_counter=s__28-YEA-48 sp903932565--1||s__Azonexus sp002470165--1||s__Bradyrhizobium sp013178945--2||s__Burkholderia sp004343775--2||s__Cellulomonas persica--1||s__FEN-1143 sp003153055--3||s__JACIWP01 sp014360855--3||s__JAEUJT01 sp016793525--1||s__Limnohabitans_A sp001517545--1||s__Methylobacterium platani--2||s__Methylobacterium sp003173775--10||s__Pseudomonas_E fuscovaginae_A--1||s__Rhodoferax sp016719405--2||s__UBA2250 sp002347285--1:evalue_avg=7.651611008914288e-70:evalue_max=5.35e-69:evalue_min=1.3e-84:evalue_std=2.0217247811240123e-69:evalue_sum=5.356127706240001e-69:gapopen_avg=0.7142857142857143:gapopen_max=2.0:gapopen_min=0.0:gapopen_std=0.7559289460184544:gapopen_sum=5.0:gtdb_class_counter=c__Alphaproteobacteria--1:gtdb_domain_counter=d__Bacteria--1:gtdb_family_counter=f__Sphingomonadaceae--1:gtdb_genus_counter=g__Sphingomicrobium--1:gtdb_order_counter=o__Sphingomonadales--1:gtdb_phylum_counter=p__Proteobacteria--1:gtdb_species_counter=s__Sphingomicrobium edaphi--1:heptad_counter=MCP-38H--32:lbd_counter=:lca_tree=s__Sphingomicrobium edaphi:length_avg=151.28571428571428:length_max=167.0:length_min=137.0:length_std=11.441361890297934:length_sum=1059.0:mismatch_avg=15.0:mismatch_max=21.0:mismatch_min=10.0:mismatch_std=3.366501646120693:mismatch_sum=105.0:name=N979499:qcovhsp_avg=100.0:qcovhsp_max=100.0:qcovhsp_min=100.0:qcovhsp_std=0.0:qcovhsp_sum=700.0:qend_avg=150.42857142857142:qend_max=165.0:qend_min=137.0:qend_std=10.737118528064887:qend_sum=1053.0:qstart_avg=1.0:qstart_max=1.0:qstart_min=1.0:qstart_std=0.0:qstart_sum=7.0:ref_name_counter=GB_GCA_011053295.1_protein.faa_DSOG01000018.1_2@PF00015_full_PFAM.225.395--5||GB_GCA_902806265.1_protein.faa_CADCVZ010000027.1_22@PF00015_full_PFAM.229.394--1||GB_GCA_902806275.1_protein.faa_CADCVY010000046.1_4@PF00015_full_PFAM.229.396--1:scovhsp_avg=89.32857142857142:scovhsp_max=97.1:scovhsp_min=82.0:scovhsp_std=5.86364911572827:scovhsp_sum=625.3:send_avg=156.85714285714286:send_max=168.0:send_min=141.0:send_std=10.415190371577012:send_sum=1098.0:sstart_avg=7.0:sstart_max=18.0:sstart_min=4.0:sstart_std=5.32290647422377:sstart_sum=49.0],509f3165-bd48-43b4-8ae9-c127421b1f8a_6@MCPsignal.1084.1246:5e-09[&&NHX:Sample=rhizpot3:Type=capture:capture_class=c__Myxococcia:capture_domain=d__Bacteria:capture_family=f__Myxococcaceae:capture_genus=g__FEN-1143:capture_order=o__Myxococcales:capture_phylum=p__Myxococcota:capture_species=s__FEN-1143 sp003153055:heptad=MCP-38H])0.312:5e-09[&&NHX:Sample_counter=rhizpot1--18||rhizpot2--2||rhizpot3--12:Type_counter=GTDB--1||capture--32:besthit_avg=89.34285714285714:besthit_max=93.0:besthit_min=83.8:besthit_std=2.7591406529673597:besthit_sum=625.4:bitscore_avg=221.71428571428572:bitscore_max=247.0:bitscore_min=206.0:bitscore_std=13.250336922940056:bitscore_sum=1552.0:capture_class_counter=c__Actinomycetia--1||c__Alphaproteobacteria--15||c__Anaerolineae--3||c__Gammaproteobacteria--8||c__Myxococcia--5:capture_domain_counter=d__Bacteria--32:capture_family_counter=f__Beijerinckiaceae--13||f__Burkholderiaceae--5||f__Cellulomonadaceae--1||f__JACIWP01--3||f__Myxococcaceae--5||f__Pseudomonadaceae--1||f__Rhodocyclaceae--2||f__Xanthobacteraceae--2:capture_genus_counter=g__28-YEA-48--1||g__Azonexus--1||g__Bradyrhizobium--2||g__Burkholderia--2||g__Cellulomonas--1||g__FEN-1143--4||g__JACIWP01--3||g__JAEUJT01--1||g__Limnohabitans_A--1||g__Methylobacterium--12||g__Pseudomonas_E--1||g__Rhodoferax--2||g__UBA2250--1:capture_order_counter=o__Actinomycetales--1||o__Burkholderiales--7||o__JACIWP01--3||o__Myxococcales--5||o__Pseudomonadales--1||o__Rhizobiales--15:capture_phylum_counter=p__Actinobacteriota--1||p__Chloroflexota--3||p__Myxococcota--5||p__Proteobacteria--23:capture_species_counter=s__28-YEA-48 sp903932565--1||s__Azonexus sp002470165--1||s__Bradyrhizobium sp013178945--2||s__Burkholderia sp004343775--2||s__Cellulomonas persica--1||s__FEN-1143 sp003153055--4||s__JACIWP01 sp014360855--3||s__JAEUJT01 sp016793525--1||s__Limnohabitans_A sp001517545--1||s__Methylobacterium platani--2||s__Methylobacterium sp003173775--10||s__Pseudomonas_E fuscovaginae_A--1||s__Rhodoferax sp016719405--2||s__UBA2250 sp002347285--1:evalue_avg=7.651611008914288e-70:evalue_max=5.35e-69:evalue_min=1.3e-84:evalue_std=2.0217247811240123e-69:evalue_sum=5.356127706240001e-69:gapopen_avg=0.7142857142857143:gapopen_max=2.0:gapopen_min=0.0:gapopen_std=0.7559289460184544:gapopen_sum=5.0:gtdb_class_counter=c__Alphaproteobacteria--1:gtdb_domain_counter=d__Bacteria--1:gtdb_family_counter=f__Sphingomonadaceae--1:gtdb_genus_counter=g__Sphingomicrobium--1:gtdb_order_counter=o__Sphingomonadales--1:gtdb_phylum_counter=p__Proteobacteria--1:gtdb_species_counter=s__Sphingomicrobium edaphi--1:heptad_counter=MCP-38H--33:lbd_counter=:lca_tree=s__Sphingomicrobium edaphi:length_avg=151.28571428571428:length_max=167.0:length_min=137.0:length_std=11.441361890297934:length_sum=1059.0:mismatch_avg=15.0:mismatch_max=21.0:mismatch_min=10.0:mismatch_std=3.366501646120693:mismatch_sum=105.0:name=N979501:qcovhsp_avg=100.0:qcovhsp_max=100.0:qcovhsp_min=100.0:qcovhsp_std=0.0:qcovhsp_sum=700.0:qend_avg=150.42857142857142:qend_max=165.0:qend_min=137.0:qend_std=10.737118528064887:qend_sum=1053.0:qstart_avg=1.0:qstart_max=1.0:qstart_min=1.0:qstart_std=0.0:qstart_sum=7.0:ref_name_counter=GB_GCA_011053295.1_protein.faa_DSOG01000018.1_2@PF00015_full_PFAM.225.395--5||GB_GCA_902806265.1_protein.faa_CADCVZ010000027.1_22@PF00015_full_PFAM.229.394--1||GB_GCA_902806275.1_protein.faa_CADCVY010000046.1_4@PF00015_full_PFAM.229.396--1:scovhsp_avg=89.32857142857142:scovhsp_max=97.1:scovhsp_min=82.0:scovhsp_std=5.86364911572827:scovhsp_sum=625.3:send_avg=156.85714285714286:send_max=168.0:send_min=141.0:send_std=10.415190371577012:send_sum=1098.0:sstart_avg=7.0:sstart_max=18.0:sstart_min=4.0:sstart_std=5.32290647422377:sstart_sum=49.0])0.478:5e-09[&&NHX:Sample_counter=rhizpot1--19||rhizpot2--2||rhizpot3--12:Type_counter=GTDB--1||capture--33:besthit_avg=89.34285714285714:besthit_max=93.0:besthit_min=83.8:besthit_std=2.7591406529673597:besthit_sum=625.4:bitscore_avg=221.71428571428572:bitscore_max=247.0:bitscore_min=206.0:bitscore_std=13.250336922940056:bitscore_sum=1552.0:capture_class_counter=c__Actinomycetia--1||c__Alphaproteobacteria--15||c__Anaerolineae--3||c__Gammaproteobacteria--9||c__Myxococcia--5:capture_domain_counter=d__Bacteria--33:capture_family_counter=f__Beijerinckiaceae--13||f__Burkholderiaceae--6||f__Cellulomonadaceae--1||f__JACIWP01--3||f__Myxococcaceae--5||f__Pseudomonadaceae--1||f__Rhodocyclaceae--2||f__Xanthobacteraceae--2:capture_genus_counter=g__28-YEA-48--1||g__Azonexus--1||g__Bradyrhizobium--2||g__Burkholderia--2||g__Cellulomonas--1||g__FEN-1143--4||g__JACIWP01--3||g__JAEUJT01--1||g__Limnohabitans_A--1||g__Methylobacterium--12||g__Pseudomonas_E--1||g__Rhodoferax--3||g__UBA2250--1:capture_order_counter=o__Actinomycetales--1||o__Burkholderiales--8||o__JACIWP01--3||o__Myxococcales--5||o__Pseudomonadales--1||o__Rhizobiales--15:capture_phylum_counter=p__Actinobacteriota--1||p__Chloroflexota--3||p__Myxococcota--5||p__Proteobacteria--24:capture_species_counter=s__28-YEA-48 sp903932565--1||s__Azonexus sp002470165--1||s__Bradyrhizobium sp013178945--2||s__Burkholderia sp004343775--2||s__Cellulomonas persica--1||s__FEN-1143 sp003153055--4||s__JACIWP01 sp014360855--3||s__JAEUJT01 sp016793525--1||s__Limnohabitans_A sp001517545--1||s__Methylobacterium platani--2||s__Methylobacterium sp003173775--10||s__Pseudomonas_E fuscovaginae_A--1||s__Rhodoferax sp016719405--3||s__UBA2250 sp002347285--1:evalue_avg=7.651611008914288e-70:evalue_max=5.35e-69:evalue_min=1.3e-84:evalue_std=2.0217247811240123e-69:evalue_sum=5.356127706240001e-69:gapopen_avg=0.7142857142857143:gapopen_max=2.0:gapopen_min=0.0:gapopen_std=0.7559289460184544:gapopen_sum=5.0:gtdb_class_counter=c__Alphaproteobacteria--1:gtdb_domain_counter=d__Bacteria--1:gtdb_family_counter=f__Sphingomonadaceae--1:gtdb_genus_counter=g__Sphingomicrobium--1:gtdb_order_counter=o__Sphingomonadales--1:gtdb_phylum_counter=p__Proteobacteria--1:gtdb_species_counter=s__Sphingomicrobium edaphi--1:heptad_counter=MCP-38H--34:lbd_counter=:lca_tree=s__Sphingomicrobium edaphi:length_avg=151.28571428571428:length_max=167.0:length_min=137.0:length_std=11.441361890297934:length_sum=1059.0:mismatch_avg=15.0:mismatch_max=21.0:mismatch_min=10.0:mismatch_std=3.366501646120693:mismatch_sum=105.0:name=N979502:qcovhsp_avg=100.0:qcovhsp_max=100.0:qcovhsp_min=100.0:qcovhsp_std=0.0:qcovhsp_sum=700.0:qend_avg=150.42857142857142:qend_max=165.0:qend_min=137.0:qend_std=10.737118528064887:qend_sum=1053.0:qstart_avg=1.0:qstart_max=1.0:qstart_min=1.0:qstart_std=0.0:qstart_sum=7.0:ref_name_counter=GB_GCA_011053295.1_protein.faa_DSOG01000018.1_2@PF00015_full_PFAM.225.395--5||GB_GCA_902806265.1_protein.faa_CADCVZ010000027.1_22@PF00015_full_PFAM.229.394--1||GB_GCA_902806275.1_protein.faa_CADCVY010000046.1_4@PF00015_full_PFAM.229.396--1:scovhsp_avg=89.32857142857142:scovhsp_max=97.1:scovhsp_min=82.0:scovhsp_std=5.86364911572827:scovhsp_sum=625.3:send_avg=156.85714285714286:send_max=168.0:send_min=141.0:send_std=10.415190371577012:send_sum=1098.0:sstart_avg=7.0:sstart_max=18.0:sstart_min=4.0:sstart_std=5.32290647422377:sstart_sum=49.0],6ef6aef7-4126-417e-be7d-a18f21f4d0e4_3@MCPsignal.493.653:5e-09[&&NHX:Sample=rhizpot3:Type=capture:capture_class=c__Myxococcia:capture_domain=d__Bacteria:capture_family=f__Myxococcaceae:capture_genus=g__FEN-1143:capture_order=o__Myxococcales:capture_phylum=p__Myxococcota:capture_species=s__FEN-1143 sp003153055:heptad=MCP-38H])0:5e-09[&&NHX:Sample_counter=rhizpot1--19||rhizpot2--2||rhizpot3--13:Type_counter=GTDB--1||capture--34:besthit_avg=89.34285714285714:besthit_max=93.0:besthit_min=83.8:besthit_std=2.7591406529673597:besthit_sum=625.4:bitscore_avg=221.71428571428572:bitscore_max=247.0:bitscore_min=206.0:bitscore_std=13.250336922940056:bitscore_sum=1552.0:capture_class_counter=c__Actinomycetia--1||c__Alphaproteobacteria--15||c__Anaerolineae--3||c__Gammaproteobacteria--9||c__Myxococcia--6:capture_domain_counter=d__Bacteria--34:capture_family_counter=f__Beijerinckiaceae--13||f__Burkholderiaceae--6||f__Cellulomonadaceae--1||f__JACIWP01--3||f__Myxococcaceae--6||f__Pseudomonadaceae--1||f__Rhodocyclaceae--2||f__Xanthobacteraceae--2:capture_genus_counter=g__28-YEA-48--1||g__Azonexus--1||g__Bradyrhizobium--2||g__Burkholderia--2||g__Cellulomonas--1||g__FEN-1143--5||g__JACIWP01--3||g__JAEUJT01--1||g__Limnohabitans_A--1||g__Methylobacterium--12||g__Pseudomonas_E--1||g__Rhodoferax--3||g__UBA2250--1:capture_order_counter=o__Actinomycetales--1||o__Burkholderiales--8||o__JACIWP01--3||o__Myxococcales--6||o__Pseudomonadales--1||o__Rhizobiales--15:capture_phylum_counter=p__Actinobacteriota--1||p__Chloroflexota--3||p__Myxococcota--6||p__Proteobacteria--24:capture_species_counter=s__28-YEA-48 sp903932565--1||s__Azonexus sp002470165--1||s__Bradyrhizobium sp013178945--2||s__Burkholderia sp004343775--2||s__Cellulomonas persica--1||s__FEN-1143 sp003153055--5||s__JACIWP01 sp014360855--3||s__JAEUJT01 sp016793525--1||s__Limnohabitans_A sp001517545--1||s__Methylobacterium platani--2||s__Methylobacterium sp003173775--10||s__Pseudomonas_E fuscovaginae_A--1||s__Rhodoferax sp016719405--3||s__UBA2250 sp002347285--1:evalue_avg=7.651611008914288e-70:evalue_max=5.35e-69:evalue_min=1.3e-84:evalue_std=2.0217247811240123e-69:evalue_sum=5.356127706240001e-69:gapopen_avg=0.7142857142857143:gapopen_max=2.0:gapopen_min=0.0:gapopen_std=0.7559289460184544:gapopen_sum=5.0:gtdb_class_counter=c__Alphaproteobacteria--1:gtdb_domain_counter=d__Bacteria--1:gtdb_family_counter=f__Sphingomonadaceae--1:gtdb_genus_counter=g__Sphingomicrobium--1:gtdb_order_counter=o__Sphingomonadales--1:gtdb_phylum_counter=p__Proteobacteria--1:gtdb_species_counter=s__Sphingomicrobium edaphi--1:heptad_counter=MCP-38H--35:lbd_counter=:lca_tree=s__Sphingomicrobium edaphi:length_avg=151.28571428571428:length_max=167.0:length_min=137.0:length_std=11.441361890297934:length_sum=1059.0:mismatch_avg=15.0:mismatch_max=21.0:mismatch_min=10.0:mismatch_std=3.366501646120693:mismatch_sum=105.0:name=N979504:qcovhsp_avg=100.0:qcovhsp_max=100.0:qcovhsp_min=100.0:qcovhsp_std=0.0:qcovhsp_sum=700.0:qend_avg=150.42857142857142:qend_max=165.0:qend_min=137.0:qend_std=10.737118528064887:qend_sum=1053.0:qstart_avg=1.0:qstart_max=1.0:qstart_min=1.0:qstart_std=0.0:qstart_sum=7.0:ref_name_counter=GB_GCA_011053295.1_protein.faa_DSOG01000018.1_2@PF00015_full_PFAM.225.395--5||GB_GCA_902806265.1_protein.faa_CADCVZ010000027.1_22@PF00015_full_PFAM.229.394--1||GB_GCA_902806275.1_protein.faa_CADCVY010000046.1_4@PF00015_full_PFAM.229.396--1:scovhsp_avg=89.32857142857142:scovhsp_max=97.1:scovhsp_min=82.0:scovhsp_std=5.86364911572827:scovhsp_sum=625.3:send_avg=156.85714285714286:send_max=168.0:send_min=141.0:send_std=10.415190371577012:send_sum=1098.0:sstart_avg=7.0:sstart_max=18.0:sstart_min=4.0:sstart_std=5.32290647422377:sstart_sum=49.0],(404491b8-6927-491a-b157-85625fd1bf39_5@MCPsignal.23.156:5e-09[&&NHX:Sample=rhizpot1:Type=capture:capture_class=c__Gammaproteobacteria:capture_domain=d__Bacteria:capture_family=f__Burkholderiaceae:capture_genus=g__Rhodoferax:capture_order=o__Burkholderiales:capture_phylum=p__Proteobacteria:capture_species=s__Rhodoferax sp016719405:heptad=MCP-38H],6215bd6f-9ac7-56fc-bbd1-23c9c92f30bf_6@MCPsignal.22.139:0.0065405[&&NHX:Sample=rhizpot1:Type=capture:capture_class=c__Alphaproteobacteria:capture_domain=d__Bacteria:capture_family=f__CAISDR01:capture_genus=g__CAISDR01:capture_order=o__CAISDR01:capture_phylum=p__Proteobacteria:capture_species=s__CAISDR01 sp903884125:heptad=MCP-38H])0:5e-09[&&NHX:Sample_counter=rhizpot1--2:Type_counter=capture--2:capture_class_counter=c__Alphaproteobacteria--1||c__Gammaproteobacteria--1:capture_domain_counter=d__Bacteria--2:capture_family_counter=f__Burkholderiaceae--1||f__CAISDR01--1:capture_genus_counter=g__CAISDR01--1||g__Rhodoferax--1:capture_order_counter=o__Burkholderiales--1||o__CAISDR01--1:capture_phylum_counter=p__Proteobacteria--2:capture_species_counter=s__CAISDR01 sp903884125--1||s__Rhodoferax sp016719405--1:gtdb_class_counter=:gtdb_domain_counter=:gtdb_family_counter=:gtdb_genus_counter=:gtdb_order_counter=:gtdb_phylum_counter=:gtdb_species_counter=:heptad_counter=MCP-38H--2:lbd_counter=:name=N979507:ref_name_counter=])0.476:5e-09[&&NHX:Sample_counter=rhizpot1--21||rhizpot2--2||rhizpot3--13:Type_counter=GTDB--1||capture--36:besthit_avg=89.34285714285714:besthit_max=93.0:besthit_min=83.8:besthit_std=2.7591406529673597:besthit_sum=625.4:bitscore_avg=221.71428571428572:bitscore_max=247.0:bitscore_min=206.0:bitscore_std=13.250336922940056:bitscore_sum=1552.0:capture_class_counter=c__Actinomycetia--1||c__Alphaproteobacteria--16||c__Anaerolineae--3||c__Gammaproteobacteria--10||c__Myxococcia--6:capture_domain_counter=d__Bacteria--36:capture_family_counter=f__Beijerinckiaceae--13||f__Burkholderiaceae--7||f__CAISDR01--1||f__Cellulomonadaceae--1||f__JACIWP01--3||f__Myxococcaceae--6||f__Pseudomonadaceae--1||f__Rhodocyclaceae--2||f__Xanthobacteraceae--2:capture_genus_counter=g__28-YEA-48--1||g__Azonexus--1||g__Bradyrhizobium--2||g__Burkholderia--2||g__CAISDR01--1||g__Cellulomonas--1||g__FEN-1143--5||g__JACIWP01--3||g__JAEUJT01--1||g__Limnohabitans_A--1||g__Methylobacterium--12||g__Pseudomonas_E--1||g__Rhodoferax--4||g__UBA2250--1:capture_order_counter=o__Actinomycetales--1||o__Burkholderiales--9||o__CAISDR01--1||o__JACIWP01--3||o__Myxococcales--6||o__Pseudomonadales--1||o__Rhizobiales--15:capture_phylum_counter=p__Actinobacteriota--1||p__Chloroflexota--3||p__Myxococcota--6||p__Proteobacteria--26:capture_species_counter=s__28-YEA-48 sp903932565--1||s__Azonexus sp002470165--1||s__Bradyrhizobium sp013178945--2||s__Burkholderia sp004343775--2||s__CAISDR01 sp903884125--1||s__Cellulomonas persica--1||s__FEN-1143 sp003153055--5||s__JACIWP01 sp014360855--3||s__JAEUJT01 sp016793525--1||s__Limnohabitans_A sp001517545--1||s__Methylobacterium platani--2||s__Methylobacterium sp003173775--10||s__Pseudomonas_E fuscovaginae_A--1||s__Rhodoferax sp016719405--4||s__UBA2250 sp002347285--1:evalue_avg=7.651611008914288e-70:evalue_max=5.35e-69:evalue_min=1.3e-84:evalue_std=2.0217247811240123e-69:evalue_sum=5.356127706240001e-69:gapopen_avg=0.7142857142857143:gapopen_max=2.0:gapopen_min=0.0:gapopen_std=0.7559289460184544:gapopen_sum=5.0:gtdb_class_counter=c__Alphaproteobacteria--1:gtdb_domain_counter=d__Bacteria--1:gtdb_family_counter=f__Sphingomonadaceae--1:gtdb_genus_counter=g__Sphingomicrobium--1:gtdb_order_counter=o__Sphingomonadales--1:gtdb_phylum_counter=p__Proteobacteria--1:gtdb_species_counter=s__Sphingomicrobium edaphi--1:heptad_counter=MCP-38H--37:lbd_counter=:lca_tree=s__Sphingomicrobium edaphi:length_avg=151.28571428571428:length_max=167.0:length_min=137.0:length_std=11.441361890297934:length_sum=1059.0:mismatch_avg=15.0:mismatch_max=21.0:mismatch_min=10.0:mismatch_std=3.366501646120693:mismatch_sum=105.0:name=N979508:qcovhsp_avg=100.0:qcovhsp_max=100.0:qcovhsp_min=100.0:qcovhsp_std=0.0:qcovhsp_sum=700.0:qend_avg=150.42857142857142:qend_max=165.0:qend_min=137.0:qend_std=10.737118528064887:qend_sum=1053.0:qstart_avg=1.0:qstart_max=1.0:qstart_min=1.0:qstart_std=0.0:qstart_sum=7.0:ref_name_counter=GB_GCA_011053295.1_protein.faa_DSOG01000018.1_2@PF00015_full_PFAM.225.395--5||GB_GCA_902806265.1_protein.faa_CADCVZ010000027.1_22@PF00015_full_PFAM.229.394--1||GB_GCA_902806275.1_protein.faa_CADCVY010000046.1_4@PF00015_full_PFAM.229.396--1:scovhsp_avg=89.32857142857142:scovhsp_max=97.1:scovhsp_min=82.0:scovhsp_std=5.86364911572827:scovhsp_sum=625.3:send_avg=156.85714285714286:send_max=168.0:send_min=141.0:send_std=10.415190371577012:send_sum=1098.0:sstart_avg=7.0:sstart_max=18.0:sstart_min=4.0:sstart_std=5.32290647422377:sstart_sum=49.0],((((((((0150c227-f72a-4448-9a0b-9b253f9ded45_6@MCPsignal.399.564:0[&&NHX:Sample=rhizpot1:Type=capture:capture_class=c__Gammaproteobacteria:capture_domain=d__Bacteria:capture_family=f__Burkholderiaceae:capture_genus=g__Rhodoferax:capture_order=o__Burkholderiales:capture_phylum=p__Proteobacteria:capture_species=s__Rhodoferax sp016719405:heptad=MCP-38H],b79159fc-ab5b-4e0c-8408-027a34d59389_5@MCPsignal.162.327:0[&&NHX:Sample=rhizpot1:Type=capture:capture_class=c__Gammaproteobacteria:capture_domain=d__Bacteria:capture_family=f__Burkholderiaceae:capture_genus=g__Rhodoferax:capture_order=o__Burkholderiales:capture_phylum=p__Proteobacteria:capture_species=s__Rhodoferax sp016719405:heptad=MCP-38H])0:0[&&NHX:Sample_counter=rhizpot1--2:Type_counter=capture--2:capture_class_counter=c__Gammaproteobacteria--2:capture_domain_counter=d__Bacteria--2:capture_family_counter=f__Burkholderiaceae--2:capture_genus_counter=g__Rhodoferax--2:capture_order_counter=o__Burkholderiales--2:capture_phylum_counter=p__Proteobacteria--2:capture_species_counter=s__Rhodoferax sp016719405--2:gtdb_class_counter=:gtdb_domain_counter=:gtdb_family_counter=:gtdb_genus_counter=:gtdb_order_counter=:gtdb_phylum_counter=:gtdb_species_counter=:heptad_counter=MCP-38H--2:lbd_counter=:name=N979511:ref_name_counter=],069fcc65-fa81-4e0f-a768-94d1974d3a18_2@MCPsignal.59.224:0[&&NHX:Sample=rhizpot1:Type=capture:capture_class=c__Gammaproteobacteria:capture_domain=d__Bacteria:capture_family=f__Burkholderiaceae:capture_genus=g__Rhodoferax:capture_order=o__Burkholderiales:capture_phylum=p__Proteobacteria:capture_species=s__Rhodoferax sp016719405:heptad=MCP-38H])0:0[&&NHX:Sample_counter=rhizpot1--3:Type_counter=capture--3:capture_class_counter=c__Gammaproteobacteria--3:capture_domain_counter=d__Bacteria--3:capture_family_counter=f__Burkholderiaceae--3:capture_genus_counter=g__Rhodoferax--3:capture_order_counter=o__Burkholderiales--3:capture_phylum_counter=p__Proteobacteria--3:capture_species_counter=s__Rhodoferax sp016719405--3:gtdb_class_counter=:gtdb_domain_counter=:gtdb_family_counter=:gtdb_genus_counter=:gtdb_order_counter=:gtdb_phylum_counter=:gtdb_species_counter=:heptad_counter=MCP-38H--3:lbd_counter=:name=N979513:ref_name_counter=],d26734fd-e936-44a7-933b-b919653fa99c_3@MCPsignal.47.212:0[&&NHX:Sample=rhizpot1:Type=capture:capture_class=c__Gammaproteobacteria:capture_domain=d__Bacteria:capture_family=f__Burkholderiaceae:capture_genus=g__Rhodoferax:capture_order=o__Burkholderiales:capture_phylum=p__Proteobacteria:capture_species=s__Rhodoferax sp016719405:heptad=MCP-38H])0:0[&&NHX:Sample_counter=rhizpot1--4:Type_counter=capture--4:capture_class_counter=c__Gammaproteobacteria--4:capture_domain_counter=d__Bacteria--4:capture_family_counter=f__Burkholderiaceae--4:capture_genus_counter=g__Rhodoferax--4:capture_order_counter=o__Burkholderiales--4:capture_phylum_counter=p__Proteobacteria--4:capture_species_counter=s__Rhodoferax sp016719405--4:gtdb_class_counter=:gtdb_domain_counter=:gtdb_family_counter=:gtdb_genus_counter=:gtdb_order_counter=:gtdb_phylum_counter=:gtdb_species_counter=:heptad_counter=MCP-38H--4:lbd_counter=:name=N979515:ref_name_counter=],b91f94c5-3964-4158-9d44-417811b607d1_6@MCPsignal.335.500:0[&&NHX:Sample=rhizpot1:Type=capture:capture_class=c__Gammaproteobacteria:capture_domain=d__Bacteria:capture_family=f__Burkholderiaceae:capture_genus=g__Rhodoferax:capture_order=o__Burkholderiales:capture_phylum=p__Proteobacteria:capture_species=s__Rhodoferax sp016719405:heptad=MCP-38H])0:0[&&NHX:Sample_counter=rhizpot1--5:Type_counter=capture--5:capture_class_counter=c__Gammaproteobacteria--5:capture_domain_counter=d__Bacteria--5:capture_family_counter=f__Burkholderiaceae--5:capture_genus_counter=g__Rhodoferax--5:capture_order_counter=o__Burkholderiales--5:capture_phylum_counter=p__Proteobacteria--5:capture_species_counter=s__Rhodoferax sp016719405--5:gtdb_class_counter=:gtdb_domain_counter=:gtdb_family_counter=:gtdb_genus_counter=:gtdb_order_counter=:gtdb_phylum_counter=:gtdb_species_counter=:heptad_counter=MCP-38H--5:lbd_counter=:name=N979517:ref_name_counter=],54fdd526-b8f5-4b7e-8e21-0033c2dd543c_4@MCPsignal.254.419:0[&&NHX:Sample=rhizpot1:Type=capture:capture_class=c__Alphaproteobacteria:capture_domain=d__Bacteria:capture_family=f__Beijerinckiaceae:capture_genus=g__Methylobacterium:capture_order=o__Rhizobiales:capture_phylum=p__Proteobacteria:capture_species=s__Methylobacterium platani:heptad=MCP-38H])0:0[&&NHX:Sample_counter=rhizpot1--6:Type_counter=capture--6:capture_class_counter=c__Alphaproteobacteria--1||c__Gammaproteobacteria--5:capture_domain_counter=d__Bacteria--6:capture_family_counter=f__Beijerinckiaceae--1||f__Burkholderiaceae--5:capture_genus_counter=g__Methylobacterium--1||g__Rhodoferax--5:capture_order_counter=o__Burkholderiales--5||o__Rhizobiales--1:capture_phylum_counter=p__Proteobacteria--6:capture_species_counter=s__Methylobacterium platani--1||s__Rhodoferax sp016719405--5:gtdb_class_counter=:gtdb_domain_counter=:gtdb_family_counter=:gtdb_genus_counter=:gtdb_order_counter=:gtdb_phylum_counter=:gtdb_species_counter=:heptad_counter=MCP-38H--6:lbd_counter=:name=N979519:ref_name_counter=],dc1c1e89-be68-5066-a53a-dfc8d4b2763b_2@MCPsignal.175.340:0[&&NHX:Sample=rhizpot1:Type=capture:capture_class=c__Gammaproteobacteria:capture_domain=d__Bacteria:capture_family=f__Burkholderiaceae:capture_genus=g__Rhodoferax:capture_order=o__Burkholderiales:capture_phylum=p__Proteobacteria:capture_species=s__Rhodoferax sp016719405:heptad=MCP-38H])0:0[&&NHX:Sample_counter=rhizpot1--7:Type_counter=capture--7:capture_class_counter=c__Alphaproteobacteria--1||c__Gammaproteobacteria--6:capture_domain_counter=d__Bacteria--7:capture_family_counter=f__Beijerinckiaceae--1||f__Burkholderiaceae--6:capture_genus_counter=g__Methylobacterium--1||g__Rhodoferax--6:capture_order_counter=o__Burkholderiales--6||o__Rhizobiales--1:capture_phylum_counter=p__Proteobacteria--7:capture_species_counter=s__Methylobacterium platani--1||s__Rhodoferax sp016719405--6:gtdb_class_counter=:gtdb_domain_counter=:gtdb_family_counter=:gtdb_genus_counter=:gtdb_order_counter=:gtdb_phylum_counter=:gtdb_species_counter=:heptad_counter=MCP-38H--7:lbd_counter=:name=N979521:ref_name_counter=],fdbd7cf9-b6ca-48c4-a62b-42ff54150aa3_1@MCPsignal.100.265:0[&&NHX:Sample=rhizpot1:Type=capture:capture_class=c__Gammaproteobacteria:capture_domain=d__Bacteria:capture_family=f__Burkholderiaceae:capture_genus=g__Rhodoferax:capture_order=o__Burkholderiales:capture_phylum=p__Proteobacteria:capture_species=s__Rhodoferax sp016719405:heptad=MCP-38H])0:0[&&NHX:Sample_counter=rhizpot1--8:Type_counter=capture--8:capture_class_counter=c__Alphaproteobacteria--1||c__Gammaproteobacteria--7:capture_domain_counter=d__Bacteria--8:capture_family_counter=f__Beijerinckiaceae--1||f__Burkholderiaceae--7:capture_genus_counter=g__Methylobacterium--1||g__Rhodoferax--7:capture_order_counter=o__Burkholderiales--7||o__Rhizobiales--1:capture_phylum_counter=p__Proteobacteria--8:capture_species_counter=s__Methylobacterium platani--1||s__Rhodoferax sp016719405--7:gtdb_class_counter=:gtdb_domain_counter=:gtdb_family_counter=:gtdb_genus_counter=:gtdb_order_counter=:gtdb_phylum_counter=:gtdb_species_counter=:heptad_counter=MCP-38H--8:lbd_counter=:name=N979523:ref_name_counter=],aea007ab-f947-4fbe-8927-f939d263c468_5@MCPsignal.217.382:0[&&NHX:Sample=rhizpot1:Type=capture:capture_class=c__Gammaproteobacteria:capture_domain=d__Bacteria:capture_family=f__Burkholderiaceae:capture_genus=g__Rhodoferax:capture_order=o__Burkholderiales:capture_phylum=p__Proteobacteria:capture_species=s__Rhodoferax sp016719405:heptad=MCP-38H]):5e-09[&&NHX:Sample_counter=rhizpot1--9:Type_counter=capture--9:capture_class_counter=c__Alphaproteobacteria--1||c__Gammaproteobacteria--8:capture_domain_counter=d__Bacteria--9:capture_family_counter=f__Beijerinckiaceae--1||f__Burkholderiaceae--8:capture_genus_counter=g__Methylobacterium--1||g__Rhodoferax--8:capture_order_counter=o__Burkholderiales--8||o__Rhizobiales--1:capture_phylum_counter=p__Proteobacteria--9:capture_species_counter=s__Methylobacterium platani--1||s__Rhodoferax sp016719405--8:gtdb_class_counter=:gtdb_domain_counter=:gtdb_family_counter=:gtdb_genus_counter=:gtdb_order_counter=:gtdb_phylum_counter=:gtdb_species_counter=:heptad_counter=MCP-38H--9:lbd_counter=:name=N979525:ref_name_counter=])0.439:5e-09[&&NHX:Sample_counter=rhizpot1--30||rhizpot2--2||rhizpot3--13:Type_counter=GTDB--1||capture--45:besthit_avg=89.34285714285714:besthit_max=93.0:besthit_min=83.8:besthit_std=2.7591406529673597:besthit_sum=625.4:bitscore_avg=221.71428571428572:bitscore_max=247.0:bitscore_min=206.0:bitscore_std=13.250336922940056:bitscore_sum=1552.0:capture_class_counter=c__Actinomycetia--1||c__Alphaproteobacteria--17||c__Anaerolineae--3||c__Gammaproteobacteria--18||c__Myxococcia--6:capture_domain_counter=d__Bacteria--45:capture_family_counter=f__Beijerinckiaceae--14||f__Burkholderiaceae--15||f__CAISDR01--1||f__Cellulomonadaceae--1||f__JACIWP01--3||f__Myxococcaceae--6||f__Pseudomonadaceae--1||f__Rhodocyclaceae--2||f__Xanthobacteraceae--2:capture_genus_counter=g__28-YEA-48--1||g__Azonexus--1||g__Bradyrhizobium--2||g__Burkholderia--2||g__CAISDR01--1||g__Cellulomonas--1||g__FEN-1143--5||g__JACIWP01--3||g__JAEUJT01--1||g__Limnohabitans_A--1||g__Methylobacterium--13||g__Pseudomonas_E--1||g__Rhodoferax--12||g__UBA2250--1:capture_order_counter=o__Actinomycetales--1||o__Burkholderiales--17||o__CAISDR01--1||o__JACIWP01--3||o__Myxococcales--6||o__Pseudomonadales--1||o__Rhizobiales--16:capture_phylum_counter=p__Actinobacteriota--1||p__Chloroflexota--3||p__Myxococcota--6||p__Proteobacteria--35:capture_species_counter=s__28-YEA-48 sp903932565--1||s__Azonexus sp002470165--1||s__Bradyrhizobium sp013178945--2||s__Burkholderia sp004343775--2||s__CAISDR01 sp903884125--1||s__Cellulomonas persica--1||s__FEN-1143 sp003153055--5||s__JACIWP01 sp014360855--3||s__JAEUJT01 sp016793525--1||s__Limnohabitans_A sp001517545--1||s__Methylobacterium platani--3||s__Methylobacterium sp003173775--10||s__Pseudomonas_E fuscovaginae_A--1||s__Rhodoferax sp016719405--12||s__UBA2250 sp002347285--1:evalue_avg=7.651611008914288e-70:evalue_max=5.35e-69:evalue_min=1.3e-84:evalue_std=2.0217247811240123e-69:evalue_sum=5.356127706240001e-69:gapopen_avg=0.7142857142857143:gapopen_max=2.0:gapopen_min=0.0:gapopen_std=0.7559289460184544:gapopen_sum=5.0:gtdb_class_counter=c__Alphaproteobacteria--1:gtdb_domain_counter=d__Bacteria--1:gtdb_family_counter=f__Sphingomonadaceae--1:gtdb_genus_counter=g__Sphingomicrobium--1:gtdb_order_counter=o__Sphingomonadales--1:gtdb_phylum_counter=p__Proteobacteria--1:gtdb_species_counter=s__Sphingomicrobium edaphi--1:heptad_counter=MCP-38H--46:lbd_counter=:lca_tree=s__Sphingomicrobium edaphi:length_avg=151.28571428571428:length_max=167.0:length_min=137.0:length_std=11.441361890297934:length_sum=1059.0:mismatch_avg=15.0:mismatch_max=21.0:mismatch_min=10.0:mismatch_std=3.366501646120693:mismatch_sum=105.0:name=N979526:qcovhsp_avg=100.0:qcovhsp_max=100.0:qcovhsp_min=100.0:qcovhsp_std=0.0:qcovhsp_sum=700.0:qend_avg=150.42857142857142:qend_max=165.0:qend_min=137.0:qend_std=10.737118528064887:qend_sum=1053.0:qstart_avg=1.0:qstart_max=1.0:qstart_min=1.0:qstart_std=0.0:qstart_sum=7.0:ref_name_counter=GB_GCA_011053295.1_protein.faa_DSOG01000018.1_2@PF00015_full_PFAM.225.395--5||GB_GCA_902806265.1_protein.faa_CADCVZ010000027.1_22@PF00015_full_PFAM.229.394--1||GB_GCA_902806275.1_protein.faa_CADCVY010000046.1_4@PF00015_full_PFAM.229.396--1:scovhsp_avg=89.32857142857142:scovhsp_max=97.1:scovhsp_min=82.0:scovhsp_std=5.86364911572827:scovhsp_sum=625.3:send_avg=156.85714285714286:send_max=168.0:send_min=141.0:send_std=10.415190371577012:send_sum=1098.0:sstart_avg=7.0:sstart_max=18.0:sstart_min=4.0:sstart_std=5.32290647422377:sstart_sum=49.0],0ae2ebed-a848-488c-9122-3a42b0af2685_1@MCPsignal.188.354:5e-09[&&NHX:Sample=rhizpot1:Type=capture:besthit=89.8:bitscore=244.0:capture_class=c__Gammaproteobacteria:capture_domain=d__Bacteria:capture_family=f__Burkholderiaceae:capture_genus=g__Rhodoferax:capture_order=o__Burkholderiales:capture_phylum=p__Proteobacteria:capture_species=s__Rhodoferax sp016719405:evalue=3.19e-83:gapopen=1.0:heptad=MCP-38H:length=166.0:mismatch=16.0:qcovhsp=100.0:qend=166.0:qstart=1.0:ref_name=GB_GCA_011053295.1_protein.faa_DSOG01000018.1_2@PF00015_full_PFAM.225.395:scovhsp=97.1:send=168.0:sstart=4.0])0.962:5e-09[&&NHX:Sample_counter=rhizpot1--31||rhizpot2--2||rhizpot3--13:Type_counter=GTDB--1||capture--46:besthit_avg=89.4:besthit_max=93.0:besthit_min=83.8:besthit_std=2.5595758577210743:besthit_sum=715.2:bitscore_avg=224.5:bitscore_max=247.0:bitscore_min=206.0:bitscore_std=14.579829511054943:bitscore_sum=1796.0:capture_class_counter=c__Actinomycetia--1||c__Alphaproteobacteria--17||c__Anaerolineae--3||c__Gammaproteobacteria--19||c__Myxococcia--6:capture_domain_counter=d__Bacteria--46:capture_family_counter=f__Beijerinckiaceae--14||f__Burkholderiaceae--16||f__CAISDR01--1||f__Cellulomonadaceae--1||f__JACIWP01--3||f__Myxococcaceae--6||f__Pseudomonadaceae--1||f__Rhodocyclaceae--2||f__Xanthobacteraceae--2:capture_genus_counter=g__28-YEA-48--1||g__Azonexus--1||g__Bradyrhizobium--2||g__Burkholderia--2||g__CAISDR01--1||g__Cellulomonas--1||g__FEN-1143--5||g__JACIWP01--3||g__JAEUJT01--1||g__Limnohabitans_A--1||g__Methylobacterium--13||g__Pseudomonas_E--1||g__Rhodoferax--13||g__UBA2250--1:capture_order_counter=o__Actinomycetales--1||o__Burkholderiales--18||o__CAISDR01--1||o__JACIWP01--3||o__Myxococcales--6||o__Pseudomonadales--1||o__Rhizobiales--16:capture_phylum_counter=p__Actinobacteriota--1||p__Chloroflexota--3||p__Myxococcota--6||p__Proteobacteria--36:capture_species_counter=s__28-YEA-48 sp903932565--1||s__Azonexus sp002470165--1||s__Bradyrhizobium sp013178945--2||s__Burkholderia sp004343775--2||s__CAISDR01 sp903884125--1||s__Cellulomonas persica--1||s__FEN-1143 sp003153055--5||s__JACIWP01 sp014360855--3||s__JAEUJT01 sp016793525--1||s__Limnohabitans_A sp001517545--1||s__Methylobacterium platani--3||s__Methylobacterium sp003173775--10||s__Pseudomonas_E fuscovaginae_A--1||s__Rhodoferax sp016719405--13||s__UBA2250 sp002347285--1:evalue_avg=6.695159632800042e-70:evalue_max=5.35e-69:evalue_min=1.3e-84:evalue_std=1.8912019653117533e-69:evalue_sum=5.356127706240034e-69:gapopen_avg=0.75:gapopen_max=2.0:gapopen_min=0.0:gapopen_std=0.7071067811865476:gapopen_sum=6.0:gtdb_class_counter=c__Alphaproteobacteria--1:gtdb_domain_counter=d__Bacteria--1:gtdb_family_counter=f__Sphingomonadaceae--1:gtdb_genus_counter=g__Sphingomicrobium--1:gtdb_order_counter=o__Sphingomonadales--1:gtdb_phylum_counter=p__Proteobacteria--1:gtdb_species_counter=s__Sphingomicrobium edaphi--1:heptad_counter=MCP-38H--47:lbd_counter=:lca_tree=s__Sphingomicrobium edaphi:length_avg=153.125:length_max=167.0:length_min=137.0:length_std=11.80118032837636:length_sum=1225.0:mismatch_avg=15.125:mismatch_max=21.0:mismatch_min=10.0:mismatch_std=3.1367635732209265:mismatch_sum=121.0:name=N979528:qcovhsp_avg=100.0:qcovhsp_max=100.0:qcovhsp_min=100.0:qcovhsp_std=0.0:qcovhsp_sum=800.0:qend_avg=152.375:qend_max=166.0:qend_min=137.0:qend_std=11.363318177363512:qend_sum=1219.0:qstart_avg=1.0:qstart_max=1.0:qstart_min=1.0:qstart_std=0.0:qstart_sum=8.0:ref_name_counter=GB_GCA_011053295.1_protein.faa_DSOG01000018.1_2@PF00015_full_PFAM.225.395--6||GB_GCA_902806265.1_protein.faa_CADCVZ010000027.1_22@PF00015_full_PFAM.229.394--1||GB_GCA_902806275.1_protein.faa_CADCVY010000046.1_4@PF00015_full_PFAM.229.396--1:scovhsp_avg=90.3:scovhsp_max=97.1:scovhsp_min=82.0:scovhsp_std=6.0844062980705:scovhsp_sum=722.4:send_avg=158.25:send_max=168.0:send_min=141.0:send_std=10.41633332799983:send_sum=1266.0:sstart_avg=6.625:sstart_max=18.0:sstart_min=4.0:sstart_std=5.040904113917888:sstart_sum=53.0],39476d30-ecc9-45f9-8c44-e40cf2abaa78_2@MCPsignal.38.202:0.018162[&&NHX:Sample=rhizpot1:Type=capture:capture_class=c__Alphaproteobacteria:capture_domain=d__Bacteria:capture_family=f__Xanthobacteraceae:capture_genus=g__Pseudolabrys:capture_order=o__Rhizobiales:capture_phylum=p__Proteobacteria:capture_species=s__Pseudolabrys sp018240595:heptad=MCP-38H])0:5e-09[&&NHX:Sample_counter=rhizpot1--32||rhizpot2--2||rhizpot3--13:Type_counter=GTDB--1||capture--47:besthit_avg=89.4:besthit_max=93.0:besthit_min=83.8:besthit_std=2.5595758577210743:besthit_sum=715.2:bitscore_avg=224.5:bitscore_max=247.0:bitscore_min=206.0:bitscore_std=14.579829511054943:bitscore_sum=1796.0:capture_class_counter=c__Actinomycetia--1||c__Alphaproteobacteria--18||c__Anaerolineae--3||c__Gammaproteobacteria--19||c__Myxococcia--6:capture_domain_counter=d__Bacteria--47:capture_family_counter=f__Beijerinckiaceae--14||f__Burkholderiaceae--16||f__CAISDR01--1||f__Cellulomonadaceae--1||f__JACIWP01--3||f__Myxococcaceae--6||f__Pseudomonadaceae--1||f__Rhodocyclaceae--2||f__Xanthobacteraceae--3:capture_genus_counter=g__28-YEA-48--1||g__Azonexus--1||g__Bradyrhizobium--2||g__Burkholderia--2||g__CAISDR01--1||g__Cellulomonas--1||g__FEN-1143--5||g__JACIWP01--3||g__JAEUJT01--1||g__Limnohabitans_A--1||g__Methylobacterium--13||g__Pseudolabrys--1||g__Pseudomonas_E--1||g__Rhodoferax--13||g__UBA2250--1:capture_order_counter=o__Actinomycetales--1||o__Burkholderiales--18||o__CAISDR01--1||o__JACIWP01--3||o__Myxococcales--6||o__Pseudomonadales--1||o__Rhizobiales--17:capture_phylum_counter=p__Actinobacteriota--1||p__Chloroflexota--3||p__Myxococcota--6||p__Proteobacteria--37:capture_species_counter=s__28-YEA-48 sp903932565--1||s__Azonexus sp002470165--1||s__Bradyrhizobium sp013178945--2||s__Burkholderia sp004343775--2||s__CAISDR01 sp903884125--1||s__Cellulomonas persica--1||s__FEN-1143 sp003153055--5||s__JACIWP01 sp014360855--3||s__JAEUJT01 sp016793525--1||s__Limnohabitans_A sp001517545--1||s__Methylobacterium platani--3||s__Methylobacterium sp003173775--10||s__Pseudolabrys sp018240595--1||s__Pseudomonas_E fuscovaginae_A--1||s__Rhodoferax sp016719405--13||s__UBA2250 sp002347285--1:evalue_avg=6.695159632800042e-70:evalue_max=5.35e-69:evalue_min=1.3e-84:evalue_std=1.8912019653117533e-69:evalue_sum=5.356127706240034e-69:gapopen_avg=0.75:gapopen_max=2.0:gapopen_min=0.0:gapopen_std=0.7071067811865476:gapopen_sum=6.0:gtdb_class_counter=c__Alphaproteobacteria--1:gtdb_domain_counter=d__Bacteria--1:gtdb_family_counter=f__Sphingomonadaceae--1:gtdb_genus_counter=g__Sphingomicrobium--1:gtdb_order_counter=o__Sphingomonadales--1:gtdb_phylum_counter=p__Proteobacteria--1:gtdb_species_counter=s__Sphingomicrobium edaphi--1:heptad_counter=MCP-38H--48:lbd_counter=:lca_tree=s__Sphingomicrobium edaphi:length_avg=153.125:length_max=167.0:length_min=137.0:length_std=11.80118032837636:length_sum=1225.0:mismatch_avg=15.125:mismatch_max=21.0:mismatch_min=10.0:mismatch_std=3.1367635732209265:mismatch_sum=121.0:name=N979530:qcovhsp_avg=100.0:qcovhsp_max=100.0:qcovhsp_min=100.0:qcovhsp_std=0.0:qcovhsp_sum=800.0:qend_avg=152.375:qend_max=166.0:qend_min=137.0:qend_std=11.363318177363512:qend_sum=1219.0:qstart_avg=1.0:qstart_max=1.0:qstart_min=1.0:qstart_std=0.0:qstart_sum=8.0:ref_name_counter=GB_GCA_011053295.1_protein.faa_DSOG01000018.1_2@PF00015_full_PFAM.225.395--6||GB_GCA_902806265.1_protein.faa_CADCVZ010000027.1_22@PF00015_full_PFAM.229.394--1||GB_GCA_902806275.1_protein.faa_CADCVY010000046.1_4@PF00015_full_PFAM.229.396--1:scovhsp_avg=90.3:scovhsp_max=97.1:scovhsp_min=82.0:scovhsp_std=6.0844062980705:scovhsp_sum=722.4:send_avg=158.25:send_max=168.0:send_min=141.0:send_std=10.41633332799983:send_sum=1266.0:sstart_avg=6.625:sstart_max=18.0:sstart_min=4.0:sstart_std=5.040904113917888:sstart_sum=53.0])0:5e-09[&&NHX:Sample_counter=rhizpot1--33||rhizpot2--2||rhizpot3--13:Type_counter=GTDB--1||capture--48:besthit_avg=89.36666666666666:besthit_max=93.0:besthit_min=83.8:besthit_std=2.3963513932643523:besthit_sum=804.3:bitscore_avg=222.44444444444446:bitscore_max=247.0:bitscore_min=206.0:bitscore_std=14.967557508751312:bitscore_sum=2002.0:capture_class_counter=c__Actinomycetia--1||c__Alphaproteobacteria--18||c__Anaerolineae--3||c__Gammaproteobacteria--19||c__Myxococcia--7:capture_domain_counter=d__Bacteria--48:capture_family_counter=f__Beijerinckiaceae--14||f__Burkholderiaceae--16||f__CAISDR01--1||f__Cellulomonadaceae--1||f__JACIWP01--3||f__Myxococcaceae--7||f__Pseudomonadaceae--1||f__Rhodocyclaceae--2||f__Xanthobacteraceae--3:capture_genus_counter=g__28-YEA-48--1||g__Azonexus--1||g__Bradyrhizobium--2||g__Burkholderia--2||g__CAISDR01--1||g__Cellulomonas--1||g__FEN-1143--5||g__JACIWP01--3||g__JAEUJP01--1||g__JAEUJT01--1||g__Limnohabitans_A--1||g__Methylobacterium--13||g__Pseudolabrys--1||g__Pseudomonas_E--1||g__Rhodoferax--13||g__UBA2250--1:capture_order_counter=o__Actinomycetales--1||o__Burkholderiales--18||o__CAISDR01--1||o__JACIWP01--3||o__Myxococcales--7||o__Pseudomonadales--1||o__Rhizobiales--17:capture_phylum_counter=p__Actinobacteriota--1||p__Chloroflexota--3||p__Myxococcota--7||p__Proteobacteria--37:capture_species_counter=s__28-YEA-48 sp903932565--1||s__Azonexus sp002470165--1||s__Bradyrhizobium sp013178945--2||s__Burkholderia sp004343775--2||s__CAISDR01 sp903884125--1||s__Cellulomonas persica--1||s__FEN-1143 sp003153055--5||s__JACIWP01 sp014360855--3||s__JAEUJP01 sp016793725--1||s__JAEUJT01 sp016793525--1||s__Limnohabitans_A sp001517545--1||s__Methylobacterium platani--3||s__Methylobacterium sp003173775--10||s__Pseudolabrys sp018240595--1||s__Pseudomonas_E fuscovaginae_A--1||s__Rhodoferax sp016719405--13||s__UBA2250 sp002347285--1:evalue_avg=1.7173475229155593e-69:evalue_max=1.01e-68:evalue_min=1.3e-84:evalue_std=3.6070934366486377e-69:evalue_sum=1.5456127706240033e-68:gapopen_avg=0.6666666666666666:gapopen_max=2.0:gapopen_min=0.0:gapopen_std=0.7071067811865476:gapopen_sum=6.0:gtdb_class_counter=c__Alphaproteobacteria--1:gtdb_domain_counter=d__Bacteria--1:gtdb_family_counter=f__Sphingomonadaceae--1:gtdb_genus_counter=g__Sphingomicrobium--1:gtdb_order_counter=o__Sphingomonadales--1:gtdb_phylum_counter=p__Proteobacteria--1:gtdb_species_counter=s__Sphingomicrobium edaphi--1:heptad_counter=MCP-38H--49:lbd_counter=:lca_tree=s__Sphingomicrobium edaphi:length_avg=151.33333333333334:length_max=167.0:length_min=137.0:length_std=12.278029157808675:length_sum=1362.0:mismatch_avg=15.11111111111111:mismatch_max=21.0:mismatch_min=10.0:mismatch_std=2.934469476943168:mismatch_sum=136.0:name=N979531:qcovhsp_avg=100.0:qcovhsp_max=100.0:qcovhsp_min=100.0:qcovhsp_std=0.0:qcovhsp_sum=900.0:qend_avg=150.66666666666666:qend_max=166.0:qend_min=137.0:qend_std=11.800423721205947:qend_sum=1356.0:qstart_avg=1.0:qstart_max=1.0:qstart_min=1.0:qstart_std=0.0:qstart_sum=9.0:ref_name_counter=GB_GCA_011053295.1_protein.faa_DSOG01000018.1_2@PF00015_full_PFAM.225.395--6||GB_GCA_902806265.1_protein.faa_CADCVZ010000027.1_22@PF00015_full_PFAM.229.394--2||GB_GCA_902806275.1_protein.faa_CADCVY010000046.1_4@PF00015_full_PFAM.229.396--1:scovhsp_avg=89.48888888888888:scovhsp_max=97.1:scovhsp_min=82.0:scovhsp_std=6.1897989556294215:scovhsp_sum=805.4:send_avg=156.11111111111111:send_max=168.0:send_min=139.0:send_std=11.666666666666666:send_sum=1405.0:sstart_avg=6.222222222222222:sstart_max=18.0:sstart_min=3.0:sstart_std=4.8676939555034116:sstart_sum=56.0])0.532:5e-09[&&NHX:Sample_counter=rhizpot1--35||rhizpot2--4||rhizpot3--14:Type_counter=GTDB--1||capture--53:besthit_avg=90.28181818181817:besthit_max=95.5:besthit_min=83.8:besthit_std=2.9969378311263593:besthit_sum=993.0999999999999:bitscore_avg=213.63636363636363:bitscore_max=247.0:bitscore_min=144.0:bitscore_std=27.262695124557027:bitscore_sum=2350.0:capture_class_counter=c__Actinomycetia--1||c__Alphaproteobacteria--20||c__Anaerolineae--3||c__Gammaproteobacteria--21||c__Myxococcia--8:capture_domain_counter=d__Bacteria--53:capture_family_counter=f__Beijerinckiaceae--16||f__Burkholderiaceae--18||f__CAISDR01--1||f__Cellulomonadaceae--1||f__JACIWP01--3||f__Myxococcaceae--8||f__Pseudomonadaceae--1||f__Rhodocyclaceae--2||f__Xanthobacteraceae--3:capture_genus_counter=g__28-YEA-48--1||g__Azonexus--1||g__Bosea--1||g__Bradyrhizobium--2||g__Burkholderia--2||g__CAISDR01--1||g__Cellulomonas--1||g__FEN-1143--6||g__JACIWP01--3||g__JAEUJP01--1||g__JAEUJT01--1||g__Limnohabitans_A--1||g__Methylobacterium--13||g__Methylosinus--1||g__Pseudolabrys--1||g__Pseudomonas_E--1||g__Rhodoferax--15||g__UBA2250--1:capture_order_counter=o__Actinomycetales--1||o__Burkholderiales--20||o__CAISDR01--1||o__JACIWP01--3||o__Myxococcales--8||o__Pseudomonadales--1||o__Rhizobiales--19:capture_phylum_counter=p__Actinobacteriota--1||p__Chloroflexota--3||p__Myxococcota--8||p__Proteobacteria--41:capture_species_counter=s__28-YEA-48 sp903932565--1||s__Azonexus sp002470165--1||s__Bosea sp001295925--1||s__Bradyrhizobium sp013178945--2||s__Burkholderia sp004343775--2||s__CAISDR01 sp903884125--1||s__Cellulomonas persica--1||s__FEN-1143 sp003153055--6||s__JACIWP01 sp014360855--3||s__JAEUJP01 sp016793725--1||s__JAEUJT01 sp016793525--1||s__Limnohabitans_A sp001517545--1||s__Methylobacterium platani--3||s__Methylobacterium sp003173775--10||s__Methylosinus trichosporium--1||s__Pseudolabrys sp018240595--1||s__Pseudomonas_E fuscovaginae_A--1||s__Rhodoferax sp016719405--15||s__UBA2250 sp002347285--1:evalue_avg=2.1636363636363638e-46:evalue_max=2.38e-45:evalue_min=1.3e-84:evalue_std=7.175970000950775e-46:evalue_sum=2.38e-45:gapopen_avg=0.6363636363636364:gapopen_max=2.0:gapopen_min=0.0:gapopen_std=0.674199862463242:gapopen_sum=7.0:gtdb_class_counter=c__Alphaproteobacteria--1:gtdb_domain_counter=d__Bacteria--1:gtdb_family_counter=f__Sphingomonadaceae--1:gtdb_genus_counter=g__Sphingomicrobium--1:gtdb_order_counter=o__Sphingomonadales--1:gtdb_phylum_counter=p__Proteobacteria--1:gtdb_species_counter=s__Sphingomicrobium edaphi--1:heptad_counter=MCP-38H--54:lbd_counter=:lca_tree=s__Sphingomicrobium edaphi:length_avg=144.1818181818182:length_max=167.0:length_min=89.0:length_std=21.89894144390629:length_sum=1586.0:mismatch_avg=13.363636363636363:mismatch_max=21.0:mismatch_min=4.0:mismatch_std=4.738622738153508:mismatch_sum=147.0:name=N979532:qcovhsp_avg=99.67272727272729:qcovhsp_max=100.0:qcovhsp_min=96.4:qcovhsp_std=1.0854408404799474:qcovhsp_sum=1096.4:qend_avg=143.9090909090909:qend_max=166.0:qend_min=89.0:qend_std=21.389037123978:qend_sum=1583.0:qstart_avg=1.4545454545454546:qstart_max=6.0:qstart_min=1.0:qstart_std=1.5075567228888178:qstart_sum=16.0:ref_name_counter=GB_GCA_011053295.1_protein.faa_DSOG01000018.1_2@PF00015_full_PFAM.225.395--6||GB_GCA_902806265.1_protein.faa_CADCVZ010000027.1_22@PF00015_full_PFAM.229.394--2||GB_GCA_902806275.1_protein.faa_CADCVY010000046.1_4@PF00015_full_PFAM.229.396--2||RS_GCF_011302055.1_protein.faa_NZ_CP049871.1_521@PF00015_full_PFAM.232.397--1:scovhsp_avg=85.5:scovhsp_max=97.1:scovhsp_min=53.3:scovhsp_std=12.248428470624301:scovhsp_sum=940.5:send_avg=155.36363636363637:send_max=168.0:send_min=139.0:send_std=12.060453783110546:send_sum=1709.0:sstart_avg=12.545454545454545:sstart_max=51.0:sstart_min=3.0:sstart_std=15.390670137220384:sstart_sum=138.0])0:0.0138118[&&NHX:Sample_counter=rhizpot1--42||rhizpot2--5||rhizpot3--21||rhiztom1--1||rhiztom3--2:Type_counter=GTDB--1||capture--71:besthit_avg=88.95384615384614:besthit_max=95.5:besthit_min=75.2:besthit_std=4.992597083785715:besthit_sum=1156.3999999999999:bitscore_avg=209.46153846153845:bitscore_max=247.0:bitscore_min=144.0:bitscore_std=27.37278266397537:bitscore_sum=2723.0:capture_class_counter=c__Actinomycetia--1||c__Alphaproteobacteria--29||c__Anaerolineae--3||c__Bacilli--1||c__Clostridia--1||c__Gammaproteobacteria--27||c__Myxococcia--9:capture_domain_counter=d__Bacteria--71:capture_family_counter=f__Acetobacteraceae--1||f__Beijerinckiaceae--17||f__Burkholderiaceae--20||f__CAISDR01--1||f__Cellulomonadaceae--1||f__Devosiaceae--1||f__Exiguobacteraceae--1||f__Halomonadaceae--2||f__JACIWP01--3||f__Lachnospiraceae--1||f__Myxococcaceae--9||f__Pseudomonadaceae--1||f__Rhizobiaceae--1||f__Rhodocyclaceae--4||f__Xanthobacteraceae--8:capture_genus_counter=g__28-YEA-48--2||g__Azonexus--2||g__Bosea--1||g__Bradyrhizobium--6||g__Burkholderia--2||g__CAISDR01--1||g__Cellulomonas--1||g__Cucumibacter--1||g__Cupriavidus--1||g__Exiguobacterium--1||g__FEN-1143--7||g__JACIWP01--3||g__JAEUJP01--1||g__JAEUJT01--1||g__Kushneria--1||g__Limnohabitans_A--1||g__Methylobacterium--13||g__Methylosinus--1||g__Oricola--1||g__Paraburkholderia--1||g__Pseudolabrys--2||g__Pseudomonas_E--1||g__Rhodoferax--15||g__Rhodovastum--1||g__Salinicola--1||g__UBA2250--2||g__UBA7109--1:capture_order_counter=o__Acetobacterales--1||o__Actinomycetales--1||o__Burkholderiales--24||o__CAISDR01--1||o__Exiguobacterales--1||o__JACIWP01--3||o__Lachnospirales--1||o__Myxococcales--9||o__Pseudomonadales--3||o__Rhizobiales--27:capture_phylum_counter=p__Actinobacteriota--1||p__Chloroflexota--3||p__Firmicutes--1||p__Firmicutes_A--1
```
