## Supplementary material for "Unveiling the hidden biodiversity of microbial chemoreceptor genes in the rare biosphere": MCPsignal_captured_gtdbr207.nw (part 1363 of 1806)

```
||p__Myxococcota--9||p__Proteobacteria--56:capture_species_counter=s__28-YEA-48 sp903932565--2||s__Azonexus sp002470165--2||s__Bosea sp001295925--1||s__Bradyrhizobium sp000239795--1||s__Bradyrhizobium sp013178945--4||s__Bradyrhizobium sp018398875--1||s__Burkholderia sp004343775--2||s__CAISDR01 sp903884125--1||s__Cellulomonas persica--1||s__Cucumibacter marinus--1||s__Cupriavidus numazuensis--1||s__Exiguobacterium sp902362975--1||s__FEN-1143 sp003153055--7||s__JACIWP01 sp014360855--3||s__JAEUJP01 sp016793725--1||s__JAEUJT01 sp016793525--1||s__Kushneria aurantia--1||s__Limnohabitans_A sp001517545--1||s__Methylobacterium platani--3||s__Methylobacterium sp003173775--10||s__Methylosinus trichosporium--1||s__Oricola sp014904745--1||s__Paraburkholderia sp002870125--1||s__Pseudolabrys sp016124795--1||s__Pseudolabrys sp018240595--1||s__Pseudomonas_E fuscovaginae_A--1||s__Rhodoferax sp016719405--15||s__Rhodovastum atsumiense--1||s__Salinicola endophyticus--1||s__UBA2250 sp002347285--2||s__UBA7109 sp910575605--1:evalue_avg=1.8307692308356156e-46:evalue_max=2.38e-45:evalue_min=1.3e-84:evalue_std=6.60093233506028e-46:evalue_sum=2.3800000000863002e-45:gapopen_avg=0.6923076923076923:gapopen_max=2.0:gapopen_min=0.0:gapopen_std=0.6304251719561152:gapopen_sum=9.0:gtdb_class_counter=c__Alphaproteobacteria--1:gtdb_domain_counter=d__Bacteria--1:gtdb_family_counter=f__Sphingomonadaceae--1:gtdb_genus_counter=g__Sphingomicrobium--1:gtdb_order_counter=o__Sphingomonadales--1:gtdb_phylum_counter=p__Proteobacteria--1:gtdb_species_counter=s__Sphingomicrobium edaphi--1:heptad_counter=MCP-38H--71||MCP-44H--1:lbd_counter=:lca_tree=s__Sphingomicrobium edaphi:length_avg=143.84615384615384:length_max=167.0:length_min=89.0:length_std=20.210748600048415:length_sum=1870.0:mismatch_avg=15.23076923076923:mismatch_max=36.0:mismatch_min=4.0:mismatch_std=7.606508683947869:mismatch_sum=198.0:name=N979533:qcovhsp_avg=99.4:qcovhsp_max=100.0:qcovhsp_min=96.4:qcovhsp_std=1.1944315244779267:qcovhsp_sum=1292.2:qend_avg=143.69230769230768:qend_max=166.0:qend_min=89.0:qend_std=19.83845010488729:qend_sum=1868.0:qstart_avg=1.6153846153846154:qstart_max=6.0:qstart_min=1.0:qstart_std=1.5566235649883122:qstart_sum=21.0:ref_name_counter=GB_GCA_011053295.1_protein.faa_DSOG01000018.1_2@PF00015_full_PFAM.225.395--8||GB_GCA_902806265.1_protein.faa_CADCVZ010000027.1_22@PF00015_full_PFAM.229.394--2||GB_GCA_902806275.1_protein.faa_CADCVY010000046.1_4@PF00015_full_PFAM.229.396--2||RS_GCF_011302055.1_protein.faa_NZ_CP049871.1_521@PF00015_full_PFAM.232.397--1:scovhsp_avg=85.1923076923077:scovhsp_max=97.1:scovhsp_min=53.3:scovhsp_std=11.330744425269206:scovhsp_sum=1107.5:send_avg=155.15384615384616:send_max=168.0:send_min=139.0:send_std=12.415354430745246:send_sum=2017.0:sstart_avg=12.615384615384615:sstart_max=51.0:sstart_min=3.0:sstart_std=14.338401012307601:sstart_sum=164.0])0:1.8e-08[&&NHX:Sample_counter=rhizpot1--56||rhizpot2--6||rhizpot3--24||rhiztom1--1||rhiztom3--2:Type_counter=GTDB--1||capture--89:besthit_avg=89.20666666666666:besthit_max=95.5:besthit_min=75.2:besthit_std=4.671106731304487:besthit_sum=1338.1:bitscore_avg=208.73333333333332:bitscore_max=247.0:bitscore_min=144.0:bitscore_std=26.039713260070023:bitscore_sum=3131.0:capture_class_counter=c__Actinomycetia--1||c__Alphaproteobacteria--43||c__Anaerolineae--3||c__Bacilli--1||c__Clostridia--1||c__Gammaproteobacteria--30||c__Myxococcia--10:capture_domain_counter=d__Bacteria--89:capture_family_counter=f__Acetobacteraceae--1||f__Beijerinckiaceae--28||f__Burkholderiaceae--21||f__CAISDR01--1||f__Cellulomonadaceae--1||f__Devosiaceae--1||f__Exiguobacteraceae--1||f__Halomonadaceae--2||f__JACIWP01--3||f__Lachnospiraceae--1||f__Myxococcaceae--10||f__Pseudomonadaceae--2||f__Rhizobiaceae--1||f__Rhodocyclaceae--5||f__Sphingomonadaceae--1||f__Xanthobacteraceae--10:capture_genus_counter=g__28-YEA-48--2||g__Azonexus--2||g__Bosea--1||g__Bradyrhizobium--7||g__Burkholderia--2||g__CAISDR01--1||g__Cellulomonas--1||g__Cucumibacter--1||g__Cupriavidus--1||g__Exiguobacterium--1||g__FEN-1143--8||g__JACIWP01--3||g__JAEUJP01--1||g__JAEUJT01--1||g__Kushneria--1||g__Limnohabitans_A--1||g__Methylobacterium--24||g__Methylosinus--1||g__Oricola--1||g__Paraburkholderia--1||g__Pseudolabrys--2||g__Pseudomonas_E--2||g__Rhodoferax--16||g__Rhodopseudomonas--1||g__Rhodovastum--1||g__Salinicola--1||g__Sphingomonas_L--1||g__UBA2250--3||g__UBA7109--1:capture_order_counter=o__Acetobacterales--1||o__Actinomycetales--1||o__Burkholderiales--26||o__CAISDR01--1||o__Exiguobacterales--1||o__JACIWP01--3||o__Lachnospirales--1||o__Myxococcales--10||o__Pseudomonadales--4||o__Rhizobiales--40||o__Sphingomonadales--1:capture_phylum_counter=p__Actinobacteriota--1||p__Chloroflexota--3||p__Firmicutes--1||p__Firmicutes_A--1||p__Myxococcota--10||p__Proteobacteria--73:capture_species_counter=s__28-YEA-48 sp903932565--2||s__Azonexus sp002470165--2||s__Bosea sp001295925--1||s__Bradyrhizobium sp000239795--1||s__Bradyrhizobium sp013178945--5||s__Bradyrhizobium sp018398875--1||s__Burkholderia sp004343775--2||s__CAISDR01 sp903884125--1||s__Cellulomonas persica--1||s__Cucumibacter marinus--1||s__Cupriavidus numazuensis--1||s__Exiguobacterium sp902362975--1||s__FEN-1143 sp003153055--8||s__JACIWP01 sp014360855--3||s__JAEUJP01 sp016793725--1||s__JAEUJT01 sp016793525--1||s__Kushneria aurantia--1||s__Limnohabitans_A sp001517545--1||s__Methylobacterium platani--6||s__Methylobacterium sp003173775--18||s__Methylosinus trichosporium--1||s__Oricola sp014904745--1||s__Paraburkholderia sp002870125--1||s__Pseudolabrys sp016124795--1||s__Pseudolabrys sp018240595--1||s__Pseudomonas_E fuscovaginae_A--2||s__Rhodoferax sp016719405--16||s__Rhodopseudomonas palustris_E--1||s__Rhodovastum atsumiense--1||s__Salinicola endophyticus--1||s__Sphingomonas_L sp004796535--1||s__UBA2250 sp002347285--3||s__UBA7109 sp910575605--1:evalue_avg=1.5866666667242e-46:evalue_max=2.38e-45:evalue_min=1.3e-84:evalue_std=6.145133575966519e-46:evalue_sum=2.3800000000863002e-45:gapopen_avg=0.6666666666666666:gapopen_max=2.0:gapopen_min=0.0:gapopen_std=0.6172133998483675:gapopen_sum=10.0:gtdb_class_counter=c__Alphaproteobacteria--1:gtdb_domain_counter=d__Bacteria--1:gtdb_family_counter=f__Sphingomonadaceae--1:gtdb_genus_counter=g__Sphingomicrobium--1:gtdb_order_counter=o__Sphingomonadales--1:gtdb_phylum_counter=p__Proteobacteria--1:gtdb_species_counter=s__Sphingomicrobium edaphi--1:heptad_counter=MCP-38H--89||MCP-44H--1:lbd_counter=:lca_tree=s__Sphingomicrobium edaphi:length_avg=142.86666666666667:length_max=167.0:length_min=89.0:length_std=19.471101908310416:length_sum=2143.0:mismatch_avg=14.8:mismatch_max=36.0:mismatch_min=4.0:mismatch_std=7.143428548573256:mismatch_sum=222.0:name=N979534:qcovhsp_avg=99.32666666666667:qcovhsp_max=100.0:qcovhsp_min=96.4:qcovhsp_std=1.1354462097510793:qcovhsp_sum=1489.9:qend_avg=142.73333333333332:qend_max=166.0:qend_min=89.0:qend_std=19.132868751618684:qend_sum=2141.0:qstart_avg=1.5333333333333334:qstart_max=6.0:qstart_min=1.0:qstart_std=1.4573295865416047:qstart_sum=23.0:ref_name_counter=GB_GCA_011053295.1_protein.faa_DSOG01000018.1_2@PF00015_full_PFAM.225.395--8||GB_GCA_902806265.1_protein.faa_CADCVZ010000027.1_22@PF00015_full_PFAM.229.394--3||GB_GCA_902806275.1_protein.faa_CADCVY010000046.1_4@PF00015_full_PFAM.229.396--2||RS_GCF_011302055.1_protein.faa_NZ_CP049871.1_521@PF00015_full_PFAM.232.397--1||RS_GCF_014489515.1_protein.faa_NZ_CP060782.1_2478@PF00015_full_PFAM.230.401--1:scovhsp_avg=84.64666666666668:scovhsp_max=97.1:scovhsp_min=53.3:scovhsp_std=11.07628526348501:scovhsp_sum=1269.7:send_avg=152.86666666666667:send_max=168.0:send_min=126.0:send_std=13.75222925651727:send_sum=2293.0:sstart_avg=11.333333333333334:sstart_max=51.0:sstart_min=3.0:sstart_std=13.699148392023012:sstart_sum=170.0])0:6e-09[&&NHX:Sample_counter=rhizpot1--62||rhizpot2--6||rhizpot3--28||rhiztom1--1||rhiztom3--3:Type_counter=GTDB--1||capture--100:besthit_avg=89.34375:besthit_max=95.5:besthit_min=75.2:besthit_std=4.545909333309087:besthit_sum=1429.5:bitscore_avg=210.0:bitscore_max=247.0:bitscore_min=144.0:bitscore_std=25.66190432008765:bitscore_sum=3360.0:capture_class_counter=c__Actinomycetia--1||c__Alphaproteobacteria--51||c__Anaerolineae--3||c__Bacilli--1||c__Clostridia--1||c__Gammaproteobacteria--33||c__Myxococcia--10:capture_domain_counter=d__Bacteria--100:capture_family_counter=f__Acetobacteraceae--1||f__Beijerinckiaceae--35||f__Burkholderiaceae--21||f__CAISDR01--1||f__Cellulomonadaceae--1||f__Devosiaceae--1||f__Exiguobacteraceae--1||f__Halomonadaceae--2||f__JACIWP01--3||f__Lachnospiraceae--1||f__Myxococcaceae--10||f__Pseudomonadaceae--3||f__Rhizobiaceae--2||f__Rhodocyclaceae--6||f__Sphingomonadaceae--1||f__Xanthobacteraceae--10||f__Xanthomonadaceae--1:capture_genus_counter=g__28-YEA-48--3||g__Azonexus--2||g__Bosea--2||g__Bradyrhizobium--7||g__Burkholderia--2||g__CAISDR01--1||g__Cellulomonas--1||g__Cucumibacter--1||g__Cupriavidus--1||g__Exiguobacterium--1||g__FEN-1143--8||g__JACIWP01--3||g__JAEUJP01--1||g__JAEUJT01--1||g__Kushneria--1||g__Limnohabitans_A--1||g__Methylobacterium--28||g__Methylosinus--1||g__Neorhizobium--1||g__Oricola--1||g__Paraburkholderia--1||g__Pseudolabrys--2||g__Pseudomonas_E--3||g__Rhodoferax--16||g__Rhodopseudomonas--1||g__Rhodovastum--1||g__Roseiarcus--1||g__Salinicola--1||g__Sphingomonas_L--1||g__Stenotrophomonas--1||g__UBA2250--4||g__UBA7109--1:capture_order_counter=o__Acetobacterales--1||o__Actinomycetales--1||o__Burkholderiales--27||o__CAISDR01--1||o__Exiguobacterales--1||o__JACIWP01--3||o__Lachnospirales--1||o__Myxococcales--10||o__Pseudomonadales--5||o__Rhizobiales--48||o__Sphingomonadales--1||o__Xanthomonadales--1:capture_phylum_counter=p__Actinobacteriota--1||p__Chloroflexota--3||p__Firmicutes--1||p__Firmicutes_A--1||p__Myxococcota--10||p__Proteobacteria--84:capture_species_counter=s__28-YEA-48 sp903932565--3||s__Azonexus sp002470165--2||s__Bosea sp001295925--2||s__Bradyrhizobium sp000239795--1||s__Bradyrhizobium sp013178945--5||s__Bradyrhizobium sp018398875--1||s__Burkholderia sp004343775--2||s__CAISDR01 sp903884125--1||s__Cellulomonas persica--1||s__Cucumibacter marinus--1||s__Cupriavidus numazuensis--1||s__Exiguobacterium sp902362975--1||s__FEN-1143 sp003153055--8||s__JACIWP01 sp014360855--3||s__JAEUJP01 sp016793725--1||s__JAEUJT01 sp016793525--1||s__Kushneria aurantia--1||s__Limnohabitans_A sp001517545--1||s__Methylobacterium platani--8||s__Methylobacterium sp003173775--20||s__Methylosinus trichosporium--1||s__Neorhizobium petrolearium--1||s__Oricola sp014904745--1||s__Paraburkholderia sp002870125--1||s__Pseudolabrys sp016124795--1||s__Pseudolabrys sp018240595--1||s__Pseudomonas_E fuscovaginae_A--3||s__Rhodoferax sp016719405--16||s__Rhodopseudomonas palustris_E--1||s__Rhodovastum atsumiense--1||s__Roseiarcus sp003164915--1||s__Salinicola endophyticus--1||s__Sphingomonas_L sp004796535--1||s__Stenotrophomonas maltophilia_J--1||s__UBA2250 sp002347285--4||s__UBA7109 sp910575605--1:evalue_avg=1.4875000000539377e-46:evalue_max=2.38e-45:evalue_min=1.3e-84:evalue_std=5.949999999985617e-46:evalue_sum=2.3800000000863002e-45:gapopen_avg=0.625:gapopen_max=2.0:gapopen_min=0.0:gapopen_std=0.6191391873668903:gapopen_sum=10.0:gtdb_class_counter=c__Alphaproteobacteria--1:gtdb_domain_counter=d__Bacteria--1:gtdb_family_counter=f__Sphingomonadaceae--1:gtdb_genus_counter=g__Sphingomicrobium--1:gtdb_order_counter=o__Sphingomonadales--1:gtdb_phylum_counter=p__Proteobacteria--1:gtdb_species_counter=s__Sphingomicrobium edaphi--1:heptad_counter=MCP-38H--100||MCP-44H--1:lbd_counter=:lca_tree=s__Sphingomicrobium edaphi:length_avg=143.4375:length_max=167.0:length_min=89.0:length_std=18.948944561637198:length_sum=2295.0:mismatch_avg=14.6875:mismatch_max=36.0:mismatch_min=4.0:mismatch_std=6.915863407172431:mismatch_sum=235.0:name=N979535:qcovhsp_avg=99.25:qcovhsp_max=100.0:qcovhsp_min=96.4:qcovhsp_std=1.1390054140930725:qcovhsp_sum=1588.0:qend_avg=143.3125:qend_max=166.0:qend_min=89.0:qend_std=18.62871886809897:qend_sum=2293.0:qstart_avg=1.5:qstart_max=6.0:qstart_min=1.0:qstart_std=1.4142135623730951:qstart_sum=24.0:ref_name_counter=GB_GCA_011053295.1_protein.faa_DSOG01000018.1_2@PF00015_full_PFAM.225.395--8||GB_GCA_902806265.1_protein.faa_CADCVZ010000027.1_22@PF00015_full_PFAM.229.394--4||GB_GCA_902806275.1_protein.faa_CADCVY010000046.1_4@PF00015_full_PFAM.229.396--2||RS_GCF_011302055.1_protein.faa_NZ_CP049871.1_521@PF00015_full_PFAM.232.397--1||RS_GCF_014489515.1_protein.faa_NZ_CP060782.1_2478@PF00015_full_PFAM.230.401--1:scovhsp_avg=85.1125:scovhsp_max=97.1:scovhsp_min=53.3:scovhsp_std=10.861729450997508:scovhsp_sum=1361.8:send_avg=152.9375:send_max=168.0:send_min=126.0:send_std=13.288936501215337:send_sum=2447.0:sstart_avg=10.8125:sstart_max=51.0:sstart_min=3.0:sstart_std=13.397605507452939:sstart_sum=173.0])0.205:5e-09[&&NHX:Sample_counter=rhizpot1--63||rhizpot2--6||rhizpot3--28||rhiztom1--1||rhiztom3--3:Type_counter=GTDB--1||capture--101:besthit_avg=89.34375:besthit_max=95.5:besthit_min=75.2:besthit_std=4.545909333309087:besthit_sum=1429.5:bitscore_avg=210.0:bitscore_max=247.0:bitscore_min=144.0:bitscore_std=25.66190432008765:bitscore_sum=3360.0:capture_class_counter=c__Actinomycetia--1||c__Alphaproteobacteria--51||c__Anaerolineae--3||c__Bacilli--1||c__Clostridia--1||c__Gammaproteobacteria--34||c__Myxococcia--10:capture_domain_counter=d__Bacteria--101:capture_family_counter=f__Acetobacteraceae--1||f__Beijerinckiaceae--35||f__Burkholderiaceae--21||f__CAISDR01--1||f__Cellulomonadaceae--1||f__Devosiaceae--1||f__Exiguobacteraceae--1||f__Halomonadaceae--2||f__JACIWP01--3||f__Lachnospiraceae--1||f__Myxococcaceae--10||f__Pseudomonadaceae--3||f__Rhizobiaceae--2||f__Rhodocyclaceae--7||f__Sphingomonadaceae--1||f__Xanthobacteraceae--10||f__Xanthomonadaceae--1:capture_genus_counter=g__28-YEA-48--3||g__Azonexus--2||g__Bosea--2||g__Bradyrhizobium--7||g__Burkholderia--2||g__CAISDR01--1||g__Cellulomonas--1||g__Cucumibacter--1||g__Cupriavidus--1||g__Exiguobacterium--1||g__FEN-1143--8||g__JACIWP01--3||g__JAEUJP01--1||g__JAEUJT01--1||g__Kushneria--1||g__Limnohabitans_A--1||g__Methylobacterium--28||g__Methylosinus--1||g__Neorhizobium--1||g__Oricola--1||g__Paraburkholderia--1||g__Pseudolabrys--2||g__Pseudomonas_E--3||g__Rhodoferax--16||g__Rhodopseudomonas--1||g__Rhodovastum--1||g__Roseiarcus--1||g__Salinicola--1||g__Sphingomonas_L--1||g__Stenotrophomonas--1||g__UBA2250--5||g__UBA7109--1:capture_order_counter=o__Acetobacterales--1||o__Actinomycetales--1||o__Burkholderiales--28||o__CAISDR01--1||o__Exiguobacterales--1||o__JACIWP01--3||o__Lachnospirales--1||o__Myxococcales--10||o__Pseudomonadales--5||o__Rhizobiales--48||o__Sphingomonadales--1||o__Xanthomonadales--1:capture_phylum_counter=p__Actinobacteriota--1||p__Chloroflexota--3||p__Firmicutes--1||p__Firmicutes_A--1||p__Myxococcota--10||p__Proteobacteria--85:capture_species_counter=s__28-YEA-48 sp903932565--3||s__Azonexus sp002470165--2||s__Bosea sp001295925--2||s__Bradyrhizobium sp000239795--1||s__Bradyrhizobium sp013178945--5||s__Bradyrhizobium sp018398875--1||s__Burkholderia sp004343775--2||s__CAISDR01 sp903884125--1||s__Cellulomonas persica--1||s__Cucumibacter marinus--1||s__Cupriavidus numazuensis--1||s__Exiguobacterium sp902362975--1||s__FEN-1143 sp003153055--8||s__JACIWP01 sp014360855--3||s__JAEUJP01 sp016793725--1||s__JAEUJT01 sp016793525--1||s__Kushneria aurantia--1||s__Limnohabitans_A sp001517545--1||s__Methylobacterium platani--8||s__Methylobacterium sp003173775--20||s__Methylosinus trichosporium--1||s__Neorhizobium petrolearium--1||s__Oricola sp014904745--1||s__Paraburkholderia sp002870125--1||s__Pseudolabrys sp016124795--1||s__Pseudolabrys sp018240595--1||s__Pseudomonas_E fuscovaginae_A--3||s__Rhodoferax sp016719405--16||s__Rhodopseudomonas palustris_E--1||s__Rhodovastum atsumiense--1||s__Roseiarcus sp003164915--1||s__Salinicola endophyticus--1||s__Sphingomonas_L sp004796535--1||s__Stenotrophomonas maltophilia_J--1||s__UBA2250 sp002347285--5||s__UBA7109 sp910575605--1:evalue_avg=1.4875000000539377e-46:evalue_max=2.38e-45:evalue_min=1.3e-84:evalue_std=5.949999999985617e-46:evalue_sum=2.3800000000863002e-45:gapopen_avg=0.625:gapopen_max=2.0:gapopen_min=0.0:gapopen_std=0.6191391873668903:gapopen_sum=10.0:gtdb_class_counter=c__Alphaproteobacteria--1:gtdb_domain_counter=d__Bacteria--1:gtdb_family_counter=f__Sphingomonadaceae--1:gtdb_genus_counter=g__Sphingomicrobium--1:gtdb_order_counter=o__Sphingomonadales--1:gtdb_phylum_counter=p__Proteobacteria--1:gtdb_species_counter=s__Sphingomicrobium edaphi--1:heptad_counter=MCP-38H--101||MCP-44H--1:lbd_counter=:lca_tree=s__Sphingomicrobium edaphi:length_avg=143.4375:length_max=167.0:length_min=89.0:length_std=18.948944561637198:length_sum=2295.0:mismatch_avg=14.6875:mismatch_max=36.0:mismatch_min=4.0:mismatch_std=6.915863407172431:mismatch_sum=235.0:name=N979536:qcovhsp_avg=99.25:qcovhsp_max=100.0:qcovhsp_min=96.4:qcovhsp_std=1.1390054140930725:qcovhsp_sum=1588.0:qend_avg=143.3125:qend_max=166.0:qend_min=89.0:qend_std=18.62871886809897:qend_sum=2293.0:qstart_avg=1.5:qstart_max=6.0:qstart_min=1.0:qstart_std=1.4142135623730951:qstart_sum=24.0:ref_name_counter=GB_GCA_011053295.1_protein.faa_DSOG01000018.1_2@PF00015_full_PFAM.225.395--8||GB_GCA_902806265.1_protein.faa_CADCVZ010000027.1_22@PF00015_full_PFAM.229.394--4||GB_GCA_902806275.1_protein.faa_CADCVY010000046.1_4@PF00015_full_PFAM.229.396--2||RS_GCF_011302055.1_protein.faa_NZ_CP049871.1_521@PF00015_full_PFAM.232.397--1||RS_GCF_014489515.1_protein.faa_NZ_CP060782.1_2478@PF00015_full_PFAM.230.401--1:scovhsp_avg=85.1125:scovhsp_max=97.1:scovhsp_min=53.3:scovhsp_std=10.861729450997508:scovhsp_sum=1361.8:send_avg=152.9375:send_max=168.0:send_min=126.0:send_std=13.288936501215337:send_sum=2447.0:sstart_avg=10.8125:sstart_max=51.0:sstart_min=3.0:sstart_std=13.397605507452939:sstart_sum=173.0])0.92:0.0255628[&&NHX:Sample_counter=rhizpot1--162||rhizpot2--14||rhizpot3--136||rhiztom1--24||rhiztom2--1||rhiztom3--21:Type_counter=GTDB--8||capture--358:besthit_avg=86.83083333333335:besthit_max=95.9:besthit_min=66.1:besthit_std=7.774368528852293:besthit_sum=10419.7:bitscore_avg=188.7241666666667:bitscore_max=254.0:bitscore_min=85.5:bitscore_std=39.46206346709752:bitscore_sum=22646.9:capture_class_counter=c__AC1--1||c__Actinomycetia--25||c__Alphaproteobacteria--151||c__Anaerolineae--4||c__Bacilli--10||c__Clostridia--1||c__Cyanobacteriia--1||c__Desulfobacteria--4||c__Desulfobulbia--1||c__Desulfovibrionia--14||c__Desulfuromonadia--17||c__Eremiobacteria--2||c__Gammaproteobacteria--81||c__Gemmatimonadetes--1||c__Halobacteria--3||c__Holophagae--2||c__Limnocylindria--1||c__Myxococcia--24||c__Negativicutes--2||c__Polyangia--1||c__QNDG01--1||c__RBG-16-71-46--1||c__Spirochaetia--2||c__Synergistia--1||c__Thermoleophilia--1||c__UBA4802--1||c__UBA727--1||c__UBA796--1||c__Verrucomicrobiae--2||c__Vicinamibacteria--1:capture_domain_counter=d__Archaea--3||d__Bacteria--355:capture_family_counter=f__Acetobacteraceae--6||f__Azospirillaceae--6||f__Baltobacteraceae--2||f__Beijerinckiaceae--45||f__Burkholderiaceae--36||f__CAIOGM01--2||f__CAISDR01--1||f__CSP1-4--1||f__Caulobacteraceae--8||f__Cellulomonadaceae--17||f__Chromobacteriaceae--1||f__Cohaesibacteraceae--2||f__DTFT01--1||f__Desulfobacteraceae--1||f__Desulfocapsaceae--1||f__Desulfosarcinaceae--1||f__Desulfovibrionaceae--14||f__Dethiosulfovibrionaceae--1||f__Devosiaceae--1||f__Exiguobacteraceae--5||f__Fen-1058--1||f__GCA-2862545--1||f__GWC2-71-9--1||f__Gallionellaceae--1||f__Geitlerinemaceae--1||f__Geobacteraceae--5||f__Geodermatophilaceae--6||f__HTCC2089--1||f__Halomonadaceae--11||f__Holophagaceae--2||f__JACIWP01--3||f__JAFGRV01--1||f__Lachnospiraceae--1||f__Magnetospirillaceae--5||f__Methyloligellaceae--2||f__Micromonosporaceae--2||f__Myxococcaceae--24||f__Natrialbaceae--3||f__Opitutaceae--1||f__Paenibacillaceae--5||f__Polyangiaceae--1||f__Pseudomonadaceae--12||f__Pseudopelobacteraceae--10||f__RBG-16-71-46--1||f__RFNS01--1||f__Rhizobiaceae--9||f__Rhodobacteraceae--4||f__Rhodocyclaceae--17||f__Rhodospirillaceae--1||f__SURF-3--2||f__SXTU01--1||f__SZUA-229--1||f__Solirubrobacteraceae--1||f__Sphingomonadaceae--19||f__TH1-2--1||f__Treponemataceae--1||f__UBA2255--1||f__UBA5550--1||f__UBA7701--2||f__VGSZ01--1||f__Vicinamibacteraceae--1||f__Xanthobacteraceae--40||f__Xanthomonadaceae--1:capture_genus_counter=g__28-YEA-48--4||g__AG41--1||g__Acidiphilium--1||g__Agrobacterium--1||g__Alpha-05--1||g__Aquitalea--1||g__Azonexus--10||g__Azospirillum--2||g__BOG-908--1||g__BOG-931--1||g__BOG-933--3||g__Blastococcus--1||g__Bosea--2||g__Bradyrhizobium--27||g__Brevundimonas--2||g__Burkholderia--2||g__CADEEL01--1||g__CAIOGM01--2||g__CAIPTY01--1||g__CAIQQQ01--1||g__CAISDR01--1||g__CAITLX01--1||g__CAIXRL01--1||g__CAIXZV01--1||g__Caulobacter--4||g__Cellulomonas--17||g__Cohaesibacter--2||g__Cohnella--1||g__Cucumibacter--1||g__Cupriavidus--1||g__DSM-9736--1||g__Desulfatitalea--1||g__Desulfobacter--1||g__Dethiosulfovibrio--1||g__Duganella--1||g__ER46--1||g__ETT8--2||g__Ensifer_A--1||g__Exiguobacterium--5||g__FEN-1143--13||g__GCA-2746365--1||g__Geodermatophilus--5||g__Geomonas--1||g__Geothrix--2||g__Halodesulfovibrio--1||g__Halomonas--1||g__Hemerobacter--2||g__Herbaspirillum--1||g__JABDRL01--2||g__JACIWP01--3||g__JACRCG01--8||g__JAEUJP01--1||g__JAEUJT01--1||g__JAFGAX01--1||g__JAFGFO01--1||g__JAFGWI01--1||g__KK5--8||g__Kushneria--2||g__Limnohabitans_A--3||g__Luteitalea--1||g__M55B175--2||g__Magnetospirillum--1||g__Megalodesulfovibrio--3||g__Methylobacterium--31||g__Methyloceanibacter--2||g__Methylocella--1||g__Methylosinus--1||g__Natrinema--3||g__Neorhizobium--1||g__Oricola--1||g__PUOA01--1||g__Paenibacillus--1||g__Paenibacillus_A--2||g__Paenibacillus_O--1||g__Palsa-881--1||g__Paraburkholderia--2||g__Pararhizobium--1||g__Patulibacter--1||g__Phaeospirillum--4||g__Phenylobacterium--1||g__Phormidium_A--1||g__Pseudodesulfovibrio--9||g__Pseudoduganella--1||g__Pseudolabrys--5||g__Pseudomonas_E--11||g__Pseudomonas_Q--1||g__RBG-16-49-21--1||g__RFNS01--1||g__Rhizobium--2||g__Rhodoferax--17||g__Rhodopila--1||g__Rhodopseudomonas--2||g__Rhodovastum--1||g__Roseiarcus--6||g__Roseomonas--1||g__SG-bin9--5||g__SKXG01--1||g__SL1-B47--2||g__SXTU01--1||g__SYKL01--1||g__Salinicola--8||g__Sideroxydans--1||g__Sinorhizobium--1||g__Skermanella--1||g__Solidesulfovibrio--1||g__Sphingomicrobium--3||g__Sphingomonas--12||g__Sphingomonas_E--1||g__Sphingomonas_L--1||g__Sphingomonas_N--2||g__Spiro-10--1||g__Stenotrophomonas--1||g__Stigmatella--9||g__Thalassobius--1||g__UBA1603--1||g__UBA2250--7||g__UBA2255--1||g__UBA2270--1||g__UBA7109--1||g__VEOV01--3||g__VGSZ01--1||g__Zhengella--1:capture_order_counter=o__AC1--1||o__Acetobacterales--6||o__Actinomycetales--17||o__Azospirillales--6||o__Baltobacterales--2||o__Burkholderiales--55||o__CAISDR01--1||o__Caulobacterales--9||o__Cyanobacteriales--1||o__Desulfobacterales--4||o__Desulfobulbales--1||o__Desulfovibrionales--14||o__Exiguobacterales--5||o__Gemmatimonadales--1||o__Geobacterales--17||o__Halobacteriales--3||o__Holophagales--2||o__JACIWP01--3||o__Lachnospirales--1||o__Limnocylindrales--1||o__Mycobacteriales--8||o__Myxococcales--24||o__Opitutales--1||o__Paenibacillales--5||o__Pedosphaerales--1||o__Polyangiales--1||o__Pseudomonadales--24||o__QNDG01--1||o__RBG-16-71-46--1||o__Rhizobiales--99||o__Rhodobacterales--4||o__Rhodospirillales--6||o__SZUA-229--1||o__SZUA-6--1||o__Solirubrobacterales--1||o__Sphingomonadales--19||o__Sporomusales--2||o__Synergistales--1||o__Thermoflexales--1||o__Treponematales--1||o__UBA4802--1||o__UBA727--1||o__UBA796--1||o__UBA9219--1||o__Vicinamibacterales--1||o__Xanthomonadales--1:capture_phylum_counter=p__Acidobacteriota--3||p__Actinobacteriota--26||p__Chloroflexota--5||p__Cyanobacteria--1||p__Desulfobacterota--22||p__Desulfobacterota_I--14||p__Edwardsbacteria--1||p__Eisenbacteria--1||p__Eremiobacterota--2||p__Firmicutes--10||p__Firmicutes_A--1||p__Firmicutes_C--2||p__Gemmatimonadota--1||p__Halobacteriota--3||p__Myxococcota--26||p__Myxococcota_A--1||p__Proteobacteria--232||p__QNDG01--1||p__Spirochaetota--3||p__Synergistota--1||p__Verrucomicrobiota--2:capture_species_counter=s__28-YEA-48 sp903932565--4||s__AG41 sp003222055--1||s__Acidiphilium sp002255515--1||s__Agrobacterium sp900473205--1||s__Alpha-05 sp900079695--1||s__Aquitalea sp003693445--1||s__Azonexus sp002470165--10||s__Azospirillum doebereinerae--1||s__Azospirillum sp008364825--1||s__BOG-908 sp003133065--1||s__BOG-931 sp003164375--1||s__BOG-933 sp003165295--3||s__Blastococcus saxobsidens--1||s__Bosea sp001295925--2||s__Bradyrhizobium betae_A--1||s__Bradyrhizobium diversitatis--1||s__Bradyrhizobium japonicum_D--2||s__Bradyrhizobium japonicum_G--1||s__Bradyrhizobium sp000239795--13||s__Bradyrhizobium sp000515415--1||s__Bradyrhizobium sp013178945--7||s__Bradyrhizobium sp018398875--1||s__Brevundimonas sp003248925--1||s__Brevundimonas subvibrioides--1||s__Burkholderia sp004343775--2||s__CADEEL01 sp013389015--1||s__CAIOGM01 sp903902345--2||s__CAIPTY01 sp903868145--1||s__CAIQQQ01 sp903873995--1||s__CAISDR01 sp903884125--1||s__CAITLX01 sp903893335--1||s__CAIXRL01 sp016710095--1||s__CAIXZV01 sp903930745--1||s__Caulobacter sp000799245--1||s__Caulobacter sp003116815--2||s__Caulobacter sp003185805--1||s__Cellulomonas persica--17||s__Cohaesibacter marisflavi--2||s__Cohnella sp004801405--1||s__Cucumibacter marinus--1||s__Cupriavidus numazuensis--1||s__DSM-9736 sp900187405--1||s__Desulfatitalea sp003599575--1||s__Desulfobacter sp003538835--1||s__Dethiosulfovibrio peptidovorans--1||s__Duganella radicis--1||s__ER46 sp903900845--1||s__ETT8 sp002900965--2||s__Ensifer_A sp900466575--1||s__Exiguobacterium sp902362975--5||s__FEN-1143 sp003153055--13||s__GCA-2746365 sp013041745--1||s__Geodermatophilus amargosae--3||s__Geodermatophilus ruber--2||s__Geomonas sp903925075--1||s__Geothrix sp016714685--2||s__Halodesulfovibrio sp003252375--1||s__Halomonas sp014931605--1||s__Hemerobacter limicola--2||s__Herbaspirillum sp004563925--1||s__JABDRL01 sp013041765--2||s__JACIWP01 sp014360855--3||s__JACRCG01 sp014380135--8||s__JAEUJP01 sp016793725--1||s__JAEUJT01 sp016793525--1||s__JAFGAX01 sp016933415--1||s__JAFGFO01 sp016931085--1||s__JAFGWI01 sp016937215--1||s__KK5 sp001984095--8||s__Kushneria aurantia--2||s__Limnohabitans_A sp001517545--1||s__Limnohabitans_A sp002778275--2||s__Luteitalea sp001464065--1||s__M55B175 sp018334555--2||s__Magnetospirillum sp002435715--1||s__Megalodesulfovibrio gigas--3||s__Methylobacterium frigidaeris--2||s__Methylobacterium platani--8||s__Methylobacterium sp003173775--20||s__Methylobacterium sp014191355--1||s__Methyloceanibacter methanicus--1||s__Methyloceanibacter stevinii--1||s__Methylocella palsarum--1||s__Methylosinus trichosporium--1||s__Natrinema salaciae--3||s__Neorhizobium petrolearium--1||s__Oricola sp014904745--1||s__PUOA01 sp003551925--1||s__Paenibacillus jilunlii--1||s__Paenibacillus_A sp000159955--2||s__Paenibacillus_O pasadenensis--1||s__Palsa-881 sp018241335--1||s__Paraburkholderia ginsengiterrae--1||s__Paraburkholderia sp002870125--1||s__Pararhizobium sp900467185--1||s__Patulibacter americanus--1||s__Phaeospirillum sp903853455--4||s__Phenylobacterium sp013822795--1||s__Phormidium_A sp004299065--1||s__Pseudodesulfovibrio aespoeensis--4||s__Pseudodesulfovibrio brasiliensis--5||s__Pseudoduganella sp003053665--1||s__Pseudolabrys sp003133345--1||s__Pseudolabrys sp016124795--1||s__Pseudolabrys sp017849615--1||s__Pseudolabrys sp018240595--2||s__Pseudomonas_E brassicacearum_D--1||s__Pseudomonas_E fuscovaginae_A--9||s__Pseudomonas_E paracarnis--1||s__Pseudomonas_Q kirkiae--1||s__RBG-16-49-21 sp017999915--1||s__RFNS01 sp009927055--1||s__Rhizobium rhizogenes_C--1||s__Rhizobium sp900467745--1||s__Rhodoferax sp016719405--17||s__Rhodopila globiformis--1||s__Rhodopseudomonas faecalis--1||s__Rhodopseudomonas palustris_E--1||s__Rhodovastum atsumiense--1||s__Roseiarcus sp003164915--6||s__Roseomonas rosea--1||s__SG-bin9 sp002083525--5||s__SKXG01 sp007128525--1||s__SL1-B47 sp018434945--2||s__SXTU01 sp005791875--1||s__SYKL01 sp005797785--1||s__Salinicola endophyticus--8||s__Sideroxydans sp003445795--1||s__Sinorhizobium saheli--1||s__Skermanella sp016653635--1||s__Solidesulfovibrio magneticus_B--1||s__Sphingomicrobium kaistense--3||s__Sphingomonas aerolata--3||s__Sphingomonas echinoides--1||s__Sphingomonas kyeonggiensis_A--1||s__Sphingomonas panacis--1||s__Sphingomonas sp000797515--1||s__Sphingomonas sp001557215--1||s__Sphingomonas sp013374095--2||s__Sphingomonas sp014193845--1||s__Sphingomonas sp016743815--1||s__Sphingomonas_E fennica--1||s__Sphingomonas_L sp004796535--1||s__Sphingomonas_N sp000333335--1||s__Sphingomonas_N sp903871605--1||s__Spiro-10 sp003245785--1||s__Stenotrophomonas maltophilia_J--1||s__Stigmatella aurantiaca_A--9||s__Thalassobius mangrovi--1||s__UBA1603 sp002322035--1||s__UBA2250 sp002347285--7||s__UBA2255 sp002347565--1||s__UBA2270 sp002347745--1||s__UBA7109 sp910575605--1||s__VEOV01 sp009886125--3||s__VGSZ01 sp016874845--1||s__Zhengella mangrovi--1:evalue_avg=8.662500081886194e-24:evalue_max=1.01e-21:evalue_min=2.14e-87:evalue_std=9.221666034968083e-23:evalue_sum=1.0395000098263434e-21:gapopen_avg=0.26666666666666666:gapopen_max=2.0:gapopen_min=0.0:gapopen_std=0.4804293131460361:gapopen_sum=32.0:gtdb_class_counter=c__Alphaproteobacteria--8:gtdb_domain_counter=d__Bacteria--8:gtdb_family_counter=f__Sphingomonadaceae--8:gtdb_genus_counter=g__Sphingomicrobium--8:gtdb_order_counter=o__Sphingomonadales--8:gtdb_phylum_counter=p__Proteobacteria--8:gtdb_species_counter=s__Sphingomicrobium astaxanthinifaciens--1||s__Sphingomicrobium edaphi--1||s__Sphingomicrobium kaistense--1||s__Sphingomicrobium mesophila--1||s__Sphingomicrobium sp011301715--1||s__Sphingomicrobium sp013816785--1||s__Sphingomicrobium sp902806285--1||s__Sphingomicrobium xanthus--1:heptad_counter=MCP-38H--364||MCP-44H--2:lbd_counter=:lca_tree=g__Sphingomicrobium:length_avg=138.83333333333334:length_max=167.0:length_min=89.0:length_std=19.717472238717463:length_sum=16660.0:mismatch_avg=18.35:mismatch_max=56.0:mismatch_min=4.0:mismatch_std=12.486395958546783:mismatch_sum=2202.0:name=N979537:qcovhsp_avg=99.52083333333333:qcovhsp_max=100.0:qcovhsp_min=95.0:qcovhsp_std=0.9684862860539174:qcovhsp_sum=11942.5:qend_avg=138.90833333333333:qend_max=166.0:qend_min=88.0:qend_std=19.50909972266264:qend_sum=16669.0:qstart_avg=1.3166666666666667:qstart_max=7.0:qstart_min=1.0:qstart_std=1.0206550321621262:qstart_sum=158.0:ref_name_counter=GB_GCA_011053295.1_protein.faa_DSOG01000018.1_2@PF00015_full_PFAM.225.395--31||GB_GCA_013361785.1_protein.faa_JABFXK010000078.1_21@PF00015_full_PFAM.233.398--1||GB_GCA_013816595.1_protein.faa_JACDEB010000013.1_30@PF00015_full_PFAM.13.205--1||GB_GCA_019247755.1_protein.faa_JAFBAM010000224.1_1@PF00015_full_PFAM.14.190--3||GB_GCA_902806265.1_protein.faa_CADCVZ010000027.1_22@PF00015_full_PFAM.229.394--6||GB_GCA_902806275.1_protein.faa_CADCVY010000046.1_4@PF00015_full_PFAM.229.396--29||GB_GCA_902806285.1_protein.faa_CADCWA010000203.1_22@PF00015_full_PFAM.147.400--3||RS_GCF_000585415.1_protein.faa_NZ_KK073876.1_790@PF00015_full_PFAM.245.411--12||RS_GCF_011300455.1_protein.faa_NZ_CP049869.1_1084@PF00015_full_PFAM.223.392--1||RS_GCF_011301715.1_protein.faa_NZ_CP049870.1_2047@PF00015_full_PFAM.248.424--2||RS_GCF_011302055.1_protein.faa_NZ_CP049871.1_521@PF00015_full_PFAM.232.397--7||RS_GCF_014489495.1_protein.faa_NZ_CP060780.1_980@PF00015_full_PFAM.189.357--20||RS_GCF_014489515.1_protein.faa_NZ_CP060782.1_2478@PF00015_full_PFAM.230.401--4:scovhsp_avg=81.66833333333332:scovhsp_max=100.0:scovhsp_min=52.6:scovhsp_std=12.1425564800477:scovhsp_sum=9800.199999999999:send_avg=156.40833333333333:send_max=250.0:send_min=120.0:send_std=20.460454102312323:send_sum=18769.0:sstart_avg=18.683333333333334:sstart_max=118.0:sstart_min=1.0:sstart_std=23.886631165976166:sstart_sum=2242.0],(((((((((1c6d63c0-cc37-4cfb-b1dc-d2bc1b11cb4b_2@MCPsignal.415.531:5e-09[&&NHX:Sample=rhiztom1:Type=capture:besthit=77.9:bitscore=154.0:capture_class=c__Myxococcia:capture_domain=d__Bacteria:capture_family=f__Myxococcaceae:capture_genus=g__JAEUJT01:capture_order=o__Myxococcales:capture_phylum=p__Myxococcota:capture_species=s__JAEUJT01 sp016793525:evalue=1.33e-48:gapopen=0.0:heptad=MCP-38H:length=113.0:mismatch=25.0:qcovhsp=97.4:qend=116.0:qstart=4.0:ref_name=GB_GCA_003240855.1_protein.faa_QFNN01000084.1_7@PF00015_full_PFAM.254.438:scovhsp=61.4:send=140.0:sstart=28.0],993a1908-dfd9-42e2-9891-5679884176f5_5@MCPsignal.275.364:0.0107607[&&NHX:Sample=rhiztom1:Type=capture:besthit=85.1:bitscore=127.0:capture_class=c__Gammaproteobacteria:capture_domain=d__Bacteria:capture_family=f__Pseudomonadaceae:capture_genus=g__Pseudomonas_E:capture_order=o__Pseudomonadales:capture_phylum=p__Proteobacteria:capture_species=s__Pseudomonas_E psychrophila_A:evalue=1.98e-38:gapopen=0.0:heptad=MCP-38H:length=87.0:mismatch=13.0:qcovhsp=97.8:qend=88.0:qstart=2.0:ref_name=RS_GCF_006346325.1_protein.faa_NZ_VDYR01000001.1_163@PF00015_full_PFAM.257.431:scovhsp=50.0:send=128.0:sstart=42.0])0:5e-09[&&NHX:Sample_counter=rhiztom1--2:Type_counter=capture--2:besthit_avg=81.5:besthit_max=85.1:besthit_min=77.9:besthit_std=5.091168824543134:besthit_sum=163.0:bitscore_avg=140.5:bitscore_max=154.0:bitscore_min=127.0:bitscore_std=19.091883092036785:bitscore_sum=281.0:capture_class_counter=c__Gammaproteobacteria--1||c__Myxococcia--1:capture_domain_counter=d__Bacteria--2:capture_family_counter=f__Myxococcaceae--1||f__Pseudomonadaceae--1:capture_genus_counter=g__JAEUJT01--1||g__Pseudomonas_E--1:capture_order_counter=o__Myxococcales--1||o__Pseudomonadales--1:capture_phylum_counter=p__Myxococcota--1||p__Proteobacteria--1:capture_species_counter=s__JAEUJT01 sp016793525--1||s__Pseudomonas_E psychrophila_A--1:evalue_avg=9.900000000665e-39:evalue_max=1.98e-38:evalue_min=1.33e-48:evalue_std=1.400071426655319e-38:evalue_sum=1.980000000133e-38:gapopen_avg=0.0:gapopen_max=0.0:gapopen_min=0.0:gapopen_std=0.0:gapopen_sum=0.0:gtdb_class_counter=:gtdb_domain_counter=:gtdb_family_counter=:gtdb_genus_counter=:gtdb_order_counter=:gtdb_phylum_counter=:gtdb_species_counter=:heptad_counter=MCP-38H--2:lbd_counter=:length_avg=100.0:length_max=113.0:length_min=87.0:length_std=18.384776310850235:length_sum=200.0:mismatch_avg=19.0:mismatch_max=25.0:mismatch_min=13.0:mismatch_std=8.48528137423857:mismatch_sum=38.0:name=N979540:qcovhsp_avg=97.6:qcovhsp_max=97.8:qcovhsp_min=97.4:qcovhsp_std=0.282842712474613:qcovhsp_sum=195.2:qend_avg=102.0:qend_max=116.0:qend_min=88.0:qend_std=19.79898987322333:qend_sum=204.0:qstart_avg=3.0:qstart_max=4.0:qstart_min=2.0:qstart_std=1.4142135623730951:qstart_sum=6.0:ref_name_counter=GB_GCA_003240855.1_protein.faa_QFNN01000084.1_7@PF00015_full_PFAM.254.438--1||RS_GCF_006346325.1_protein.faa_NZ_VDYR01000001.1_163@PF00015_full_PFAM.257.431--1:scovhsp_avg=55.7:scovhsp_max=61.4:scovhsp_min=50.0:scovhsp_std=8.061017305526642:scovhsp_sum=111.4:send_avg=134.0:send_max=140.0:send_min=128.0:send_std=8.48528137423857:send_sum=268.0:sstart_avg=35.0:sstart_max=42.0:sstart_min=28.0:sstart_std=9.899494936611665:sstart_sum=70.0],((27501460-de2c-4971-971d-133a4919da34_4@MCPsignal.163.280:0.0140743[&&NHX:Sample=rhiztom3:Type=capture:besthit=75.0:bitscore=140.0:capture_class=c__Bacteroidia:capture_domain=d__Bacteria:capture_family=f__CG2-30-32-10:capture_genus=g__CAINEZ01:capture_order=o__Bacteroidales:capture_phylum=p__Bacteroidota:capture_species=s__CAINEZ01 sp903889915:evalue=8e-43:gapopen=1.0:heptad=MCP-38H:length=116.0:mismatch=28.0:qcovhsp=99.1:qend=117.0:qstart=2.0:ref_name=GB_GCA_003240855.1_protein.faa_QFNN01000084.1_7@PF00015_full_PFAM.254.438:scovhsp=62.5:send=165.0:sstart=51.0],f6096f2f-d75b-5a35-a9b3-338d9c4f6e0d_4@MCPsignal.28.171:5e-09[&&NHX:Sample=rhiztom1:Type=capture:besthit=76.1:bitscore=184.0:capture_class=c__Myxococcia:capture_domain=d__Bacteria:capture_family=f__Myxococcaceae:capture_genus=g__JAEUJT01:capture_order=o__Myxococcales:capture_phylum=p__Myxococcota:capture_species=s__JAEUJT01 sp016793525:evalue=1.1e-59:gapopen=0.0:heptad=MCP-38H:length=142.0:mismatch=34.0:qcovhsp=99.3:qend=143.0:qstart=2.0:ref_name=GB_GCA_003240855.1_protein.faa_QFNN01000084.1_7@PF00015_full_PFAM.254.438:scovhsp=77.2:send=169.0:sstart=28.0])0:5e-09[&&NHX:Sample_counter=rhiztom1--1||rhiztom3--1:Type_counter=capture--2:besthit_avg=75.55:besthit_max=76.1:besthit_min=75.0:besthit_std=0.7778174593051983:besthit_sum=151.1:bitscore_avg=162.0:bitscore_max=184.0:bitscore_min=140.0:bitscore_std=31.11269837220809:bitscore_sum=324.0:capture_class_counter=c__Bacteroidia--1||c__Myxococcia--1:capture_domain_counter=d__Bacteria--2:capture_family_counter=f__CG2-30-32-10--1||f__Myxococcaceae--1:capture_genus_counter=g__CAINEZ01--1||g__JAEUJT01--1:capture_order_counter=o__Bacteroidales--1||o__Myxococcales--1:capture_phylum_counter=p__Bacteroidota--1||p__Myxococcota--1:capture_species_counter=s__CAINEZ01 sp903889915--1||s__JAEUJT01 sp016793525--1:evalue_avg=4e-43:evalue_max=8e-43:evalue_min=1.1e-59:evalue_std=5.65685424949238e-43:evalue_sum=8e-43:gapopen_avg=0.5:gapopen_max=1.0:gapopen_min=0.0:gapopen_std=0.7071067811865476:gapopen_sum=1.0:gtdb_class_counter=:gtdb_domain_counter=:gtdb_family_counter=:gtdb_genus_counter=:gtdb_order_counter=:gtdb_phylum_counter=:gtdb_species_counter=:heptad_counter=MCP-38H--2:lbd_counter=:length_avg=129.0:length_max=142.0:length_min=116.0:length_std=18.384776310850235:length_sum=258.0:mismatch_avg=31.0:mismatch_max=34.0:mismatch_min=28.0:mismatch_std=4.242640687119285:mismatch_sum=62.0:name=N979543:qcovhsp_avg=99.19999999999999:qcovhsp_max=99.3:qcovhsp_min=99.1:qcovhsp_std=0.14142135623731153:qcovhsp_sum=198.39999999999998:qend_avg=130.0:qend_max=143.0:qend_min=117.0:qend_std=18.384776310850235:qend_sum=260.0:qstart_avg=2.0:qstart_max=2.0:qstart_min=2.0:qstart_std=0.0:qstart_sum=4.0:ref_name_counter=GB_GCA_003240855.1_protein.faa_QFNN01000084.1_7@PF00015_full_PFAM.254.438--2:scovhsp_avg=69.85:scovhsp_max=77.2:scovhsp_min=62.5:scovhsp_std=10.394469683442251:scovhsp_sum=139.7:send_avg=167.0:send_max=169.0:send_min=165.0:send_std=2.8284271247461903:send_sum=334.0:sstart_avg=39.5:sstart_max=51.0:sstart_min=28.0:sstart_std=16.263455967290593:sstart_sum=79.0],((4d35991c-60a6-478c-9097-0e482ba58d8b_4@MCPsignal.110.259:0.0335562[&&NHX:Sample=rhiztom1:Type=capture:besthit=70.5:bitscore=172.0:capture_class=c__Bacteroidia:capture_domain=d__Bacteria:capture_family=f__CG2-30-32-10:capture_genus=g__CAINEZ01:capture_order=o__Bacteroidales:capture_phylum=p__Bacteroidota:capture_species=s__CAINEZ01 sp903889915:evalue=5.01e-55:gapopen=1.0:heptad=MCP-38H:length=149.0:mismatch=43.0:qcovhsp=99.3:qend=149.0:qstart=2.0:ref_name=GB_GCA_003240855.1_protein.faa_QFNN01000084.1_7@PF00015_full_PFAM.254.438:scovhsp=81.0:send=169.0:sstart=21.0],ae095c42-e219-4796-8d2c-bd0944e6f73b_6@MCPsignal.39.197:0.00487221[&&NHX:Sample=rhiztom3:Type=capture:besthit=62.4:bitscore=158.0:capture_class=c__Bacteroidia:capture_domain=d__Bacteria:capture_family=f__CG2-30-32-10:capture_genus=g__CAINEZ01:capture_order=o__Bacteroidales:capture_phylum=p__Bacteroidota:capture_species=s__CAINEZ01 sp903889915:evalue=1.72e-49:gapopen=0.0:heptad=MCP-38H:length=157.0:mismatch=59.0:qcovhsp=99.4:qend=158.0:qstart=2.0:ref_name=RS_GCF_001557215.1_protein.faa_NZ_LSJM01000401.1_6@PF00015_full_PFAM.249.416:scovhsp=94.0:send=166.0:sstart=10.0])0:5e-09[&&NHX:Sample_counter=rhiztom1--1||rhiztom3--1:Type_counter=capture--2:besthit_avg=66.45:besthit_max=70.5:besthit_min=62.4:besthit_std=5.727564927611036:besthit_sum=132.9:bitscore_avg=165.0:bitscore_max=172.0:bitscore_min=158.0:bitscore_std=9.899494936611665:bitscore_sum=330.0:capture_class_counter=c__Bacteroidia--2:capture_domain_counter=d__Bacteria--2:capture_family_counter=f__CG2-30-32-10--2:capture_genus_counter=g__CAINEZ01--2:capture_order_counter=o__Bacteroidales--2:capture_phylum_counter=p__Bacteroidota--2:capture_species_counter=s__CAINEZ01 sp903889915--2:evalue_avg=8.600025049999999e-50:evalue_max=1.72e-49:evalue_min=5.01e-55:evalue_std=1.216220121035888e-49:evalue_sum=1.7200050099999998e-49:gapopen_avg=0.5:gapopen_max=1.0:gapopen_min=0.0:gapopen_std=0.7071067811865476:gapopen_sum=1.0:gtdb_class_counter=:gtdb_domain_counter=:gtdb_family_counter=:gtdb_genus_counter=:gtdb_order_counter=:gtdb_phylum_counter=:gtdb_species_counter=:heptad_counter=MCP-38H--2:lbd_counter=:length_avg=153.0:length_max=157.0:length_min=149.0:length_std=5.656854249492381:length_sum=306.0:mismatch_avg=51.0:mismatch_max=59.0:mismatch_min=43.0:mismatch_std=11.313708498984761:mismatch_sum=102.0:name=N979546:qcovhsp_avg=99.35:qcovhsp_max=99.4:qcovhsp_min=99.3:qcovhsp_std=0.07071067811866079:qcovhsp_sum=198.7:qend_avg=153.5:qend_max=158.0:qend_min=149.0:qend_std=6.363961030678928:qend_sum=307.0:qstart_avg=2.0:qstart_max=2.0:qstart_min=2.0:qstart_std=0.0:qstart_sum=4.0:ref_name_counter=GB_GCA_003240855.1_protein.faa_QFNN01000084.1_7@PF00015_full_PFAM.254.438--1||RS_GCF_001557215.1_protein.faa_NZ_LSJM01000401.1_6@PF00015_full_PFAM.249.416--1:scovhsp_avg=87.5:scovhsp_max=94.0:scovhsp_min=81.0:scovhsp_std=9.192388155425117:scovhsp_sum=175.0:send_avg=167.5:send_max=169.0:send_min=166.0:send_std=2.1213203435596424:send_sum=335.0:sstart_avg=15.5:sstart_max=21.0:sstart_min=10.0:sstart_std=7.7781745930520225:sstart_sum=31.0],((dea84f82-4c59-4294-8bef-0caff202b618_1@MCPsignal.266.364:5e-09[&&NHX:Sample=rhiztom3:Type=capture:besthit=78.6:bitscore=129.0:capture_class=c__Bacteroidia:capture_domain=d__Bacteria:capture_family=f__CG2-30-32-10:capture_genus=g__CAINEZ01:capture_order=o__Bacteroidales:capture_phylum=p__Bacteroidota:capture_species=s__CAINEZ01 sp903889915:evalue=1.02e-39:gapopen=0.0:heptad=MCP-38H:length=98.0:mismatch=21.0:qcovhsp=100.0:qend=98.0:qstart=1.0:ref_name=RS_GCF_903643065.1_protein.faa_NZ_CAHJWX010000099.1_9@PF00015_full_PFAM.253.385:scovhsp=74.2:send=101.0:sstart=4.0],(940f5de4-d658-4588-91e6-0638cd4d735e_5@MCPsignal.2.134:5e-09[&&NHX:Sample=rhiztom1:Type=capture:besthit=77.1:bitscore=173.0:capture_class=c__Myxococcia:capture_domain=d__Bacteria:capture_family=f__Myxococcaceae:capture_genus=g__JAEUJT01:capture_order=o__Myxococcales:capture_phylum=p__Myxococcota:capture_species=s__JAEUJT01 sp016793525:evalue=1.29e-55:gapopen=0.0:heptad=MCP-38H:length=131.0:mismatch=30.0:qcovhsp=99.2:qend=131.0:qstart=1.0:ref_name=GB_GCA_003240855.1_protein.faa_QFNN01000084.1_7@PF00015_full_PFAM.254.438:scovhsp=71.2:send=162.0:sstart=32.0],088c6afd-f2e1-4a50-9552-4069e611f122_5@MCPsignal.133.267:0.00577211[&&NHX:Sample=rhiztom3:Type=capture:besthit=73.9:bitscore=166.0:capture_class=c__Bacteroidia:capture_domain=d__Bacteria:capture_family=f__CG2-30-32-10:capture_genus=g__CAINEZ01:capture_order=o__Bacteroidales:capture_phylum=p__Bacteroidota:capture_species=s__CAINEZ01 sp903889915:evalue=5.53e-53:gapopen=0.0:heptad=MCP-38H:length=134.0:mismatch=35.0:qcovhsp=100.0:qend=134.0:qstart=1.0:ref_name=RS_GCF_006346325.1_protein.faa_NZ_VDYR01000001.1_163@PF00015_full_PFAM.257.431:scovhsp=77.0:send=137.0:sstart=4.0])0:5e-09[&&NHX:Sample_counter=rhiztom1--1||rhiztom3--1:Type_counter=capture--2:besthit_avg=75.5:besthit_max=77.1:besthit_min=73.9:besthit_std=2.262741699796944:besthit_sum=151.0:bitscore_avg=169.5:bitscore_max=173.0:bitscore_min=166.0:bitscore_std=4.949747468305833:bitscore_sum=339.0:capture_class_counter=c__Bacteroidia--1||c__Myxococcia--1:capture_domain_counter=d__Bacteria--2:capture_family_counter=f__CG2-30-32-10--1||f__Myxococcaceae--1:capture_genus_counter=g__CAINEZ01--1||g__JAEUJT01--1:capture_order_counter=o__Bacteroidales--1||o__Myxococcales--1:capture_phylum_counter=p__Bacteroidota--1||p__Myxococcota--1:capture_species_counter=s__CAINEZ01 sp903889915--1||s__JAEUJT01 sp016793525--1:evalue_avg=2.7714500000000003e-53:evalue_max=5.53e-53:evalue_min=1.29e-55:evalue_std=3.901178822484302e-53:evalue_sum=5.542900000000001e-53:gapopen_avg=0.0:gapopen_max=0.0:gapopen_min=0.0:gapopen_std=0.0:gapopen_sum=0.0:gtdb_class_counter=:gtdb_domain_counter=:gtdb_family_counter=:gtdb_genus_counter=:gtdb_order_counter=:gtdb_phylum_counter=:gtdb_species_counter=:heptad_counter=MCP-38H--2:lbd_counter=:length_avg=132.5:length_max=134.0:length_min=131.0:length_std=2.1213203435596424:length_sum=265.0:mismatch_avg=32.5:mismatch_max=35.0:mismatch_min=30.0:mismatch_std=3.5355339059327378:mismatch_sum=65.0:name=N979550:qcovhsp_avg=99.6:qcovhsp_max=100.0:qcovhsp_min=99.2:qcovhsp_std=0.565685424949236:qcovhsp_sum=199.2:qend_avg=132.5:qend_max=134.0:qend_min=131.0:qend_std=2.1213203435596424:qend_sum=265.0:qstart_avg=1.0:qstart_max=1.0:qstart_min=1.0:qstart_std=0.0:qstart_sum=2.0:ref_name_counter=GB_GCA_003240855.1_protein.faa_QFNN01000084.1_7@PF00015_full_PFAM.254.438--1||RS_GCF_006346325.1_protein.faa_NZ_VDYR01000001.1_163@PF00015_full_PFAM.257.431--1:scovhsp_avg=74.1:scovhsp_max=77.0:scovhsp_min=71.2:scovhsp_std=4.101219330881974:scovhsp_sum=148.2:send_avg=149.5:send_max=162.0:send_min=137.0:send_std=17.67766952966369:send_sum=299.0:sstart_avg=18.0:sstart_max=32.0:sstart_min=4.0:sstart_std=19.79898987322333:sstart_sum=36.0])0.973:5e-09[&&NHX:Sample_counter=rhiztom1--1||rhiztom3--2:Type_counter=capture--3:besthit_avg=76.53333333333333:besthit_max=78.6:besthit_min=73.9:besthit_std=2.4006943440041058:besthit_sum=229.6:bitscore_avg=156.0:bitscore_max=173.0:bitscore_min=129.0:bitscore_std=23.643180835073778:bitscore_sum=468.0:capture_class_counter=c__Bacteroidia--2||c__Myxococcia--1:capture_domain_counter=d__Bacteria--3:capture_family_counter=f__CG2-30-32-10--2||f__Myxococcaceae--1:capture_genus_counter=g__CAINEZ01--2||g__JAEUJT01--1:capture_order_counter=o__Bacteroidales--2||o__Myxococcales--1:capture_phylum_counter=p__Bacteroidota--2||p__Myxococcota--1:capture_species_counter=s__CAINEZ01 sp903889915--2||s__JAEUJT01 sp016793525--1:evalue_avg=3.400000000000185e-40:evalue_max=1.02e-39:evalue_min=1.29e-55:evalue_std=5.888972745734023e-40:evalue_sum=1.0200000000000555e-39:gapopen_avg=0.0:gapopen_max=0.0:gapopen_min=0.0:gapopen_std=0.0:gapopen_sum=0.0:gtdb_class_counter=:gtdb_domain_counter=:gtdb_family_counter=:gtdb_genus_counter=:gtdb_order_counter=:gtdb_phylum_counter=:gtdb_species_counter=:heptad_counter=MCP-38H--3:lbd_counter=:length_avg=121.0:length_max=134.0:length_min=98.0:length_std=19.974984355438178:length_sum=363.0:mismatch_avg=28.666666666666668:mismatch_max=35.0:mismatch_min=21.0:mismatch_std=7.094598884597588:mismatch_sum=86.0:name=N979551:qcovhsp_avg=99.73333333333333:qcovhsp_max=100.0:qcovhsp_min=99.2:qcovhsp_std=0.461880215351699:qcovhsp_sum=299.2:qend_avg=121.0:qend_max=134.0:qend_min=98.0:qend_std=19.974984355438178:qend_sum=363.0:qstart_avg=1.0:qstart_max=1.0:qstart_min=1.0:qstart_std=0.0:qstart_sum=3.0:ref_name_counter=GB_GCA_003240855.1_protein.faa_QFNN01000084.1_7@PF00015_full_PFAM.254.438--1||RS_GCF_006346325.1_protein.faa_NZ_VDYR01000001.1_163@PF00015_full_PFAM.257.431--1||RS_GCF_903643065.1_protein.faa_NZ_CAHJWX010000099.1_9@PF00015_full_PFAM.253.385--1:scovhsp_avg=74.13333333333333:scovhsp_max=77.0:scovhsp_min=71.2:scovhsp_std=2.9005746557076106:scovhsp_sum=222.39999999999998:send_avg=133.33333333333334:send_max=162.0:send_min=101.0:send_std=30.664855018951798:send_sum=400.0:sstart_avg=13.333333333333334:sstart_max=32.0:sstart_min=4.0:sstart_std=16.165807537309522:sstart_sum=40.0],(c4729d0e-790b-4c73-87e8-28db34189021_4@MCPsignal.96.259:0[&&NHX:Sample=rhiztom1:Type=capture:besthit=73.6:bitscore=195.0:capture_class=c__Bacteroidia:capture_domain=d__Bacteria:capture_family=f__CG2-30-32-10:capture_genus=g__CAINEZ01:capture_order=o__Bacteroidales:capture_phylum=p__Bacteroidota:capture_species=s__CAINEZ01 sp903889915:evalue=3.83e-64:gapopen=0.0:heptad=MCP-38H:length=163.0:mismatch=43.0:qcovhsp=100.0:qend=163.0:qstart=1.0:ref_name=RS_GCF_001557215.1_protein.faa_NZ_LSJM01000401.1_6@PF00015_full_PFAM.249.416:scovhsp=97.6:send=166.0:sstart=4.0],0ec34763-88b1-496f-90b8-1ffd106b10d3_3@MCPsignal.306.469:0[&&NHX:Sample=rhiztom1:Type=capture:besthit=73.6:bitscore=195.0:capture_class=c__Bacteroidia:capture_domain=d__Bacteria:capture_family=f__CG2-30-32-10:capture_genus=g__CAINEZ01:capture_order=o__Bacteroidales:capture_phylum=p__Bacteroidota:capture_species=s__CAINEZ01 sp903889915:evalue=3.83e-64:gapopen=0.0:heptad=MCP-38H:length=163.0:mismatch=43.0:qcovhsp=100.0:qend=163.0:qstart=1.0:ref_name=RS_GCF_001557215.1_protein.faa_NZ_LSJM01000401.1_6@PF00015_full_PFAM.249.416:scovhsp=97.6:send=166.0:sstart=4.0]):5e-09[&&NHX:Sample_counter=rhiztom1--2:Type_counter=capture--2:besthit_avg=73.6:besthit_max=73.6:besthit_min=73.6:besthit_std=0.0:besthit_sum=147.2:bitscore_avg=195.0:bitscore_max=195.0:bitscore_min=195.0:bitscore_std=0.0:bitscore_sum=390.0:capture_class_counter=c__Bacteroidia--2:capture_domain_counter=d__Bacteria--2:capture_family_counter=f__CG2-30-32-10--2:capture_genus_counter=g__CAINEZ01--2:capture_order_counter=o__Bacteroidales--2:capture_phylum_counter=p__Bacteroidota--2:capture_species_counter=s__CAINEZ01 sp903889915--2:evalue_avg=3.83e-64:evalue_max=3.83e-64:evalue_min=3.83e-64:evalue_std=0.0:evalue_sum=7.66e-64:gapopen_avg=0.0:gapopen_max=0.0:gapopen_min=0.0:gapopen_std=0.0:gapopen_sum=0.0:gtdb_class_counter=:gtdb_domain_counter=:gtdb_family_counter=:gtdb_genus_counter=:gtdb_order_counter=:gtdb_phylum_counter=:gtdb_species_counter=:heptad_counter=MCP-38H--2:lbd_counter=:length_avg=163.0:length_max=163.0:length_min=163.0:length_std=0.0:length_sum=326.0:mismatch_avg=43.0:mismatch_max=43.0:mismatch_min=43.0:mismatch_std=0.0:mismatch_sum=86.0:name=N979554:qcovhsp_avg=100.0:qcovhsp_max=100.0:qcovhsp_min=100.0:qcovhsp_std=0.0:qcovhsp_sum=200.0:qend_avg=163.0:qend_max=163.0:qend_min=163.0:qend_std=0.0:qend_sum=326.0:qstart_avg=1.0:qstart_max=1.0:qstart_min=1.0:qstart_std=0.0:qstart_sum=2.0:ref_name_counter=RS_GCF_001557215.1_protein.faa_NZ_LSJM01000401.1_6@PF00015_full_PFAM.249.416--2:scovhsp_avg=97.6:scovhsp_max=97.6:scovhsp_min=97.6:scovhsp_std=0.0:scovhsp_sum=195.2:send_avg=166.0:send_max=166.0:send_min=166.0:send_std=0.0:send_sum=332.0:sstart_avg=4.0:sstart_max=4.0:sstart_min=4.0:sstart_std=0.0:sstart_sum=8.0])0.872:5e-09[&&NHX:Sample_counter=rhiztom1--3||rhiztom3--2:Type_counter=capture--5:besthit_avg=75.35999999999999:besthit_max=78.6:besthit_min=73.6:besthit_std=2.3373061416938925:besthit_sum=376.79999999999995:bitscore_avg=171.6:bitscore_max=195.0:bitscore_min=129.0:bitscore_std=27.12563363315224:bitscore_sum=858.0:capture_class_counter=c__Bacteroidia--4||c__Myxococcia--1:capture_domain_counter=d__Bacteria--5:capture_family_counter=f__CG2-30-32-10--4||f__Myxococcaceae--1:capture_genus_counter=g__CAINEZ01--4||g__JAEUJT01--1:capture_order_counter=o__Bacteroidales--4||o__Myxococcales--1:capture_phylum_counter=p__Bacteroidota--4||p__Myxococcota--1:capture_species_counter=s__CAINEZ01 sp903889915--4||s__JAEUJT01 sp016793525--1:evalue_avg=2.0400000000001112e-40:evalue_max=1.02e-39:evalue_min=3.83e-64:evalue_std=4.56157867409951e-40:evalue_sum=1.0200000000000555e-39:gapopen_avg=0.0:gapopen_max=0.0:gapopen_min=0.0:gapopen_std=0.0:gapopen_sum=0.0:gtdb_class_counter=:gtdb_domain_counter=:gtdb_family_counter=:gtdb_genus_counter=:gtdb_order_counter=:gtdb_phylum_counter=:gtdb_species_counter=:heptad_counter=MCP-38H--5:lbd_counter=:length_avg=137.8:length_max=163.0:length_min=98.0:length_std=26.994443872767594:length_sum=689.0:mismatch_avg=34.4:mismatch_max=43.0:mismatch_min=21.0:mismatch_std=9.316651759081694:mismatch_sum=172.0:name=N979555:qcovhsp_avg=99.84:qcovhsp_max=100.0:qcovhsp_min=99.2:qcovhsp_std=0.3577708763999651:qcovhsp_sum=499.2:qend_avg=137.8:qend_max=163.0:qend_min=98.0:qend_std=26.994443872767594:qend_sum=689.0:qstart_avg=1.0:qstart_max=1.0:qstart_min=1.0:qstart_std=0.0:qstart_sum=5.0:ref_name_counter=GB_GCA_003240855.1_protein.faa_QFNN01000084.1_7@PF00015_full_PFAM.254.438--1||RS_GCF_001557215.1_protein.faa_NZ_LSJM01000401.1_6@PF00015_full_PFAM.249.416--2||RS_GCF_006346325.1_protein.faa_NZ_VDYR01000001.1_163@PF00015_full_PFAM.257.431--1||RS_GCF_903643065.1_protein.faa_NZ_CAHJWX010000099.1_9@PF00015_full_PFAM.253.385--1:scovhsp_avg=83.52000000000001:scovhsp_max=97.6:scovhsp_min=71.2:scovhsp_std=13.015836507885304:scovhsp_sum=417.6:send_avg=146.4:send_max=166.0:send_min=101.0:send_std=28.112274899054327:send_sum=732.0:sstart_avg=9.6:sstart_max=32.0:sstart_min=4.0:sstart_std=12.521980673998822:sstart_sum=48.0])0.676:5e-09[&&NHX:Sample_counter=rhiztom1--4||rhiztom3--3:Type_counter=capture--7:besthit_avg=72.8142857142857:besthit_max=78.6:besthit_min=62.4:besthit_std=5.29258241045225:besthit_sum=509.69999999999993:bitscore_avg=169.71428571428572:bitscore_max=195.0:bitscore_min=129.0:bitscore_std=22.742869107438825:bitscore_sum=1188.0:capture_class_counter=c__Bacteroidia--6||c__Myxococcia--1:capture_domain_counter=d__Bacteria--7:capture_family_counter=f__CG2-30-32-10--6||f__Myxococcaceae--1:capture_genus_counter=g__CAINEZ01--6||g__JAEUJT01--1:capture_order_counter=o__Bacteroidales--6||o__Myxococcales--1:capture_phylum_counter=p__Bacteroidota--6||p__Myxococcota--1:capture_species_counter=s__CAINEZ01 sp903889915--6||s__JAEUJT01 sp016793525--1:evalue_avg=1.4571428573886514e-40:evalue_max=1.02e-39:evalue_min=3.83e-64:evalue_std=3.855237624585733e-40:evalue_sum=1.020000000172056e-39:gapopen_avg=0.14285714285714285:gapopen_max=1.0:gapopen_min=0.0:gapopen_std=0.37796447300922725:gapopen_sum=1.0:gtdb_class_counter=:gtdb_domain_counter=:gtdb_family_counter=:gtdb_genus_counter=:gtdb_order_counter=:gtdb_phylum_counter=:gtdb_species_counter=:heptad_counter=MCP-38H--7:lbd_counter=:length_avg=142.14285714285714:length_max=163.0:length_min=98.0:length_std=23.369699551831154:length_sum=995.0:mismatch_avg=39.142857142857146:mismatch_max=59.0:mismatch_min=21.0:mismatch_std=12.03368288636209:mismatch_sum=274.0:name=N979556:qcovhsp_avg=99.7:qcovhsp_max=100.0:qcovhsp_min=99.2:qcovhsp_std=0.3785938897200174:qcovhsp_sum=697.9:qend_avg=142.28571428571428:qend_max=163.0:qend_min=98.0:qend_std=23.478460239932584:qend_sum=996.0:qstart_avg=1.2857142857142858:qstart_max=2.0:qstart_min=1.0:qstart_std=0.4879500364742666:qstart_sum=9.0:ref_name_counter=GB_GCA_003240855.1_protein.faa_QFNN01000084.1_7@PF00015_full_PFAM.254.438--2||RS_GCF_001557215.1_protein.faa_NZ_LSJM01000401.1_6@PF00015_full_PFAM.249.416--3||RS_GCF_006346325.1_protein.faa_NZ_VDYR01000001.1_163@PF00015_full_PFAM.257.431--1||RS_GCF_903643065.1_protein.faa_NZ_CAHJWX010000099.1_9@PF00015_full_PFAM.253.385--1:scovhsp_avg=84.65714285714286:scovhsp_max=97.6:scovhsp_min=71.2:scovhsp_std=11.436616216179958:scovhsp_sum=592.6:send_avg=152.42857142857142:send_max=169.0:send_min=101.0:send_std=25.171790711410413:send_sum=1067.0:sstart_avg=11.285714285714286:sstart_max=32.0:sstart_min=4.0:sstart_std=11.086242010021335:sstart_sum=79.0])0.547:5e-09[&&NHX:Sample_counter=rhiztom1--5||rhiztom3--4:Type_counter=capture--9:besthit_avg=73.42222222222223:besthit_max=78.6:besthit_min=62.4:besthit_std=4.747572479114399:besthit_sum=660.8000000000001:bitscore_avg=168.0:bitscore_max=195.0:bitscore_min=129.0:bitscore_std=22.814469093099667:bitscore_sum=1512.0:capture_class_counter=c__Bacteroidia--7||c__Myxococcia--2:capture_domain_counter=d__Bacteria--9:capture_family_counter=f__CG2-30-32-10--7||f__Myxococcaceae--2:capture_genus_counter=g__CAINEZ01--7||g__JAEUJT01--2:capture_order_counter=o__Bacteroidales--7||o__Myxococcales--2:capture_phylum_counter=p__Bacteroidota--7||p__Myxococcota--2:capture_species_counter=s__CAINEZ01 sp903889915--7||s__JAEUJT01 sp016793525--2:evalue_avg=1.1342222224133956e-40:evalue_max=1.02e-39:evalue_min=3.83e-64:evalue_std=3.399667696107455e-40:evalue_sum=1.020800000172056e-39:gapopen_avg=0.2222222222222222:gapopen_max=1.0:gapopen_min=0.0:gapopen_std=0.44095855184409843:gapopen_sum=2.0:gtdb_class_counter=:gtdb_domain_counter=:gtdb_family_counter=:gtdb_genus_counter=:gtdb_order_counter=:gtdb_phylum_counter=:gtdb_species_counter=:heptad_counter=MCP-38H--9:lbd_counter=:length_avg=139.22222222222223:length_max=163.0:length_min=98.0:length_std=22.03280382621432:length_sum=1253.0:mismatch_avg=37.333333333333336:mismatch_max=59.0:mismatch_min=21.0:mismatch_std=11.124297730643494:mismatch_sum=336.0:name=N979557:qcovhsp_avg=99.58888888888889:qcovhsp_max=100.0:qcovhsp_min=99.1:qcovhsp_std=0.3982601048449514:qcovhsp_sum=896.3:qend_avg=139.55555555555554:qend_max=163.0:qend_min=98.0:qend_std=22.023346198472606:qend_sum=1256.0:qstart_avg=1.4444444444444444:qstart_max=2.0:qstart_min=1.0:qstart_std=0.5270462766947299:qstart_sum=13.0:ref_name_counter=GB_GCA_003240855.1_protein.faa_QFNN01000084.1_7@PF00015_full_PFAM.254.438--4||RS_GCF_001557215.1_protein.faa_NZ_LSJM01000401.1_6@PF00015_full_PFAM.249.416--3||RS_GCF_006346325.1_protein.faa_NZ_VDYR01000001.1_163@PF00015_full_PFAM.257.431--1||RS_GCF_903643065.1_protein.faa_NZ_CAHJWX010000099.1_9@PF00015_full_PFAM.253.385--1:scovhsp_avg=81.36666666666667:scovhsp_max=97.6:scovhsp_min=62.5:scovhsp_std=12.419138456430861:scovhsp_sum=732.3000000000001:send_avg=155.66666666666666:send_max=169.0:send_min=101.0:send_std=22.74862633215465:send_sum=1401.0:sstart_avg=17.555555555555557:sstart_max=51.0:sstart_min=4.0:sstart_std=16.734030529964315:sstart_sum=158.0])0:1.8e-08[&&NHX:Sample_counter=rhiztom1--7||rhiztom3--4:Type_counter=capture--11:besthit_avg=74.89090909090909:besthit_max=85.1:besthit_min=62.4:besthit_std=5.594721538281336:besthit_sum=823.8000000000001:bitscore_avg=163.0:bitscore_max=195.0:bitscore_min=127.0:bitscore_std=24.012496746485986:bitscore_sum=1793.0:capture_class_counter=c__Bacteroidia--7||c__Gammaproteobacteria--1||c__Myxococcia--3:capture_domain_counter=d__Bacteria--11:capture_family_counter=f__CG2-30-32-10--7||f__Myxococcaceae--3||f__Pseudomonadaceae--1:capture_genus_counter=g__CAINEZ01--7||g__JAEUJT01--3||g__Pseudomonas_E--1:capture_order_counter=o__Bacteroidales--7||o__Myxococcales--3||o__Pseudomonadales--1:capture_phylum_counter=p__Bacteroidota--7||p__Myxococcota--3||p__Proteobacteria--1:capture_species_counter=s__CAINEZ01 sp903889915--7||s__JAEUJT01 sp016793525--3||s__Pseudomonas_E psychrophila_A--1:evalue_avg=1.8928000001365505e-39:evalue_max=1.98e-38:evalue_min=3.83e-64:evalue_std=5.947022703793167e-39:evalue_sum=2.0820800001502055e-38:gapopen_avg=0.18181818181818182:gapopen_max=1.0:gapopen_min=0.0:gapopen_std=0.40451991747794525:gapopen_sum=2.0:gtdb_class_counter=:gtdb_domain_counter=:gtdb_family_counter=:gtdb_genus_counter=:gtdb_order_counter=:gtdb_phylum_counter=:gtdb_species_counter=:heptad_counter=MCP-38H--11:lbd_counter=:length_avg=132.0909090909091:length_max=163.0:length_min=87.0:length_std=25.95940887406547:length_sum=1453.0:mismatch_avg=34.0:mismatch_max=59.0:mismatch_min=13.0:mismatch_std=12.696456198483101:mismatch_sum=374.0:name=N979558:qcovhsp_avg=99.22727272727273:qcovhsp_max=100.0:qcovhsp_min=97.4:qcovhsp_std=0.884410435364609:qcovhsp_sum=1091.5:qend_avg=132.72727272727272:qend_max=163.0:qend_min=88.0:qend_std=25.651865074847514:qend_sum=1460.0:qstart_avg=1.7272727272727273:qstart_max=4.0:qstart_min=1.0:qstart_std=0.9045340337332909:qstart_sum=19.0:ref_name_counter=GB_GCA_003240855.1_protein.faa_QFNN01000084.1_7@PF00015_full_PFAM.254.438--5||RS_GCF_001557215.1_protein.faa_NZ_LSJM01000401.1_6@PF00015_full_PFAM.249.416--3||RS_GCF_006346325.1_protein.faa_NZ_VDYR01000001.1_163@PF00015_full_PFAM.257.431--2||RS_GCF_903643065.1_protein.faa_NZ_CAHJWX010000099.1_9@PF00015_full_PFAM.253.385--1:scovhsp_avg=76.7:scovhsp_max=97.6:scovhsp_min=50.0:scovhsp_std=15.41706846323256:scovhsp_sum=843.7:send_avg=151.72727272727272:send_max=169.0:send_min=101.0:send_std=22.316320974080423:send_sum=1669.0:sstart_avg=20.727272727272727:sstart_max=51.0:sstart_min=4.0:sstart_std=16.84096736586654:sstart_sum=228.0],40c87a82-a5ca-4dfc-96cb-3948407d7ba5_3@MCPsignal.37.118:5e-09[&&NHX:Sample=rhiztom1:Type=capture:capture_class=c__Bacteroidia:capture_domain=d__Bacteria:capture_family=f__CG2-30-32-10:capture_genus=g__CAINEZ01:capture_order=o__Bacteroidales:capture_phylum=p__Bacteroidota:capture_species=s__CAINEZ01 sp903889915:heptad=MCP-38H])0.251:0.0113157[&&NHX:Sample_counter=rhiztom1--8||rhiztom3--4:Type_counter=capture--12:besthit_avg=74.89090909090909:besthit_max=85.1:besthit_min=62.4:besthit_std=5.594721538281336:besthit_sum=823.8000000000001:bitscore_avg=163.0:bitscore_max=195.0:bitscore_min=127.0:bitscore_std=24.012496746485986:bitscore_sum=1793.0:capture_class_counter=c__Bacteroidia--8||c__Gammaproteobacteria--1||c__Myxococcia--3:capture_domain_counter=d__Bacteria--12:capture_family_counter=f__CG2-30-32-10--8||f__Myxococcaceae--3||f__Pseudomonadaceae--1:capture_genus_counter=g__CAINEZ01--8||g__JAEUJT01--3||g__Pseudomonas_E--1:capture_order_counter=o__Bacteroidales--8||o__Myxococcales--3||o__Pseudomonadales--1:capture_phylum_counter=p__Bacteroidota--8||p__Myxococcota--3||p__Proteobacteria--1:capture_species_counter=s__CAINEZ01 sp903889915--8||s__JAEUJT01 sp016793525--3||s__Pseudomonas_E psychrophila_A--1:evalue_avg=1.8928000001365505e-39:evalue_max=1.98e-38:evalue_min=3.83e-64:evalue_std=5.947022703793167e-39:evalue_sum=2.0820800001502055e-38:gapopen_avg=0.18181818181818182:gapopen_max=1.0:gapopen_min=0.0:gapopen_std=0.40451991747794525:gapopen_sum=2.0:gtdb_class_counter=:gtdb_domain_counter=:gtdb_family_counter=:gtdb_genus_counter=:gtdb_order_counter=:gtdb_phylum_counter=:gtdb_species_counter=:heptad_counter=MCP-38H--12:lbd_counter=:length_avg=132.0909090909091:length_max=163.0:length_min=87.0:length_std=25.95940887406547:length_sum=1453.0:mismatch_avg=34.0:mismatch_max=59.0:mismatch_min=13.0:mismatch_std=12.696456198483101:mismatch_sum=374.0:name=N979560:qcovhsp_avg=99.22727272727273:qcovhsp_max=100.0:qcovhsp_min=97.4:qcovhsp_std=0.884410435364609:qcovhsp_sum=1091.5:qend_avg=132.72727272727272:qend_max=163.0:qend_min=88.0:qend_std=25.651865074847514:qend_sum=1460.0:qstart_avg=1.7272727272727273:qstart_max=4.0:qstart_min=1.0:qstart_std=0.9045340337332909:qstart_sum=19.0:ref_name_counter=GB_GCA_003240855.1_protein.faa_QFNN01000084.1_7@PF00015_full_PFAM.254.438--5||RS_GCF_001557215.1_protein.faa_NZ_LSJM01000401.1_6@PF00015_full_PFAM.249.416--3||RS_GCF_006346325.1_protein.faa_NZ_VDYR01000001.1_163@PF00015_full_PFAM.257.431--2||RS_GCF_903643065.1_protein.faa_NZ_CAHJWX010000099.1_9@PF00015_full_PFAM.253.385--1:scovhsp_avg=76.7:scovhsp_max=97.6:scovhsp_min=50.0:scovhsp_std=15.41706846323256:scovhsp_sum=843.7:send_avg=151.72727272727272:send_max=169.0:send_min=101.0:send_std=22.316320974080423:send_sum=1669.0:sstart_avg=20.727272727272727:sstart_max=51.0:sstart_min=4.0:sstart_std=16.84096736586654:sstart_sum=228.0],((d3cb81eb-7ede-441c-a6fc-0639ce1b7d5b_6@MCPsignal.194.295:0.041991[&&NHX:Sample=rhiztom1:Type=capture:besthit=79.2:bitscore=129.0:capture_class=c__Alphaproteobacteria:capture_domain=d__Bacteria:capture_family=f__Dongiaceae:capture_genus=g__Dongia:capture_order=o__Dongiales:capture_phylum=p__Proteobacteria:capture_species=s__Dongia sp016794165:evalue=4.84e-39:gapopen=0.0:heptad=MCP-38H:length=96.0:mismatch=20.0:qcovhsp=95.0:qend=96.0:qstart=1.0:ref_name=GB_GCA_002707985.1_protein.faa_PAOI01000023.1_18@PF00015_full_PFAM.258.427:scovhsp=56.8:send=98.0:sstart=3.0],5ca972a9-2e0d-49e6-b9d2-814fd3a0c818_4@MCPsignal.266.318:0.0216396[&&NHX:Sample=rhiztom3:Type=capture:capture_class=c__Alphaproteobacteria:capture_domain=d__Bacteria:capture_family=f__Sphingomonadaceae:capture_genus=g__Sphingomonas_N:capture_order=o__Sphingomonadales:capture_phylum=p__Proteobacteria:capture_species=s__Sphingomonas_N chungangi:heptad=MCP-44H])0.784:0.0184707[&&NHX:Sample_counter=rhiztom1--1||rhiztom3--1:Type_counter=capture--2:besthit_avg=79.2:besthit_max=79.2:besthit_min=79.2:besthit_std=0:besthit_sum=79.2:bitscore_avg=129.0:bitscore_max=129.0:bitscore_min=129.0:bitscore_std=0:bitscore_sum=129.0:capture_class_counter=c__Alphaproteobacteria--2:capture_domain_counter=d__Bacteria--2:capture_family_counter=f__Dongiaceae--1||f__Sphingomonadaceae--1:capture_genus_counter=g__Dongia--1||g__Sphingomonas_N--1:capture_order_counter=o__Dongiales--1||o__Sphingomonadales--1:capture_phylum_counter=p__Proteobacteria--2:capture_species_counter=s__Dongia sp016794165--1||s__Sphingomonas_N chungangi--1:evalue_avg=4.84e-39:evalue_max=4.84e-39:evalue_min=4.84e-39:evalue_std=0:evalue_sum=4.84e-39:gapopen_avg=0.0:gapopen_max=0.0:gapopen_min=0.0:gapopen_std=0:gapopen_sum=0.0:gtdb_class_counter=:gtdb_domain_counter=:gtdb_family_counter=:gtdb_genus_counter=:gtdb_order_counter=:gtdb_phylum_counter=:gtdb_species_counter=:heptad_counter=MCP-38H--1||MCP-44H--1:lbd_counter=:length_avg=96.0:length_max=96.0:length_min=96.0:length_std=0:length_sum=96.0:mismatch_avg=20.0:mismatch_max=20.0:mismatch_min=20.0:mismatch_std=0:mismatch_sum=20.0:name=N979563:qcovhsp_avg=95.0:qcovhsp_max=95.0:qcovhsp_min=95.0:qcovhsp_std=0:qcovhsp_sum=95.0:qend_avg=96.0:qend_max=96.0:qend_min=96.0:qend_std=0:qend_sum=96.0:qstart_avg=1.0:qstart_max=1.0:qstart_min=1.0:qstart_std=0:qstart_sum=1.0:ref_name_counter=GB_GCA_002707985.1_protein.faa_PAOI01000023.1_18@PF00015_full_PFAM.258.427--1:scovhsp_avg=56.8:scovhsp_max=56.8:scovhsp_min=56.8:scovhsp_std=0:scovhsp_sum=56.8:send_avg=98.0:send_max=98.0:send_min=98.0:send_std=0:send_sum=98.0:sstart_avg=3.0:sstart_max=3.0:sstart_min=3.0:sstart_std=0:sstart_sum=3.0],ecc6b91d-4587-5b85-bec7-ed4056318c27_5@MCPsignal.657.820:5e-09[&&NHX:Sample=rhizpot2:Type=capture:besthit=73.6:bitscore=196.0:capture_class=c__Gammaproteobacteria:capture_domain=d__Bacteria:capture_family=f__Xanthomonadaceae:capture_genus=g__Xanthomonas:capture_order=o__Xanthomonadales:capture_phylum=p__Proteobacteria:capture_species=s__Xanthomonas bromi:evalue=2.7e-64:gapopen=0.0:heptad=MCP-38H:length=163.0:mismatch=43.0:qcovhsp=100.0:qend=163.0:qstart=1.0:ref_name=RS_GCF_001557215.1_protein.faa_NZ_LSJM01000401.1_6@PF00015_full_PFAM.249.416:scovhsp=97.6:send=166.0:sstart=4.0])0.253:0.012196[&&NHX:Sample_counter=rhizpot2--1||rhiztom1--1||rhiztom3--1:Type_counter=capture--3:besthit_avg=76.4:besthit_max=79.2:besthit_min=73.6:besthit_std=3.959797974644672:besthit_sum=152.8:bitscore_avg=162.5:bitscore_max=196.0:bitscore_min=129.0:bitscore_std=47.37615433949868:bitscore_sum=325.0:capture_class_counter=c__Alphaproteobacteria--2||c__Gammaproteobacteria--1:capture_domain_counter=d__Bacteria--3:capture_family_counter=f__Dongiaceae--1||f__Sphingomonadaceae--1||f__Xanthomonadaceae--1:capture_genus_counter=g__Dongia--1||g__Sphingomonas_N--1||g__Xanthomonas--1:capture_order_counter=o__Dongiales--1||o__Sphingomonadales--1||o__Xanthomonadales--1:capture_phylum_counter=p__Proteobacteria--3:capture_species_counter=s__Dongia sp016794165--1||s__Sphingomonas_N chungangi--1||s__Xanthomonas bromi--1:evalue_avg=2.42e-39:evalue_max=4.84e-39:evalue_min=2.7e-64:evalue_std=3.42239682094289e-39:evalue_sum=4.84e-39:gapopen_avg=0.0:gapopen_max=0.0:gapopen_min=0.0:gapopen_std=0.0:gapopen_sum=0.0:gtdb_class_counter=:gtdb_domain_counter=:gtdb_family_counter=:gtdb_genus_counter=:gtdb_order_counter=:gtdb_phylum_counter=:gtdb_species_counter=:heptad_counter=MCP-38H--2||MCP-44H--1:lbd_counter=:length_avg=129.5:length_max=163.0:length_min=96.0:length_std=47.37615433949868:length_sum=259.0:mismatch_avg=31.5:mismatch_max=43.0:mismatch_min=20.0:mismatch_std=16.263455967290593:mismatch_sum=63.0:name=N979565:qcovhsp_avg=97.5:qcovhsp_max=100.0:qcovhsp_min=95.0:qcovhsp_std=3.5355339059327378:qcovhsp_sum=195.0:qend_avg=129.5:qend_max=163.0:qend_min=96.0:qend_std=47.37615433949868:qend_sum=259.0:qstart_avg=1.0:qstart_max=1.0:qstart_min=1.0:qstart_std=0.0:qstart_sum=2.0:ref_name_counter=GB_GCA_002707985.1_protein.faa_PAOI01000023.1_18@PF00015_full_PFAM.258.427--1||RS_GCF_001557215.1_protein.faa_NZ_LSJM01000401.1_6@PF00015_full_PFAM.249.416--1:scovhsp_avg=77.19999999999999:scovhsp_max=97.6:scovhsp_min=56.8:scovhsp_std=28.84995667241114:scovhsp_sum=154.39999999999998:send_avg=132.0:send_max=166.0:send_min=98.0:send_std=48.08326112068523:send_sum=264.0:sstart_avg=3.5:sstart_max=4.0:sstart_min=3.0:sstart_std=0.7071067811865476:sstart_sum=7.0])0.757:0.020475[&&NHX:Sample_counter=rhizpot2--1||rhiztom1--9||rhiztom3--5:Type_counter=capture--15:besthit_avg=75.12307692307694:besthit_max=85.1:besthit_min=62.4:besthit_std=5.26421153421128:besthit_sum=976.6000000000001:bitscore_avg=162.92307692307693:bitscore_max=196.0:bitscore_min=127.0:bitscore_std=25.837510001486656:bitscore_sum=2118.0:capture_class_counter=c__Alphaproteobacteria--2||c__Bacteroidia--8||c__Gammaproteobacteria--2||c__Myxococcia--3:capture_domain_counter=d__Bacteria--15:capture_family_counter=f__CG2-30-32-10--8||f__Dongiaceae--1||f__Myxococcaceae--3||f__Pseudomonadaceae--1||f__Sphingomonadaceae--1||f__Xanthomonadaceae--1:capture_genus_counter=g__CAINEZ01--8||g__Dongia--1||g__JAEUJT01--3||g__Pseudomonas_E--1||g__Sphingomonas_N--1||g__Xanthomonas--1:capture_order_counter=o__Bacteroidales--8||o__Dongiales--1||o__Myxococcales--3||o__Pseudomonadales--1||o__Sphingomonadales--1||o__Xanthomonadales--1:capture_phylum_counter=p__Bacteroidota--8||p__Myxococcota--3||p__Proteobacteria--4:capture_species_counter=s__CAINEZ01 sp903889915--8||s__Dongia sp016794165--1||s__JAEUJT01 sp016793525--3||s__Pseudomonas_E psychrophila_A--1||s__Sphingomonas_N chungangi--1||s__Xanthomonas bromi--1:evalue_avg=1.9739076924232353e-39:evalue_max=1.98e-38:evalue_min=2.7e-64:evalue_std=5.521578504100231e-39:evalue_sum=2.5660800001502057e-38:gapopen_avg=0.15384615384615385:gapopen_max=1.0:gapopen_min=0.0:gapopen_std=0.3755338080994054:gapopen_sum=2.0:gtdb_class_counter=:gtdb_domain_counter=:gtdb_family_counter=:gtdb_genus_counter=:gtdb_order_counter=:gtdb_phylum_counter=:gtdb_species_counter=:heptad_counter=MCP-38H--14||MCP-44H--1:lbd_counter=:length_avg=131.69230769230768:length_max=163.0:length_min=87.0:length_std=27.378168356632308:length_sum=1712.0:mismatch_avg=33.61538461538461:mismatch_max=59.0:mismatch_min=13.0:mismatch_std=12.540191795040865:mismatch_sum=437.0:name=N979566:qcovhsp_avg=98.96153846153847:qcovhsp_max=100.0:qcovhsp_min=95.0:qcovhsp_std=1.454039466187479:qcovhsp_sum=1286.5:qend_avg=132.23076923076923:qend_max=163.0:qend_min=88.0:qend_std=27.14514642360535:qend_sum=1719.0:qstart_avg=1.6153846153846154:qstart_max=4.0:qstart_min=1.0:qstart_std=0.869718492622904:qstart_sum=21.0:ref_name_counter=GB_GCA_002707985.1_protein.faa_PAOI01000023.1_18@PF00015_full_PFAM.258.427--1||GB_GCA_003240855.1_protein.faa_QFNN01000084.1_7@PF00015_full_PFAM.254.438--5||RS_GCF_001557215.1_protein.faa_NZ_LSJM01000401.1_6@PF00015_full_PFAM.249.416--4||RS_GCF_006346325.1_protein.faa_NZ_VDYR01000001.1_163@PF00015_full_PFAM.257.431--2||RS_GCF_903643065.1_protein.faa_NZ_CAHJWX010000099.1_9@PF00015_full_PFAM.253.385--1:scovhsp_avg=76.77692307692308:scovhsp_max=97.6:scovhsp_min=50.0:scovhsp_std=16.3544160114913:scovhsp_sum=998.1:send_avg=148.69230769230768:send_max=169.0:send_min=98.0:send_std=25.740320560632156:send_sum=1933.0:sstart_avg=18.076923076923077:sstart_max=51.0:sstart_min=3.0:sstart_std=16.680635172066733:sstart_sum=235.0],9f032c57-2056-4e9d-9668-318b8efd27f3_2@MCPsignal.137.203:0.073838[&&NHX:Sample=rhiztom1:Type=capture:capture_class=c__Bacteroidia:capture_domain=d__Bacteria:capture_family=f__CG2-30-32-10:capture_genus=g__CAINEZ01:capture_order=o__Bacteroidales:capture_phylum=p__Bacteroidota:capture_species=s__CAINEZ01 sp903889915:heptad=MCP-38H])0.874:0.0619493[&&NHX:Sample_counter=rhizpot2--1||rhiztom1--10||rhiztom3--5:Type_counter=capture--16:besthit_avg=75.12307692307694:besthit_max=85.1:besthit_min=62.4:besthit_std=5.26421153421128:besthit_sum=976.6000000000001:bitscore_avg=162.92307692307693:bitscore_max=196.0:bitscore_min=127.0:bitscore_std=25.837510001486656:bitscore_sum=2118.0:capture_class_counter=c__Alphaproteobacteria--2||c__Bacteroidia--9||c__Gammaproteobacteria--2||c__Myxococcia--3:capture_domain_counter=d__Bacteria--16:capture_family_counter=f__CG2-30-32-10--9||f__Dongiaceae--1||f__Myxococcaceae--3||f__Pseudomonadaceae--1||f__Sphingomonadaceae--1||f__Xanthomonadaceae--1:capture_genus_counter=g__CAINEZ01--9||g__Dongia--1||g__JAEUJT01--3||g__Pseudomonas_E--1||g__Sphingomonas_N--1||g__Xanthomonas--1:capture_order_counter=o__Bacteroidales--9||o__Dongiales--1||o__Myxococcales--3||o__Pseudomonadales--1||o__Sphingomonadales--1||o__Xanthomonadales--1:capture_phylum_counter=p__Bacteroidota--9||p__Myxococcota--3||p__Proteobacteria--4:capture_species_counter=s__CAINEZ01 sp903889915--9||s__Dongia sp016794165--1||s__JAEUJT01 sp016793525--3||s__Pseudomonas_E psychrophila_A--1||s__Sphingomonas_N chungangi--1||s__Xanthomonas bromi--1:evalue_avg=1.9739076924232353e-39:evalue_max=1.98e-38:evalue_min=2.7e-64:evalue_std=5.521578504100231e-39:evalue_sum=2.5660800001502057e-38:gapopen_avg=0.15384615384615385:gapopen_max=1.0:gapopen_min=0.0:gapopen_std=0.3755338080994054:gapopen_sum=2.0:gtdb_class_counter=:gtdb_domain_counter=:gtdb_family_counter=:gtdb_genus_counter=:gtdb_order_counter=:gtdb_phylum_counter=:gtdb_species_counter=:heptad_counter=MCP-38H--15||MCP-44H--1:lbd_counter=:length_avg=131.69230769230768:length_max=163.0:length_min=87.0:length_std=27.378168356632308:length_sum=1712.0:mismatch_avg=33.61538461538461:mismatch_max=59.0:mismatch_min=13.0:mismatch_std=12.540191795040865:mismatch_sum=437.0:name=N979568:qcovhsp_avg=98.96153846153847:qcovhsp_max=100.0:qcovhsp_min=95.0:qcovhsp_std=1.454039466187479:qcovhsp_sum=1286.5:qend_avg=132.23076923076923:qend_max=163.0:qend_min=88.0:qend_std=27.14514642360535:qend_sum=1719.0:qstart_avg=1.6153846153846154:qstart_max=4.0:qstart_min=1.0:qstart_std=0.869718492622904:qstart_sum=21.0:ref_name_counter=GB_GCA_002707985.1_protein.faa_PAOI01000023.1_18@PF00015_full_PFAM.258.427--1||GB_GCA_003240855.1_protein.faa_QFNN01000084.1_7@PF00015_full_PFAM.254.438--5||RS_GCF_001557215.1_protein.faa_NZ_LSJM01000401.1_6@PF00015_full_PFAM.249.416--4||RS_GCF_006346325.1_protein.faa_NZ_VDYR01000001.1_163@PF00015_full_PFAM.257.431--2||RS_GCF_903643065.1_protein.faa_NZ_CAHJWX010000099.1_9@PF00015_full_PFAM.253.385--1:scovhsp_avg=76.77692307692308:scovhsp_max=97.6:scovhsp_min=50.0:scovhsp_std=16.3544160114913:scovhsp_sum=998.1:send_avg=148.69230769230768:send_max=169.0:send_min=98.0:send_std=25.740320560632156:send_sum=1933.0:sstart_avg=18.076923076923077:sstart_max=51.0:sstart_min=3.0:sstart_std=16.680635172066733:sstart_sum=235.0],5d021b91-626a-45a2-8403-0edde1624ca6_5@MCPsignal.145.284:0.0796154[&&NHX:Sample=rhizpot3:Type=capture:besthit=70.8:bitscore=160.0:capture_class=c__Alphaproteobacteria:capture_domain=d__Bacteria:capture_family=f__Acetobacteraceae:capture_genus=g__BOG-930:capture_order=o__Acetobacterales:capture_phylum=p__Proteobacteria:capture_species=s__BOG-930 sp003164455:evalue=6.59e-51:gapopen=0.0:heptad=MCP-38H:length=137.0:mismatch=40.0:qcovhsp=98.6:qend=139.0:qstart=3.0:ref_name=RS_GCF_011762195.1_protein.faa_NZ_JAASQK010000001.1_113@PF00015_full_PFAM.246.410:scovhsp=83.5:send=164.0:sstart=28.0])0.709:0.00959453[&&NHX:Sample_counter=rhizpot2--1||rhizpot3--1||rhiztom1--10||rhiztom3--5:Type_counter=capture--17:besthit_avg=74.81428571428572:besthit_max=85.1:besthit_min=62.4:besthit_std=5.187982732735801:besthit_sum=1047.4:bitscore_avg=162.71428571428572:bitscore_max=196.0:bitscore_min=127.0:bitscore_std=24.83616646818033:bitscore_sum=2278.0:capture_class_counter=c__Alphaproteobacteria--3||c__Bacteroidia--9||c__Gammaproteobacteria--2||c__Myxococcia--3:capture_domain_counter=d__Bacteria--17:capture_family_counter=f__Acetobacteraceae--1||f__CG2-30-32-10--9||f__Dongiaceae--1||f__Myxococcaceae--3||f__Pseudomonadaceae--1||f__Sphingomonadaceae--1||f__Xanthomonadaceae--1:capture_genus_counter=g__BOG-930--1||g__CAINEZ01--9||g__Dongia--1||g__JAEUJT01--3||g__Pseudomonas_E--1||g__Sphingomonas_N--1||g__Xanthomonas--1:capture_order_counter=o__Acetobacterales--1||o__Bacteroidales--9||o__Dongiales--1||o__Myxococcales--3||o__Pseudomonadales--1||o__Sphingomonadales--1||o__Xanthomonadales--1:capture_phylum_counter=p__Bacteroidota--9||p__Myxococcota--3||p__Proteobacteria--5:capture_species_counter=s__BOG-930 sp003164455--1||s__CAINEZ01 sp903889915--9||s__Dongia sp016794165--1||s__JAEUJT01 sp016793525--3||s__Pseudomonas_E psychrophila_A--1||s__Sphingomonas_N chungangi--1||s__Xanthomonas bromi--1:evalue_avg=1.832914285822046e-39:evalue_max=1.98e-38:evalue_min=2.7e-64:evalue_std=5.331127415267463e-39:evalue_sum=2.5660800001508645e-38:gapopen_avg=0.14285714285714285:gapopen_max=1.0:gapopen_min=0.0:gapopen_std=0.3631365196012815:gapopen_sum=2.0:gtdb_class_counter=:gtdb_domain_counter=:gtdb_family_counter=:gtdb_genus_counter=:gtdb_order_counter=:gtdb_phylum_counter=:gtdb_species_counter=:heptad_counter=MCP-38H--16||MCP-44H--1:lbd_counter=:length_avg=132.07142857142858:length_max=163.0:length_min=87.0:length_std=26.34231543387146:length_sum=1849.0:mismatch_avg=34.07142857142857:mismatch_max=59.0:mismatch_min=13.0:mismatch_std=12.168460402673322:mismatch_sum=477.0:name=N979570:qcovhsp_avg=98.93571428571428:qcovhsp_max=100.0:qcovhsp_min=95.0:qcovhsp_std=1.4003335552410598:qcovhsp_sum=1385.1:qend_avg=132.71428571428572:qend_max=163.0:qend_min=88.0:qend_std=26.142887167460092:qend_sum=1858.0:qstart_avg=1.7142857142857142:qstart_max=4.0:qstart_min=1.0:qstart_std=0.9138735334633752:qstart_sum=24.0:ref_name_counter=GB_GCA_002707985.1_protein.faa_PAOI01000023.1_18@PF00015_full_PFAM.258.427--1||GB_GCA_003240855.1_protein.faa_QFNN01000084.1_7@PF00015_full_PFAM.254.438--5||RS_GCF_001557215.1_protein.faa_NZ_LSJM01000401.1_6@PF00015_full_PFAM.249.416--4||RS_GCF_006346325.1_protein.faa_NZ_VDYR01000001.1_163@PF00015_full_PFAM.257.431--2||RS_GCF_011762195.1_protein.faa_NZ_JAASQK010000001.1_113@PF00015_full_PFAM.246.410--1||RS_GCF_903643065.1_protein.faa_NZ_CAHJWX010000099.1_9@PF00015_full_PFAM.253.385--1:scovhsp_avg=77.25714285714287:scovhsp_max=97.6:scovhsp_min=50.0:scovhsp_std=15.815217320704095:scovhsp_sum=1081.6000000000001:send_avg=149.78571428571428:send_max=169.0:send_min=98.0:send_std=25.06661454674653:send_sum=2097.0:sstart_avg=18.785714285714285:sstart_max=51.0:sstart_min=3.0:sstart_std=16.24418746424783:sstart_sum=263.0],(RS_GCF_000342165.1_protein.faa_NZ_AMRV01000001.1_519@PF00015_full_PFAM.152.440:0.094314[&&NHX:Type=GTDB:gtdb_class=c__Alphaproteobacteria:gtdb_domain=d__Bacteria:gtdb_family=f__Sphingomonadaceae:gtdb_genus=g__Pacificimonas:gtdb_order=o__Sphingomonadales:gtdb_phylum=p__Proteobacteria:gtdb_species=s__Pacificimonas flava:heptad=MCP-38H:species=d__Bacteria_p__Proteobacteria_c__Alphaproteobacteria_o__Sphingomonadales_f__Sphingomonadaceae_g__Pacificimonas_s__Pacificimonas flava],RS_GCF_002211145.1_protein.faa_NZ_NFZT01000001.1_2359@PF00015_full_PFAM.151.431:0.128507[&&NHX:Type=GTDB:gtdb_class=c__Alphaproteobacteria:gtdb_domain=d__Bacteria:gtdb_family=f__Sphingomonadaceae:gtdb_genus=g__Pacificimonas:gtdb_order=o__Sphingomonadales:gtdb_phylum=p__Proteobacteria:gtdb_species=s__Pacificimonas flava_A:heptad=MCP-38H:species=d__Bacteria_p__Proteobacteria_c__Alphaproteobacteria_o__Sphingomonadales_f__Sphingomonadaceae_g__Pacificimonas_s__Pacificimonas flava_A])1:0.151721[&&NHX:Sample_counter=:Type_counter=GTDB--2:capture_class_counter=:capture_domain_counter=:capture_family_counter=:capture_genus_counter=:capture_order_counter=:capture_phylum_counter=:capture_species_counter=:evoltype=D:gtdb_class_counter=c__Alphaproteobacteria--2:gtdb_domain_counter=d__Bacteria--2:gtdb_family_counter=f__Sphingomonadaceae--2:gtdb_genus_counter=g__Pacificimonas--2:gtdb_order_counter=o__Sphingomonadales--2:gtdb_phylum_counter=p__Proteobacteria--2:gtdb_species_counter=s__Pacificimonas flava--1||s__Pacificimonas flava_A--1:heptad_counter=MCP-38H--2:lbd_counter=:lca=d__Bacteria:lca_tree=g__Pacificimonas:name=N979573:ref_name_counter=])0.989:0.22461[&&NHX:Sample_counter=rhizpot2--1||rhizpot3--1||rhiztom1--10||rhiztom3--5:Type_counter=GTDB--2||capture--17:besthit_avg=74.8142857142857:besthit_max=85.1:besthit_min=62.4:besthit_std=5.187982732735802:besthit_sum=1047.3999999999999:bitscore_avg=162.71428571428572:bitscore_max=196.0:bitscore_min=127.0:bitscore_std=24.836166468180327:bitscore_sum=2278.0:capture_class_counter=c__Alphaproteobacteria--3||c__Bacteroidia--9||c__Gammaproteobacteria--2||c__Myxococcia--3:capture_domain_counter=d__Bacteria--17:capture_family_counter=f__Acetobacteraceae--1||f__CG2-30-32-10--9||f__Dongiaceae--1||f__Myxococcaceae--3||f__Pseudomonadaceae--1||f__Sphingomonadaceae--1||f__Xanthomonadaceae--1:capture_genus_counter=g__BOG-930--1||g__CAINEZ01--9||g__Dongia--1||g__JAEUJT01--3||g__Pseudomonas_E--1||g__Sphingomonas_N--1||g__Xanthomonas--1:capture_order_counter=o__Acetobacterales--1||o__Bacteroidales--9||o__Dongiales--1||o__Myxococcales--3||o__Pseudomonadales--1||o__Sphingomonadales--1||o__Xanthomonadales--1:capture_phylum_counter=p__Bacteroidota--9||p__Myxococcota--3||p__Proteobacteria--5:capture_species_counter=s__BOG-930 sp003164455--1||s__CAINEZ01 sp903889915--9||s__Dongia sp016794165--1||s__JAEUJT01 sp016793525--3||s__Pseudomonas_E psychrophila_A--1||s__Sphingomonas_N chungangi--1||s__Xanthomonas bromi--1:evalue_avg=1.8329142858220465e-39:evalue_max=1.98e-38:evalue_min=2.7e-64:evalue_std=5.331127415267463e-39:evalue_sum=2.566080000150865e-38:gapopen_avg=0.14285714285714285:gapopen_max=1.0:gapopen_min=0.0:gapopen_std=0.3631365196012815:gapopen_sum=2.0:gtdb_class_counter=c__Alphaproteobacteria--2:gtdb_domain_counter=d__Bacteria--2:gtdb_family_counter=f__Sphingomonadaceae--2:gtdb_genus_counter=g__Pacificimonas--2:gtdb_order_counter=o__Sphingomonadales--2:gtdb_phylum_counter=p__Proteobacteria--2:gtdb_species_counter=s__Pacificimonas flava--1||s__Pacificimonas flava_A--1:heptad_counter=MCP-38H--18||MCP-44H--1:lbd_counter=:lca_tree=g__Pacificimonas:length_avg=132.07142857142858:length_max=163.0:length_min=87.0:length_std=26.34231543387146:length_sum=1849.0:mismatch_avg=34.07142857142857:mismatch_max=59.0:mismatch_min=13.0:mismatch_std=12.168460402673322:mismatch_sum=477.0:name=N979574:qcovhsp_avg=98.93571428571428:qcovhsp_max=100.0:qcovhsp_min=95.0:qcovhsp_std=1.4003335552410596:qcovhsp_sum=1385.1:qend_avg=132.71428571428572:qend_max=163.0:qend_min=88.0:qend_std=26.142887167460092:qend_sum=1858.0:qstart_avg=1.7142857142857142:qstart_max=4.0:qstart_min=1.0:qstart_std=0.9138735334633752:qstart_sum=24.0:ref_name_counter=GB_GCA_002707985.1_protein.faa_PAOI01000023.1_18@PF00015_full_PFAM.258.427--1||GB_GCA_003240855.1_protein.faa_QFNN01000084.1_7@PF00015_full_PFAM.254.438--5||RS_GCF_001557215.1_protein.faa_NZ_LSJM01000401.1_6@PF00015_full_PFAM.249.416--4||RS_GCF_006346325.1_protein.faa_NZ_VDYR01000001.1_163@PF00015_full_PFAM.257.431--2||RS_GCF_011762195.1_protein.faa_NZ_JAASQK010000001.1_113@PF00015_full_PFAM.246.410--1||RS_GCF_903643065.1_protein.faa_NZ_CAHJWX010000099.1_9@PF00015_full_PFAM.253.385--1:scovhsp_avg=77.25714285714285:scovhsp_max=97.6:scovhsp_min=50.0:scovhsp_std=15.815217320704097:scovhsp_sum=1081.6:send_avg=149.78571428571428:send_max=169.0:send_min=98.0:send_std=25.06661454674653:send_sum=2097.0:sstart_avg=18.785714285714285:sstart_max=51.0:sstart_min=3.0:sstart_std=16.24418746424783:sstart_sum=263.0],0f088182-90e1-41b6-a390-9d66c261a31c_5@MCPsignal.195.259:0.0917447[&&NHX:Sample=rhizpot3:Type=capture:capture_class=c__Gammaproteobacteria:capture_domain=d__Bacteria:capture_family=f__Burkholderiaceae:capture_genus=g__Albitalea:capture_order=o__Burkholderiales:capture_phylum=p__Proteobacteria:capture_species=s__Albitalea sp005882155:heptad=MCP-38H])0.817:0.0772108[&&NHX:Sample_counter=rhizpot2--1||rhizpot3--2||rhiztom1--10||rhiztom3--5:Type_counter=GTDB--2||capture--18:besthit_avg=74.8142857142857:besthit_max=85.1:besthit_min=62.4:besthit_std=5.187982732735802:besthit_sum=1047.3999999999999:bitscore_avg=162.71428571428572:bitscore_max=196.0:bitscore_min=127.0:bitscore_std=24.836166468180327:bitscore_sum=2278.0:capture_class_counter=c__Alphaproteobacteria--3||c__Bacteroidia--9||c__Gammaproteobacteria--3||c__Myxococcia--3:capture_domain_counter=d__Bacteria--18:capture_family_counter=f__Acetobacteraceae--1||f__Burkholderiaceae--1||f__CG2-30-32-10--9||f__Dongiaceae--1||f__Myxococcaceae--3||f__Pseudomonadaceae--1||f__Sphingomonadaceae--1||f__Xanthomonadaceae--1:capture_genus_counter=g__Albitalea--1||g__BOG-930--1||g__CAINEZ01--9||g__Dongia--1||g__JAEUJT01--3||g__Pseudomonas_E--1||g__Sphingomonas_N--1||g__Xanthomonas--1:capture_order_counter=o__Acetobacterales--1||o__Bacteroidales--9||o__Burkholderiales--1||o__Dongiales--1||o__Myxococcales--3||o__Pseudomonadales--1||o__Sphingomonadales--1||o__Xanthomonadales--1:capture_phylum_counter=p__Bacteroidota--9||p__Myxococcota--3||p__Proteobacteria--6:capture_species_counter=s__Albitalea sp005882155--1||s__BOG-930 sp003164455--1||s__CAINEZ01 sp903889915--9||s__Dongia sp016794165--1||s__JAEUJT01 sp016793525--3||s__Pseudomonas_E psychrophila_A--1||s__Sphingomonas_N chungangi--1||s__Xanthomonas bromi--1:evalue_avg=1.8329142858220465e-39:evalue_max=1.98e-38:evalue_min=2.7e-64:evalue_std=5.331127415267463e-39:evalue_sum=2.566080000150865e-38:gapopen_avg=0.14285714285714285:gapopen_max=1.0:gapopen_min=0.0:gapopen_std=0.3631365196012815:gapopen_sum=2.0:gtdb_class_counter=c__Alphaproteobacteria--2:gtdb_domain_counter=d__Bacteria--2:gtdb_family_counter=f__Sphingomonadaceae--2:gtdb_genus_counter=g__Pacificimonas--2:gtdb_order_counter=o__Sphingomonadales--2:gtdb_phylum_counter=p__Proteobacteria--2:gtdb_species_counter=s__Pacificimonas flava--1||s__Pacificimonas flava_A--1:heptad_counter=MCP-38H--19||MCP-44H--1:lbd_counter=:lca_tree=g__Pacificimonas:length_avg=132.07142857142858:length_max=163.0:length_min=87.0:length_std=26.34231543387146:length_sum=1849.0:mismatch_avg=34.07142857142857:mismatch_max=59.0:mismatch_min=13.0:mismatch_std=12.168460402673322:mismatch_sum=477.0:name=N979576:qcovhsp_avg=98.93571428571428:qcovhsp_max=100.0:qcovhsp_min=95.0:qcovhsp_std=1.4003335552410596:qcovhsp_sum=1385.1:qend_avg=132.71428571428572:qend_max=163.0:qend_min=88.0:qend_std=26.142887167460092:qend_sum=1858.0:qstart_avg=1.7142857142857142:qstart_max=4.0:qstart_min=1.0:qstart_std=0.9138735334633752:qstart_sum=24.0:ref_name_counter=GB_GCA_002707985.1_protein.faa_PAOI01000023.1_18@PF00015_full_PFAM.258.427--1||GB_GCA_003240855.1_protein.faa_QFNN01000084.1_7@PF00015_full_PFAM.254.438--5||RS_GCF_001557215.1_protein.faa_NZ_LSJM01000401.1_6@PF00015_full_PFAM.249.416--4||RS_GCF_006346325.1_protein.faa_NZ_VDYR01000001.1_163@PF00015_full_PFAM.257.431--2||RS_GCF_011762195.1_protein.faa_NZ_JAASQK010000001.1_113@PF00015_full_PFAM.246.410--1||RS_GCF_903643065.1_protein.faa_NZ_CAHJWX010000099.1_9@PF00015_full_PFAM.253.385--1:scovhsp_avg=77.25714285714285:scovhsp_max=97.6:scovhsp_min=50.0:scovhsp_std=15.815217320704097:scovhsp_sum=1081.6:send_avg=149.78571428571428:send_max=169.0:send_min=98.0:send_std=25.06661454674653:send_sum=2097.0:sstart_avg=18.785714285714285:sstart_max=51.0:sstart_min=3.0:sstart_std=16.24418746424783:sstart_sum=263.0],(((((f3f8f23a-b27d-4411-a2f0-7371e92ba779_5@MCPsignal.112.190:0.013497[&&NHX:Sample=rhizpot2:Type=capture:capture_class=c__Alphaproteobacteria:capture_domain=d__Bacteria:capture_family=f__Beijerinckiaceae:capture_genus=g__Methylobacterium:capture_order=o__Rhizobiales:capture_phylum=p__Proteobacteria:capture_species=s__Methylobacterium sp003173775:heptad=MCP-38H],dd1c056a-cf16-45dd-9490-17491651456b_4@MCPsignal.1.524.612:5e-09[&&NHX:Sample=rhizpot1:Type=capture:capture_class=c__Alphaproteobacteria:capture_domain=d__Bacteria:capture_family=f__Sphingomonadaceae:capture_genus=g__Sphingomonas:capture_order=o__Sphingomonadales:capture_phylum=p__Proteobacteria:capture_species=s__Sphingomonas sp001425385:heptad=MCP-38H])0:5e-09[&&NHX:Sample_counter=rhizpot1--1||rhizpot2--1:Type_counter=capture--2:capture_class_counter=c__Alphaproteobacteria--2:capture_domain_counter=d__Bacteria--2:capture_family_counter=f__Beijerinckiaceae--1||f__Sphingomonadaceae--1:capture_genus_counter=g__Methylobacterium--1||g__Sphingomonas--1:capture_order_counter=o__Rhizobiales--1||o__Sphingomonadales--1:capture_phylum_counter=p__Proteobacteria--2:capture_species_counter=s__Methylobacterium sp003173775--1||s__Sphingomonas sp001425385--1:gtdb_class_counter=:gtdb_domain_counter=:gtdb_family_counter=:gtdb_genus_counter=:gtdb_order_counter=:gtdb_phylum_counter=:gtdb_species_counter=:heptad_counter=MCP-38H--2:lbd_counter=:name=N979579:ref_name_counter=],((dc4eff97-608e-4f7d-afa6-e38f9f9f81a6_4@MCPsignal.279.346:5e-09[&&NHX:Sample=rhizpot1:Type=capture:capture_class=c__Alphaproteobacteria:capture_domain=d__Bacteria:capture_family=f__Xanthobacteraceae:capture_genus=g__Bradyrhizobium:capture_order=o__Rhizobiales:capture_phylum=p__Proteobacteria:capture_species=s__Bradyrhizobium sp015291665:heptad=MCP-44H],91c22ff7-aea3-43cc-af48-f6f6145c604d_2@MCPsignal.459.542:0.0239923[&&NHX:Sample=rhizpot1:Type=capture:capture_class=c__Nitrospiria:capture_domain=d__Bacteria:capture_family=f__JACQBW01:capture_genus=g__JACQBW01:capture_order=o__JACQBW01:capture_phylum=p__Nitrospirota:capture_species=s__JACQBW01 sp016194305:heptad=MCP-38H])0:5e-09[&&NHX:Sample_counter=rhizpot1--2:Type_counter=capture--2:capture_class_counter=c__Alphaproteobacteria--1||c__Nitrospiria--1:capture_domain_counter=d__Bacteria--2:capture_family_counter=f__JACQBW01--1||f__Xanthobacteraceae--1:capture_genus_counter=g__Bradyrhizobium--1||g__JACQBW01--1:capture_order_counter=o__JACQBW01--1||o__Rhizobiales--1:capture_phylum_counter=p__Nitrospirota--1||p__Proteobacteria--1:capture_species_counter=s__Bradyrhizobium sp015291665--1||s__JACQBW01 sp016194305--1:gtdb_class_counter=:gtdb_domain_counter=:gtdb_family_counter=:gtdb_genus_counter=:gtdb_order_counter=:gtdb_phylum_counter=:gtdb_species_counter=:heptad_counter=MCP-38H--1||MCP-44H--1:lbd_counter=:name=N979582:ref_name_counter=],((((49fcb810-62f1-4934-b5da-58b2c7fa2acf_1@MCPsignal.626.732:0.0159644[&&NHX:Sample=rhizpot1:Type=capture:capture_class=c__Alphaproteobacteria:capture_domain=d__Bacteria:capture_family=f__Beijerinckiaceae:capture_genus=g__Roseiarcus:capture_order=o__Rhizobiales:capture_phylum=p__Proteobacteria:capture_species=s__Roseiarcus sp003164915:heptad=MCP-38H],((e121d493-2c82-56b0-9c82-878b7353dafe_5@MCPsignal.167.268:0.0471452[&&NHX:Sample=rhizpot1:Type=capture:capture_class=c__Clostridia:capture_domain=d__Bacteria:capture_family=f__Lachnospiraceae:capture_genus=g__COE1:capture_order=o__Lachnospirales:capture_phylum=p__Firmicutes_A:capture_species=s__COE1 sp009774245:heptad=MCP-38H],(d960dbfa-52a3-4324-b84d-ac656e016465_1@MCPsignal.127.226:0.00908482[&&NHX:Sample=rhizpot1:Type=capture:besthit=92.9:bitscore=159.0:capture_class=c__Gammaproteobacteria:capture_domain=d__Bacteria:capture_family=f__Burkholderiaceae:capture_genus=g__Curvibacter:capture_order=o__Burkholderiales:capture_phylum=p__Proteobacteria:capture_species=s__Curvibacter sp903828535:evalue=7.66e-51:gapopen=0.0:heptad=MCP-38H:length=98.0:mismatch=7.0:qcovhsp=99.0:qend=98.0:qstart=1.0:ref_name=RS_GCF_003129465.1_protein.faa_NZ_QFFF01000001.1_1078@PF00015_full_PFAM.242.417:scovhsp=56.0:send=102.0:sstart=5.0],173b34f4-766f-53e3-a56f-91eacc9c8271_1@MCPsignal.226.326:5e-09[&&NHX:Sample=rhizpot3:Type=capture:capture_class=c__Alphaproteobacteria:capture_domain=d__Bacteria:capture_family=f__Caulobacteraceae:capture_genus=g__Caulobacter:capture_order=o__Caulobacterales:capture_phylum=p__Proteobacteria:capture_species=s__Caulobacter sp003116815:heptad=MCP-38H])0:5e-09[&&NHX:Sample_counter=rhizpot1--1||rhizpot3--1:Type_counter=capture--2:besthit_avg=92.9:besthit_max=92.9:besthit_min=92.9:besthit_std=0:besthit_sum=92.9:bitscore_avg=159.0:bitscore_max=159.0:bitscore_min=159.0:bitscore_std=0:bitscore_sum=159.0:capture_class_counter=c__Alphaproteobacteria--1||c__Gammaproteobacteria--1:capture_domain_counter=d__Bacteria--2:capture_family_counter=f__Burkholderiaceae--1||f__Caulobacteraceae--1:capture_genus_counter=g__Caulobacter--1||g__Curvibacter--1:capture_order_counter=o__Burkholderiales--1||o__Caulobacterales--1:capture_phylum_counter=p__Proteobacteria--2:capture_species_counter=s__Caulobacter sp003116815--1||s__Curvibacter sp903828535--1:evalue_avg=7.66e-51:evalue_max=7.66e-51:evalue_min=7.66e-51:evalue_std=0:evalue_sum=7.66e-51:gapopen_avg=0.0:gapopen_max=0.0:gapopen_min=0.0:gapopen_std=0:gapopen_sum=0.0:gtdb_class_counter=:gtdb_domain_counter=:gtdb_family_counter=:gtdb_genus_counter=:gtdb_order_counter=:gtdb_phylum_counter=:gtdb_species_counter=:heptad_counter=MCP-38H--2:lbd_counter=:length_avg=98.0:length_max=98.0:length_min=98.0:length_std=0:length_sum=98.0:mismatch_avg=7.0:mismatch_max=7.0:mismatch_min=7.0:mismatch_std=0:mismatch_sum=7.0:name=N979587:qcovhsp_avg=99.0:qcovhsp_max=99.0:qcovhsp_min=99.0:qcovhsp_std=0:qcovhsp_sum=99.0:qend_avg=98.0:qend_max=98.0:qend_min=98.0:qend_std=0:qend_sum=98.0:qstart_avg=1.0:qstart_max=1.0:qstart_min=1.0:qstart_std=0:qstart_sum=1.0:ref_name_counter=RS_GCF_003129465.1_protein.faa_NZ_QFFF01000001.1_1078@PF00015_full_PFAM.242.417--1:scovhsp_avg=56.0:scovhsp_max=56.0:scovhsp_min=56.0:scovhsp_std=0:scovhsp_sum=56.0:send_avg=102.0:send_max=102.0:send_min=102.0:send_std=0:send_sum=102.0:sstart_avg=5.0:sstart_max=5.0:sstart_min=5.0:sstart_std=0:sstart_sum=5.0])0:1.8e-08[&&NHX:Sample_counter=rhizpot1--2||rhizpot3--1:Type_counter=capture--3:besthit_avg=92.9:besthit_max=92.9:besthit_min=92.9:besthit_std=0:besthit_sum=92.9:bitscore_avg=159.0:bitscore_max=159.0:bitscore_min=159.0:bitscore_std=0:bitscore_sum=159.0:capture_class_counter=c__Alphaproteobacteria--1||c__Clostridia--1||c__Gammaproteobacteria--1:capture_domain_counter=d__Bacteria--3:capture_family_counter=f__Burkholderiaceae--1||f__Caulobacteraceae--1||f__Lachnospiraceae--1:capture_genus_counter=g__COE1--1||g__Caulobacter--1||g__Curvibacter--1:capture_order_counter=o__Burkholderiales--1||o__Caulobacterales--1||o__Lachnospirales--1:capture_phylum_counter=p__Firmicutes_A--1||p__Proteobacteria--2:capture_species_counter=s__COE1 sp009774245--1||s__Caulobacter sp003116815--1||s__Curvibacter sp903828535--1:evalue_avg=7.66e-51:evalue_max=7.66e-51:evalue_min=7.66e-51:evalue_std=0:evalue_sum=7.66e-51:gapopen_avg=0.0:gapopen_max=0.0:gapopen_min=0.0:gapopen_std=0:gapopen_sum=0.0:gtdb_class_counter=:gtdb_domain_counter=:gtdb_family_counter=:gtdb_genus_counter=:gtdb_order_counter=:gtdb_phylum_counter=:gtdb_species_counter=:heptad_counter=MCP-38H--3:lbd_counter=:length_avg=98.0:length_max=98.0:length_min=98.0:length_std=0:length_sum=98.0:mismatch_avg=7.0:mismatch_max=7.0:mismatch_min=7.0:mismatch_std=0:mismatch_sum=7.0:name=N979588:qcovhsp_avg=99.0:qcovhsp_max=99.0:qcovhsp_min=99.0:qcovhsp_std=0:qcovhsp_sum=99.0:qend_avg=98.0:qend_max=98.0:qend_min=98.0:qend_std=0:qend_sum=98.0:qstart_avg=1.0:qstart_max=1.0:qstart_min=1.0:qstart_std=0:qstart_sum=1.0:ref_name_counter=RS_GCF_003129465.1_protein.faa_NZ_QFFF01000001.1_1078@PF00015_full_PFAM.242.417--1:scovhsp_avg=56.0:scovhsp_max=56.0:scovhsp_min=56.0:scovhsp_std=0:scovhsp_sum=56.0:send_avg=102.0:send_max=102.0:send_min=102.0:send_std=0:send_sum=102.0:sstart_avg=5.0:sstart_max=5.0:sstart_min=5.0:sstart_std=0:sstart_sum=5.0],76c8a978-52a1-44bc-9585-969a8a183424_2@MCPsignal.191.288:5e-09[&&NHX:Sample=rhizpot1:Type=capture:capture_class=c__Alphaproteobacteria:capture_domain=d__Bacteria:capture_family=f__Beijerinckiaceae:capture_genus=g__Roseiarcus:capture_order=o__Rhizobiales:capture_phylum=p__Proteobacteria:capture_species=s__Roseiarcus sp003164915:heptad=MCP-38H])0.107:0.0220552[&&NHX:Sample_counter=rhizpot1--3||rhizpot3--1:Type_counter=capture--4:besthit_avg=92.9:besthit_max=92.9:besthit_min=92.9:besthit_std=0:besthit_sum=92.9:bitscore_avg=159.0:bitscore_max=159.0:bitscore_min=159.0:bitscore_std=0:bitscore_sum=159.0:capture_class_counter=c__Alphaproteobacteria--2||c__Clostridia--1||c__Gammaproteobacteria--1:capture_domain_counter=d__Bacteria--4:capture_family_counter=f__Beijerinckiaceae--1||f__Burkholderiaceae--1||f__Caulobacteraceae--1||f__Lachnospiraceae--1:capture_genus_counter=g__COE1--1||g__Caulobacter--1||g__Curvibacter--1||g__Roseiarcus--1:capture_order_counter=o__Burkholderiales--1||o__Caulobacterales--1||o__Lachnospirales--1||o__Rhizobiales--1:capture_phylum_counter=p__Firmicutes_A--1||p__Proteobacteria--3:capture_species_counter=s__COE1 sp009774245--1||s__Caulobacter sp003116815--1||s__Curvibacter sp903828535--1||s__Roseiarcus sp003164915--1:evalue_avg=7.66e-51:evalue_max=7.66e-51:evalue_min=7.66e-51:evalue_std=0:evalue_sum=7.66e-51:gapopen_avg=0.0:gapopen_max=0.0:gapopen_min=0.0:gapopen_std=0:gapopen_sum=0.0:gtdb_class_counter=:gtdb_domain_counter=:gtdb_family_counter=:gtdb_genus_counter=:gtdb_order_counter=:gtdb_phylum_counter=:gtdb_species_counter=:heptad_counter=MCP-38H--4:lbd_counter=:length_avg=98.0:length_max=98.0:length_min=98.0:length_std=0:length_sum=98.0:mismatch_avg=7.0:mismatch_max=7.0:mismatch_min=7.0:mismatch_std=0:mismatch_sum=7.0:name=N979590:qcovhsp_avg=99.0:qcovhsp_max=99.0:qcovhsp_min=99.0:qcovhsp_std=0:qcovhsp_sum=99.0:qend_avg=98.0:qend_max=98.0:qend_min=98.0:qend_std=0:qend_sum=98.0:qstart_avg=1.0:qstart_max=1.0:qstart_min=1.0:qstart_std=0:qstart_sum=1.0:ref_name_counter=RS_GCF_003129465.1_protein.faa_NZ_QFFF01000001.1_1078@PF00015_full_PFAM.242.417--1:scovhsp_avg=56.0:scovhsp_max=56.0:scovhsp_min=56.0:scovhsp_std=0:scovhsp_sum=56.0:send_avg=102.0:send_max=102.0:send_min=102.0:send_std=0:send_sum=102.0:sstart_avg=5.0:sstart_max=5.0:sstart_min=5.0:sstart_std=0:sstart_sum=5.0])0.6:0.0130275[&&NHX:Sample_counter=rhizpot1--4||rhizpot3--1:Type_counter=capture--5:besthit_avg=92.9:besthit_max=92.9:besthit_min=92.9:besthit_std=0:besthit_sum=92.9:bitscore_avg=159.0:bitscore_max=159.0:bitscore_min=159.0:bitscore_std=0:bitscore_sum=159.0:capture_class_counter=c__Alphaproteobacteria--3||c__Clostridia--1||c__Gammaproteobacteria--1:capture_domain_counter=d__Bacteria--5:capture_family_counter=f__Beijerinckiaceae--2||f__Burkholderiaceae--1||f__Caulobacteraceae--1||f__Lachnospiraceae--1:capture_genus_counter=g__COE1--1||g__Caulobacter--1||g__Curvibacter--1||g__Roseiarcus--2:capture_order_counter=o__Burkholderiales--1||o__Caulobacterales--1||o__Lachnospirales--1||o__Rhizobiales--2:capture_phylum_counter=p__Firmicutes_A--1||p__Proteobacteria--4:capture_species_counter=s__COE1 sp009774245--1||s__Caulobacter sp003116815--1||s__Curvibacter sp903828535--1||s__Roseiarcus sp003164915--2:evalue_avg=7.66e-51:evalue_max=7.66e-51:evalue_min=7.66e-51:evalue_std=0:evalue_sum=7.66e-51:gapopen_avg=0.0:gapopen_max=0.0:gapopen_min=0.0:gapopen_std=0:gapopen_sum=0.0:gtdb_class_counter=:gtdb_domain_counter=:gtdb_family_counter=:gtdb_genus_counter=:gtdb_order_counter=:gtdb_phylum_counter=:gtdb_species_counter=:heptad_counter=MCP-38H--5:lbd_counter=:length_avg=98.0:length_max=98.0:length_min=98.0:length_std=0:length_sum=98.0:mismatch_avg=7.0:mismatch_max=7.0:mismatch_min=7.0:mismatch_std=0:mismatch_sum=7.0:name=N979591:qcovhsp_avg=99.0:qcovhsp_max=99.0:qcovhsp_min=99.0:qcovhsp_std=0:qcovhsp_sum=99.0:qend_avg=98.0:qend_max=98.0:qend_min=98.0:qend_std=0:qend_sum=98.0:qstart_avg=1.0:qstart_max=1.0:qstart_min=1.0:qstart_std=0:qstart_sum=1.0:ref_name_counter=RS_GCF_003129465.1_protein.faa_NZ_QFFF01000001.1_1078@PF00015_full_PFAM.242.417--1:scovhsp_avg=56.0:scovhsp_max=56.0:scovhsp_min=56.0:scovhsp_std=0:scovhsp_sum=56.0:send_avg=102.0:send_max=102.0:send_min=102.0:send_std=0:send_sum=102.0:sstart_avg=5.0:sstart_max=5.0:sstart_min=5.0:sstart_std=0:sstart_sum=5.0],((c6ee950f-96b2-4727-8d72-2e9248638816_4@MCPsignal.1.24.103:5e-09[&&NHX:Sample=rhiztom2:Type=capture:capture_class=c__Actinomycetia:capture_domain=d__Bacteria:capture_family=f__Micromonosporaceae:capture_genus=g__Actinoplanes:capture_order=o__Mycobacteriales:capture_phylum=p__Actinobacteriota:capture_species=s__Actinoplanes octamycinicus:heptad=MCP-38H],((bc81b381-0564-4e20-b096-30565d016bf8_6@MCPsignal.1.502.564:6e-09[&&NHX:Sample=rhizpot3:Type=capture:capture_class=c__Bacilli:capture_domain=d__Bacteria:capture_family=f__NBRC-103111:capture_genus=g__Paenibacillus_F:capture_order=o__Paenibacillales:capture_phylum=p__Firmicutes:capture_species=s__Paenibacillus_F chitinolyticus:heptad=MCP-44H],9c5a5b0c-c8e5-47c1-b537-4c2f108c99b9_4@MCPsignal.304.445:6e-09[&&NHX:Sample=rhizpot3:Type=capture:besthit=79.2:bitscore=177.0:capture_class=c__Gammaproteobacteria:capture_domain=d__Bacteria:capture_family=f__Xanthomonadaceae:capture_genus=g__Lysobacter:capture_order=o__Xanthomonadales:capture_phylum=p__Proteobacteria:capture_species=s__Lysobacter sp000426005:evalue=3.57e-57:gapopen=1.0:heptad=MCP-38H:length=144.0:mismatch=27.0:qcovhsp=100.0:qend=141.0:qstart=1.0:ref_name=GB_GCA_011053295.1_protein.faa_DSOG01000018.1_2@PF00015_full_PFAM.225.395:scovhsp=84.7:send=168.0:sstart=25.0])0.767:0.0658471[&&NHX:Sample_counter=rhizpot3--2:Type_counter=capture--2:besthit_avg=79.2:besthit_max=79.2:besthit_min=79.2:besthit_std=0:besthit_sum=79.2:bitscore_avg=177.0:bitscore_max=177.0:bitscore_min=177.0:bitscore_std=0:bitscore_sum=177.0:capture_class_counter=c__Bacilli--1||c__Gammaproteobacteria--1:capture_domain_counter=d__Bacteria--2:capture_family_counter=f__NBRC-103111--1||f__Xanthomonadaceae--1:capture_genus_counter=g__Lysobacter--1||g__Paenibacillus_F--1:capture_order_counter=o__Paenibacillales--1||o__Xanthomonadales--1:capture_phylum_counter=p__Firmicutes--1||p__Proteobacteria--1:capture_species_counter=s__Lysobacter sp000426005--1||s__Paenibacillus_F chitinolyticus--1:evalue_avg=3.57e-57:evalue_max=3.57e-57:evalue_min=3.57e-57:evalue_std=0:evalue_sum=3.57e-57:gapopen_avg=1.0:gapopen_max=1.0:gapopen_min=1.0:gapopen_std=0:gapopen_sum=1.0:gtdb_class_counter=:gtdb_domain_counter=:gtdb_family_counter=:gtdb_genus_counter=:gtdb_order_counter=:gtdb_phylum_counter=:gtdb_species_counter=:heptad_counter=MCP-38H--1||MCP-44H--1:lbd_counter=:length_avg=144.0:length_max=144.0:length_min=144.0:length_std=0:length_sum=144.0:mismatch_avg=27.0:mismatch_max=27.0:mismatch_min=27.0:mismatch_std=0:mismatch_sum=27.0:name=N979595:qcovhsp_avg=100.0:qcovhsp_max=100.0:qcovhsp_min=100.0:qcovhsp_std=0:qcovhsp_sum=100.0:qend_avg=141.0:qend_max=141.0:qend_min=141.0:qend_std=0:qend_sum=141.0:qstart_avg=1.0:qstart_max=1.0:qstart_min=1.0:qstart_std=0:qstart_sum=1.0:ref_name_counter=GB_GCA_011053295.1_protein.faa_DSOG01000018.1_2@PF00015_full_PFAM.225.395--1:scovhsp_avg=84.7:scovhsp_max=84.7:scovhsp_min=84.7:scovhsp_std=0:scovhsp_sum=84.7:send_avg=168.0:send_max=168.0:send_min=168.0:send_std=0:send_sum=168.0:sstart_avg=25.0:sstart_max=25.0:sstart_min=25.0:sstart_std=0:sstart_sum=25.0],dd4973a4-d28e-4cc4-acfb-47fb918e3498_1@MCPsignal.156.248:0.0450856[&&NHX:Sample=rhizpot3:Type=capture:capture_class=c__Alphaproteobacteria:capture_domain=d__Bacteria:capture_family=f__Beijerinckiaceae:capture_genus=g__Roseiarcus:capture_order=o__Rhizobiales:capture_phylum=p__Proteobacteria:capture_species=s__Roseiarcus sp003164915:heptad=MCP-38H])0.437:0.00427874[&&NHX:Sample_counter=rhizpot3--3:Type_counter=capture--3:besthit_avg=79.2:besthit_max=79.2:besthit_min=79.2:besthit_std=0:besthit_sum=79.2:bitscore_avg=177.0:bitscore_max=177.0:bitscore_min=177.0:bitscore_std=0:bitscore_sum=177.0:capture_class_counter=c__Alphaproteobacteria--1||c__Bacilli--1||c__Gammaproteobacteria--1:capture_domain_counter=d__Bacteria--3:capture_family_counter=f__Beijerinckiaceae--1||f__NBRC-103111--1||f__Xanthomonadaceae--1:capture_genus_counter=g__Lysobacter--1||g__Paenibacillus_F--1||g__Roseiarcus--1:capture_order_counter=o__Paenibacillales--1||o__Rhizobiales--1||o__Xanthomonadales--1:capture_phylum_counter=p__Firmicutes--1||p__Proteobacteria--2:capture_species_counter=s__Lysobacter sp000426005--1||s__Paenibacillus_F chitinolyticus--1||s__Roseiarcus sp003164915--1:evalue_avg=3.57e-57:evalue_max=3.57e-57:evalue_min=3.57e-57:evalue_std=0:evalue_sum=3.57e-57:gapopen_avg=1.0:gapopen_max=1.0:gapopen_min=1.0:gapopen_std=0:gapopen_sum=1.0:gtdb_class_counter=:gtdb_domain_counter=:gtdb_family_counter=:gtdb_genus_counter=:gtdb_order_counter=:gtdb_phylum_counter=:gtdb_species_counter=:heptad_counter=MCP-38H--2||MCP-44H--1:lbd_counter=:length_avg=144.0:length_max=144.0:length_min=144.0:length_std=0:length_sum=144.0:mismatch_avg=27.0:mismatch_max=27.0:mismatch_min=27.0:mismatch_std=0:mismatch_sum=27.0:name=N979597:qcovhsp_avg=100.0:qcovhsp_max=100.0:qcovhsp_min=100.0:qcovhsp_std=0:qcovhsp_sum=100.0:qend_avg=141.0:qend_max=141.0:qend_min=141.0:qend_std=0:qend_sum=141.0:qstart_avg=1.0:qstart_max=1.0:qstart_min=1.0:qstart_std=0:qstart_sum=1.0:ref_name_counter=GB_GCA_011053295.1_protein.faa_DSOG01000018.1_2@PF00015_full_PFAM.225.395--1:scovhsp_avg=84.7:scovhsp_max=84.7:scovhsp_min=84.7:scovhsp_std=0:scovhsp_sum=84.7:send_avg=168.0:send_max=168.0:send_min=168.0:send_std=0:send_sum=168.0:sstart_avg=25.0:sstart_max=25.0:sstart_min=25.0:sstart_std=0:sstart_sum=25.0])0.732:0.024356[&&NHX:Sample_counter=rhizpot3--3||rhiztom2--1:Type_counter=capture--4:besthit_avg=79.2:besthit_max=79.2:besthit_min=79.2:besthit_std=0:besthit_sum=79.2:bitscore_avg=177.0:bitscore_max=177.0:bitscore_min=177.0:bitscore_std=0:bitscore_sum=177.0:capture_class_counter=c__Actinomycetia--1||c__Alphaproteobacteria--1||c__Bacilli--1||c__Gammaproteobacteria--1:capture_domain_counter=d__Bacteria--4:capture_family_counter=f__Beijerinckiaceae--1||f__Micromonosporaceae--1||f__NBRC-103111--1||f__Xanthomonadaceae--1:capture_genus_counter=g__Actinoplanes--1||g__Lysobacter--1||g__Paenibacillus_F--1||g__Roseiarcus--1:capture_order_counter=o__Mycobacteriales--1||o__Paenibacillales--1||o__Rhizobiales--1||o__Xanthomonadales--1:capture_phylum_counter=p__Actinobacteriota--1||p__Firmicutes--1||p__Proteobacteria--2:capture_species_counter=s__Actinoplanes octamycinicus--1||s__Lysobacter sp000426005--1||s__Paenibacillus_F chitinolyticus--1||s__Roseiarcus sp003164915--1:evalue_avg=3.57e-57:evalue_max=3.57e-57:evalue_min=3.57e-57:evalue_std=0:evalue_sum=3.57e-57:gapopen_avg=1.0:gapopen_max=1.0:gapopen_min=1.0:gapopen_std=0:gapopen_sum=1.0:gtdb_class_counter=:gtdb_domain_counter=:gtdb_family_counter=:gtdb_genus_counter=:gtdb_order_counter=:gtdb_phylum_counter=:gtdb_species_counter=:heptad_counter=MCP-38H--3||MCP-44H--1:lbd_counter=:length_avg=144.0:length_max=144.0:length_min=144.0:length_std=0:length_sum=144.0:mismatch_avg=27.0:mismatch_max=27.0:mismatch_min=27.0:mismatch_std=0:mismatch_sum=27.0:name=N979598:qcovhsp_avg=100.0:qcovhsp_max=100.0:qcovhsp_min=100.0:qcovhsp_std=0:qcovhsp_sum=100.0:qend_avg=141.0:qend_max=141.0:qend_min=141.0:qend_std=0:qend_sum=141.0:qstart_avg=1.0:qstart_max=1.0:qstart_min=1.0:qstart_std=0:qstart_sum=1.0:ref_name_counter=GB_GCA_011053295.1_protein.faa_DSOG01000018.1_2@PF00015_full_PFAM.225.395--1:scovhsp_avg=84.7:scovhsp_max=84.7:scovhsp_min=84.7:scovhsp_std=0:scovhsp_sum=84.7:send_avg=168.0:send_max=168.0:send_min=168.0:send_std=0:send_sum=168.0:sstart_avg=25.0:sstart_max=25.0:sstart_min=25.0:sstart_std=0:sstart_sum=25.0],(((48305008-d823-4482-9b53-e2b08d841c8e_1@MCPsignal.425.534:0.0291277[&&NHX:Sample=rhizpot3:Type=capture:capture_class=c__Alphaproteobacteria:capture_domain=d__Bacteria:capture_family=f__Beijerinckiaceae:capture_genus=g__Roseiarcus:capture_order=o__Rhizobiales:capture_phylum=p__Proteobacteria:capture_species=s__Roseiarcus sp003164915:heptad=MCP-38H],((7b3c839f-7fb1-4a1f-92dd-b9607fbfc135_5@MCPsignal.25.84:5e-09[&&NHX:Sample=rhizpot1:Type=capture:capture_class=c__Holophagae:capture_domain=d__Bacteria:capture_family=f__Holophagaceae:capture_genus=g__Geothrix:capture_order=o__Holophagales:capture_phylum=p__Acidobacteriota:capture_species=s__Geothrix sp017859995:heptad=MCP-44H],((17ac1053-5de1-4247-8e9e-caab398c2371_6@MCPsignal.26.129:0.0314065[&&NHX:Sample=rhizpot3:Type=capture:besthit=84.3:bitscore=149.0:capture_class=c__Desulfuromonadia:capture_domain=d__Bacteria:capture_family=f__Geobacteraceae:capture_genus=g__DSM-9736:capture_order=o__Geobacterales:capture_phylum=p__Desulfobacterota:capture_species=s__DSM-9736 sp900187405:evalue=9.23e-47:gapopen=0.0:heptad=MCP-38H:length=102.0:mismatch=16.0:qcovhsp=99.0:qend=103.0:qstart=2.0:ref_name=RS_GCF_014489495.1_protein.faa_NZ_CP060780.1_980@PF00015_full_PFAM.189.357:scovhsp=60.7:send=118.0:sstart=17.0],7b915a69-6d50-43e3-b11d-ce4a6c7b7bc0_4@MCPsignal.92.158:5e-09[&&NHX:Sample=rhizpot3:Type=capture:capture_class=c__Gammaproteobacteria:capture_domain=d__Bacteria:capture_family=f__Burkholderiaceae:capture_genus=g__Rubrivivax:capture_order=o__Burkholderiales:capture_phylum=p__Proteobacteria:capture_species=s__Rubrivivax sp016789865:heptad=MCP-44H])0.972:0.214392[&&NHX:Sample_counter=rhizpot3--2:Type_counter=capture--2:besthit_avg=84.3:besthit_max=84.3:besthit_min=84.3:besthit_std=0:besthit_sum=84.3:bitscore_avg=149.0:bitscore_max=149.0:bitscore_min=149.0:bitscore_std=0:bitscore_sum=149.0:capture_class_counter=c__Desulfuromonadia--1||c__Gammaproteobacteria--1:capture_domain_counter=d__Bacteria--2:capture_family_counter=f__Burkholderiaceae--1||f__Geobacteraceae--1:capture_genus_counter=g__DSM-9736--1||g__Rubrivivax--1:capture_order_counter=o__Burkholderiales--1||o__Geobacterales--1:capture_phylum_counter=p__Desulfobacterota--1||p__Proteobacteria--1:capture_species_counter=s__DSM-9736 sp900187405--1||s__Rubrivivax sp016789865--1:evalue_avg=9.23e-47:evalue_max=9.23e-47:evalue_min=9.23e-47:evalue_std=0:evalue_sum=9.23e-47:gapopen_avg=0.0:gapopen_max=0.0:gapopen_min=0.0:gapopen_std=0:gapopen_sum=0.0:gtdb_class_counter=:gtdb_domain_counter=:gtdb_family_counter=:gtdb_genus_counter=:gtdb_order_counter=:gtdb_phylum_counter=:gtdb_species_counter=:heptad_counter=MCP-38H--1||MCP-44H--1:lbd_counter=:length_avg=102.0:length_max=102.0:length_min=102.0:length_std=0:length_sum=102.0:mismatch_avg=16.0:mismatch_max=16.0:mismatch_min=16.0:mismatch_std=0:mismatch_sum=16.0:name=N979603:qcovhsp_avg=99.0:qcovhsp_max=99.0:qcovhsp_min=99.0:qcovhsp_std=0:qcovhsp_sum=99.0:qend_avg=103.0:qend_max=103.0:qend_min=103.0:qend_std=0:qend_sum=103.0:qstart_avg=2.0:qstart_max=2.0:qstart_min=2.0:qstart_std=0:qstart_sum=2.0:ref_name_counter=RS_GCF_014489495.1_protein.faa_NZ_CP060780.1_980@PF00015_full_PFAM.189.357--1:scovhsp_avg=60.7:scovhsp_max=60.7:scovhsp_min=60.7:scovhsp_std=0:scovhsp_sum=60.7:send_avg=118.0:send_max=118.0:send_min=118.0:send_std=0:send_sum=118.0:sstart_avg=17.0:sstart_max=17.0:sstart_min=17.0:sstart_std=0:sstart_sum=17.0],4caca371-78f4-478f-92bd-9b015b33196d_5@MCPsignal.322.398:5e-09[&&NHX:Sample=rhizpot1:Type=capture:capture_class=c__Gammaproteobacteria:capture_domain=d__Bacteria:capture_family=f__Burkholderiaceae:capture_genus=g__Rhodoferax:capture_order=o__Burkholderiales:capture_phylum=p__Proteobacteria:capture_species=s__Rhodoferax sp903845935:heptad=MCP-38H])0:1.3e-08[&&NHX:Sample_counter=rhizpot1--1||rhizpot3--2:Type_counter=capture--3:besthit_avg=84.3:besthit_max=84.3:besthit_min=84.3:besthit_std=0:besthit_sum=84.3:bitscore_avg=149.0:bitscore_max=149.0:bitscore_min=149.0:bitscore_std=0:bitscore_sum=149.0:capture_class_counter=c__Desulfuromonadia--1||c__Gammaproteobacteria--2:capture_domain_counter=d__Bacteria--3:capture_family_counter=f__Burkholderiaceae--2||f__Geobacteraceae--1:capture_genus_counter=g__DSM-9736--1||g__Rhodoferax--1||g__Rubrivivax--1:capture_order_counter=o__Burkholderiales--2||o__Geobacterales--1:capture_phylum_counter=p__Desulfobacterota--1||p__Proteobacteria--2:capture_species_counter=s__DSM-9736 sp900187405--1||s__Rhodoferax sp903845935--1||s__Rubrivivax sp016789865--1:evalue_avg=9.23e-47:evalue_max=9.23e-47:evalue_min=9.23e-47:evalue_std=0:evalue_sum=9.23e-47:gapopen_avg=0.0:gapopen_max=0.0:gapopen_min=0.0:gapopen_std=0:gapopen_sum=0.0:gtdb_class_counter=:gtdb_domain_counter=:gtdb_family_counter=:gtdb_genus_counter=:gtdb_order_counter=:gtdb_phylum_counter=:gtdb_species_counter=:heptad_counter=MCP-38H--2||MCP-44H--1:lbd_counter=:length_avg=102.0:length_max=102.0:length_min=102.0:length_std=0:length_sum=102.0:mismatch_avg=16.0:mismatch_max=16.0:mismatch_min=16.0:mismatch_std=0:mismatch_sum=16.0:name=N979605:qcovhsp_avg=99.0:qcovhsp_max=99.0:qcovhsp_min=99.0:qcovhsp_std=0:qcovhsp_sum=99.0:qend_avg=103.0:qend_max=103.0:qend_min=103.0:qend_std=0:qend_sum=103.0:qstart_avg=2.0:qstart_max=2.0:qstart_min=2.0:qstart_std=0:qstart_sum=2.0:ref_name_counter=RS_GCF_014489495.1_protein.faa_NZ_CP060780.1_980@PF00015_full_PFAM.189.357--1:scovhsp_avg=60.7:scovhsp_max=60.7:scovhsp_min=60.7:scovhsp_std=0:scovhsp_sum=60.7:send_avg=118.0:send_max=118.0:send_min=118.0:send_std=0:send_sum=118.0:sstart_avg=17.0:sstart_max=17.0:sstart_min=17.0:sstart_std=0:sstart_sum=17.0])0:1.3e-08[&&NHX:Sample_counter=rhizpot1--2||rhizpot3--2:Type_counter=capture--4:besthit_avg=84.3:besthit_max=84.3:besthit_min=84.3:besthit_std=0:besthit_sum=84.3:bitscore_avg=149.0:bitscore_max=149.0:bitscore_min=149.0:bitscore_std=0:bitscore_sum=149.0:capture_class_counter=c__Desulfuromonadia--1||c__Gammaproteobacteria--2||c__Holophagae--1:capture_domain_counter=d__Bacteria--4:capture_family_counter=f__Burkholderiaceae--2||f__Geobacteraceae--1||f__Holophagaceae--1:capture_genus_counter=g__DSM-9736--1||g__Geothrix--1||g__Rhodoferax--1||g__Rubrivivax--1:capture_order_counter=o__Burkholderiales--2||o__Geobacterales--1||o__Holophagales--1:capture_phylum_counter=p__Acidobacteriota--1||p__Desulfobacterota--1||p__Proteobacteria--2:capture_species_counter=s__DSM-9736 sp900187405--1||s__Geothrix sp017859995--1||s__Rhodoferax sp903845935--1||s__Rubrivivax sp016789865--1:evalue_avg=9.23e-47:evalue_max=9.23e-47:evalue_min=9.23e-47:evalue_std=0:evalue_sum=9.23e-47:gapopen_avg=0.0:gapopen_max=0.0:gapopen_min=0.0:gapopen_std=0:gapopen_sum=0.0:gtdb_class_counter=:gtdb_domain_counter=:gtdb_family_counter=:gtdb_genus_counter=:gtdb_order_counter=:gtdb_phylum_counter=:gtdb_species_counter=:heptad_counter=MCP-38H--2||MCP-44H--2:lbd_counter=:length_avg=102.0:length_max=102.0:length_min=102.0:length_std=0:length_sum=102.0:mismatch_avg=16.0:mismatch_max=16.0:mismatch_min=16.0:mismatch_std=0:mismatch_sum=16.0:name=N979606:qcovhsp_avg=99.0:qcovhsp_max=99.0:qcovhsp_min=99.0:qcovhsp_std=0:qcovhsp_sum=99.0:qend_avg=103.0:qend_max=103.0:qend_min=103.0:qend_std=0:qend_sum=103.0:qstart_avg=2.0:qstart_max=2.0:qstart_min=2.0:qstart_std=0:qstart_sum=2.0:ref_name_counter=RS_GCF_014489495.1_protein.faa_NZ_CP060780.1_980@PF00015_full_PFAM.189.357--1:scovhsp_avg=60.7:scovhsp_max=60.7:scovhsp_min=60.7:scovhsp_std=0:scovhsp_sum=60.7:send_avg=118.0:send_max=118.0:send_min=118.0:send_std=0:send_sum=118.0:sstart_avg=17.0:sstart_max=17.0:sstart_min=17.0:sstart_std=0:sstart_sum=17.0],(fec7dfa4-49a9-464f-91e0-b586462970d6_2@MCPsignal.30.99:1e-08[&&NHX:Sample=rhizpot2:Type=capture:capture_class=c__Alphaproteobacteria:capture_domain=d__Bacteria:capture_family=f__Sphingomonadaceae:capture_genus=g__Sphingomonas:capture_order=o__Sphingomonadales:capture_phylum=p__Proteobacteria:capture_species=s__Sphingomonas naasensis:heptad=MCP-44H],27b34722-109c-4611-8434-ed22295dad87_1@MCPsignal.96.198:0.632416[&&NHX:Sample=rhiztom3:Type=capture:besthit=82.2:bitscore=142.0:capture_class=c__Alphaproteobacteria:capture_domain=d__Bacteria:capture_family=f__Caulobacteraceae:capture_genus=g__Brevundimonas:capture_order=o__Caulobacterales:capture_phylum=p__Proteobacteria:capture_species=s__Brevundimonas naejangsanensis_B:evalue=4.81e-44:gapopen=0.0:heptad=MCP-38H:length=101.0:mismatch=18.0:qcovhsp=99.0:qend=101.0:qstart=1.0:ref_name=GB_GCA_016210825.1_protein.faa_JACQTM010000266.1_5@PF00015_full_PFAM.366.534:scovhsp=60.1:send=147.0:sstart=47.0])0:0.0348708[&&NHX:Sample_counter=rhizpot2--1||rhiztom3--1:Type_counter=capture--2:besthit_avg=82.2:besthit_max=82.2:besthit_min=82.2:besthit_std=0:besthit_sum=82.2:bitscore_avg=142.0:bitscore_max=142.0:bitscore_min=142.0:bitscore_std=0:bitscore_sum=142.0:capture_class_counter=c__Alphaproteobacteria--2:capture_domain_counter=d__Bacteria--2:capture_family_counter=f__Caulobacteraceae--1||f__Sphingomonadaceae--1:capture_genus_counter=g__Brevundimonas--1||g__Sphingomonas--1:capture_order_counter=o__Caulobacterales--1||o__Sphingomonadales--1:capture_phylum_counter=p__Proteobacteria--2:capture_species_counter=s__Brevundimonas naejangsanensis_B--1||s__Sphingomonas naasensis--1:evalue_avg=4.81e-44:evalue_max=4.81e-44:evalue_min=4.81e-44:evalue_std=0:evalue_sum=4.81e-44:gapopen_avg=0.0:gapopen_max=0.0:gapopen_min=0.0:gapopen_std=0:gapopen_sum=0.0:gtdb_class_counter=:gtdb_domain_counter=:gtdb_family_counter=:gtdb_genus_counter=:gtdb_order_counter=:gtdb_phylum_counter=:gtdb_species_counter=:heptad_counter=MCP-38H--1||MCP-44H--1:lbd_counter=:length_avg=101.0:length_max=101.0:length_min=101.0:length_std=0:length_sum=101.0:mismatch_avg=18.0:mismatch_max=18.0:mismatch_min=18.0:mismatch_std=0:mismatch_sum=18.0:name=N979609:qcovhsp_avg=99.0:qcovhsp_max=99.0:qcovhsp_min=99.0:qcovhsp_std=0:qcovhsp_sum=99.0:qend_avg=101.0:qend_max=101.0:qend_min=101.0:qend_std=0:qend_sum=101.0:qstart_avg=1.0:qstart_max=1.0:qstart_min=1.0:qstart_std=0:qstart_sum=1.0:ref_name_counter=GB_GCA_016210825.1_protein.faa_JACQTM010000266.1_5@PF00015_full_PFAM.366.534--1:scovhsp_avg=60.1:scovhsp_max=60.1:scovhsp_min=60.1:scovhsp_std=0:scovhsp_sum=60.1:send_avg=147.0:send_max=147.0:send_min=147.0:send_std=0:send_sum=147.0:sstart_avg=47.0:sstart_max=47.0:sstart_min=47.0:sstart_std=0:sstart_sum=47.0])0.917:0.128414[&&NHX:Sample_counter=rhizpot1--2||rhizpot2--1||rhizpot3--2||rhiztom3--1:Type_counter=capture--6:besthit_avg=83.25:besthit_max=84.3:besthit_min=82.2:besthit_std=1.4849242404917458:besthit_sum=166.5:bitscore_avg=145.5:bitscore_max=149.0:bitscore_min=142.0:bitscore_std=4.949747468305833:bitscore_sum=291.0:capture_class_counter=c__Alphaproteobacteria--2||c__Desulfuromonadia--1||c__Gammaproteobacteria--2||c__Holophagae--1:capture_domain_counter=d__Bacteria--6:capture_family_counter=f__Burkholderiaceae--2||f__Caulobacteraceae--1||f__Geobacteraceae--1||f__Holophagaceae--1||f__Sphingomonadaceae--1:capture_genus_counter=g__Brevundimonas--1||g__DSM-9736--1||g__Geothrix--1||g__Rhodoferax--1||g__Rubrivivax--1||g__Sphingomonas--1:capture_order_counter=o__Burkholderiales--2||o__Caulobacterales--1||o__Geobacterales--1||o__Holophagales--1||o__Sphingomonadales--1:capture_phylum_counter=p__Acidobacteriota--1||p__Desulfobacterota--1||p__Proteobacteria--4:capture_species_counter=s__Brevundimonas naejangsanensis_B--1||s__DSM-9736 sp900187405--1||s__Geothrix sp017859995--1||s__Rhodoferax sp903845935--1||s__Rubrivivax sp016789865--1||s__Sphingomonas naasensis--1:evalue_avg=2.409615e-44:evalue_max=4.81e-44:evalue_min=9.23e-47:evalue_std=3.394657021916942e-44:evalue_sum=4.81923e-44:gapopen_avg=0.0:gapopen_max=0.0:gapopen_min=0.0:gapopen_std=0.0:gapopen_sum=0.0:gtdb_class_counter=:gtdb_domain_counter=:gtdb_family_counter=:gtdb_genus_counter=:gtdb_order_counter=:gtdb_phylum_counter=:gtdb_species_counter=:heptad_counter=MCP-38H--3||MCP-44H--3:lbd_counter=:length_avg=101.5:length_max=102.0:length_min=101.0:length_std=0.7071067811865476:length_sum=203.0:mismatch_avg=17.0:mismatch_max=18.0:mismatch_min=16.0:mismatch_std=1.4142135623730951:mismatch_sum=34.0:name=N979610:qcovhsp_avg=99.0:qcovhsp_max=99.0:qcovhsp_min=99.0:qcovhsp_std=0.0:qcovhsp_sum=198.0:qend_avg=102.0:qend_max=103.0:qend_min=101.0:qend_std=1.4142135623730951:qend_sum=204.0:qstart_avg=1.5:qstart_max=2.0:qstart_min=1.0:qstart_std=0.7071067811865476:qstart_sum=3.0:ref_name_counter=GB_GCA_016210825.1_protein.faa_JACQTM010000266.1_5@PF00015_full_PFAM.366.534--1||RS_GCF_014489495.1_protein.faa_NZ_CP060780.1_980@PF00015_full_PFAM.189.357--1:scovhsp_avg=60.400000000000006:scovhsp_max=60.7:scovhsp_min=60.1:scovhsp_std=0.4242640687119295:scovhsp_sum=120.80000000000001:send_avg=132.5:send_max=147.0:send_min=118.0:send_std=20.506096654409877:send_sum=265.0:sstart_avg=32.0:sstart_max=47.0:sstart_min=17.0:sstart_std=21.213203435596427:sstart_sum=64.0])0.61:0.019015[&&NHX:Sample_counter=rhizpot1--2||rhizpot2--1||rhizpot3--3||rhiztom3--1:Type_counter=capture--7:besthit_avg=83.25:besthit_max=84.3:besthit_min=82.2:besthit_std=1.4849242404917458:besthit_sum=166.5:bitscore_avg=145.5:bitscore_max=149.0:bitscore_min=142.0:bitscore_std=4.949747468305833:bitscore_sum=291.0:capture_class_counter=c__Alphaproteobacteria--3||c__Desulfuromonadia--1||c__Gammaproteobacteria--2||c__Holophagae--1:capture_domain_counter=d__Bacteria--7:capture_family_counter=f__Beijerinckiaceae--1||f__Burkholderiaceae--2||f__Caulobacteraceae--1||f__Geobacteraceae--1||f__Holophagaceae--1||f__Sphingomonadaceae--1:capture_genus_counter=g__Brevundimonas--1||g__DSM-9736--1||g__Geothrix--1||g__Rhodoferax--1||g__Roseiarcus--1||g__Rubrivivax--1||g__Sphingomonas--1:capture_order_counter=o__Burkholderiales--2||o__Caulobacterales--1||o__Geobacterales--1||o__Holophagales--1||o__Rhizobiales--1||o__Sphingomonadales--1:capture_phylum_counter=p__Acidobacteriota--1||p__Desulfobacterota--1||p__Proteobacteria--5:capture_species_counter=s__Brevundimonas naejangsanensis_B--1||s__DSM-9736 sp900187405--1||s__Geothrix sp017859995--1||s__Rhodoferax sp903845935--1||s__Roseiarcus sp003164915--1||s__Rubrivivax sp016789865--1||s__Sphingomonas naasensis--1:evalue_avg=2.409615e-44:evalue_max=4.81e-44:evalue_min=9.23e-47:evalue_std=3.394657021916942e-44:evalue_sum=4.81923e-44:gapopen_avg=0.0:gapopen_max=0.0:gapopen_min=0.0:gapopen_std=0.0:gapopen_sum=0.0:gtdb_class_counter=:gtdb_domain_counter=:gtdb_family_counter=:gtdb_genus_counter=:gtdb_order_counter=:gtdb_phylum_counter=:gtdb_species_counter=:heptad_counter=MCP-38H--4||MCP-44H--3:lbd_counter=:length_avg=101.5:length_max=102.0:length_min=101.0:length_std=0.7071067811865476:length_sum=203.0:mismatch_avg=17.0:mismatch_max=18.0:mismatch_min=16.0:mismatch_std=1.4142135623730951:mismatch_sum=34.0:name=N979611:qcovhsp_avg=99.0:qcovhsp_max=99.0:qcovhsp_min=99.0:qcovhsp_std=0.0:qcovhsp_sum=198.0:qend_avg=102.0:qend_max=103.0:qend_min=101.0:qend_std=1.4142135623730951:qend_sum=204.0:qstart_avg=1.5:qstart_max=2.0:qstart_min=1.0:qstart_std=0.7071067811865476:qstart_sum=3.0:ref_name_counter=GB_GCA_016210825.1_protein.faa_JACQTM010000266.1_5@PF00015_full_PFAM.366.534--1||RS_GCF_014489495.1_protein.faa_NZ_CP060780.1_980@PF00015_full_PFAM.189.357--1:scovhsp_avg=60.400000000000006:scovhsp_max=60.7:scovhsp_min=60.1:scovhsp_std=0.4242640687119295:scovhsp_sum=120.80000000000001:send_avg=132.5:send_max=147.0:send_min=118.0:send_std=20.506096654409877:send_sum=265.0:sstart_avg=32.0:sstart_max=47.0:sstart_min=17.0:sstart_std=21.213203435596427:sstart_sum=64.0],33e7f82d-e087-4a99-ad41-89cb02dfae73_6@MCPsignal.373.457:0.0866022[&&NHX:Sample=rhizpot3:Type=capture:capture_class=c__Alphaproteobacteria:capture_domain=d__Bacteria:capture_family=f__Sphingomonadaceae:capture_genus=g__Sphingobium:capture_order=o__Sphingomonadales:capture_phylum=p__Proteobacteria:capture_species=s__Sphingobium sp014203965:heptad=MCP-38H])0.326:0.00568759[&&NHX:Sample_counter=rhizpot1--2||rhizpot2--1||rhizpot3--4||rhiztom3--1:Type_counter=capture--8:besthit_avg=83.25:besthit_max=84.3:besthit_min=82.2:besthit_std=1.4849242404917458:besthit_sum=166.5:bitscore_avg=145.5:bitscore_max=149.0:bitscore_min=142.0:bitscore_std=4.949747468305833:bitscore_sum=291.0:capture_class_counter=c__Alphaproteobacteria--4||c__Desulfuromonadia--1||c__Gammaproteobacteria--2||c__Holophagae--1:capture_domain_counter=d__Bacteria--8:capture_family_counter=f__Beijerinckiaceae--1||f__Burkholderiaceae--2||f__Caulobacteraceae--1||f__Geobacteraceae--1||f__Holophagaceae--1||f__Sphingomonadaceae--2:capture_genus_counter=g__Brevundimonas--1||g__DSM-9736--1||g__Geothrix--1||g__Rhodoferax--1||g__Roseiarcus--1||g__Rubrivivax--1||g__Sphingobium--1||g__Sphingomonas--1:capture_order_counter=o__Burkholderiales--2||o__Caulobacterales--1||o__Geobacterales--1||o__Holophagales--1||o__Rhizobiales--1||o__Sphingomonadales--2:capture_phylum_counter=p__Acidobacteriota--1||p__Desulfobacterota--1||p__Proteobacteria--6:capture_species_counter=s__Brevundimonas naejangsanensis_B--1||s__DSM-9736 sp900187405--1||s__Geothrix sp017859995--1||s__Rhodoferax sp903845935--1||s__Roseiarcus sp003164915--1||s__Rubrivivax sp016789865--1||s__Sphingobium sp014203965--1||s__Sphingomonas naasensis--1:evalue_avg=2.409615e-44:evalue_max=4.81e-44:evalue_min=9.23e-47:evalue_std=3.394657021916942e-44:evalue_sum=4.81923e-44:gapopen_avg=0.0:gapopen_max=0.0:gapopen_min=0.0:gapopen_std=0.0:gapopen_sum=0.0:gtdb_class_counter=:gtdb_domain_counter=:gtdb_family_counter=:gtdb_genus_counter=:gtdb_order_counter=:gtdb_phylum_counter=:gtdb_species_counter=:heptad_counter=MCP-38H--5||MCP-44H--3:lbd_counter=:length_avg=101.5:length_max=102.0:length_min=101.0:length_std=0.7071067811865476:length_sum=203.0:mismatch_avg=17.0:mismatch_max=18.0:mismatch_min=16.0:mismatch_std=1.4142135623730951:mismatch_sum=34.0:name=N979613:qcovhsp_avg=99.0:qcovhsp_max=99.0:qcovhsp_min=99.0:qcovhsp_std=0.0:qcovhsp_sum=198.0:qend_avg=102.0:qend_max=103.0:qend_min=101.0:qend_std=1.4142135623730951:qend_sum=204.0:qstart_avg=1.5:qstart_max=2.0:qstart_min=1.0:qstart_std=0.7071067811865476:qstart_sum=3.0:ref_name_counter=GB_GCA_016210825.1_protein.faa_JACQTM010000266.1_5@PF00015_full_PFAM.366.534--1||RS_GCF_014489495.1_protein.faa_NZ_CP060780.1_980@PF00015_full_PFAM.189.357--1:scovhsp_avg=60.400000000000006:scovhsp_max=60.7:scovhsp_min=60.1:scovhsp_std=0.4242640687119295:scovhsp_sum=120.80000000000001:send_avg=132.5:send_max=147.0:send_min=118.0:send_std=20.506096654409877:send_sum=265.0:sstart_avg=32.0:sstart_max=47.0:sstart_min=17.0:sstart_std=21.213203435596427:sstart_sum=64.0],(((((f64b8aab-89b4-431a-924c-e775f8e9cf80_6@MCPsignal.371.462:0.0104275[&&NHX:Sample=rhizpot3:Type=capture:capture_class=c__Alphaproteobacteria:capture_domain=d__Bacteria:capture_family=f__Xanthobacteraceae:capture_genus=g__Bradyrhizobium:capture_order=o__Rhizobiales:capture_phylum=p__Proteobacteria:capture_species=s__Bradyrhizobium oligotrophicum:heptad=MCP-38H],1398b64d-b218-4bdf-975a-e832a3b09111_6@MCPsignal.147.243:5e-09[&&NHX:Sample=rhizpot1:Type=capture:capture_class=c__Alphaproteobacteria:capture_domain=d__Bacteria:capture_family=f__Magnetospirillaceae:capture_genus=g__Phaeospirillum:capture_order=o__Rhodospirillales:capture_phylum=p__Proteobacteria:capture_species=s__Phaeospirillum sp903853455:heptad=MCP-38H])0:1.8e-08[&&NHX:Sample_counter=rhizpot1--1||rhizpot3--1:Type_counter=capture--2:capture_class_counter=c__Alphaproteobacteria--2:capture_domain_counter=d__Bacteria--2:capture_family_counter=f__Magnetospirillaceae--1||f__Xanthobacteraceae--1:capture_genus_counter=g__Bradyrhizobium--1||g__Phaeospirillum--1:capture_order_counter=o__Rhizobiales--1||o__Rhodospirillales--1:capture_phylum_counter=p__Proteobacteria--2:capture_species_counter=s__Bradyrhizobium oligotrophicum--1||s__Phaeospirillum sp903853455--1:gtdb_class_counter=:gtdb_domain_counter=:gtdb_family_counter=:gtdb_genus_counter=:gtdb_order_counter=:gtdb_phylum_counter=:gtdb_species_counter=:heptad_counter=MCP-38H--2:lbd_counter=:name=N979616:ref_name_counter=],1bcea51d-3ca4-4def-9b82-27c711016298_4@MCPsignal.94.147:5e-09[&&NHX:Sample=rhizpot3:Type=capture:capture_class=c__Alphaproteobacteria:capture_domain=d__Bacteria:capture_family=f__Pleomorphomonadaceae:capture_genus=g__Chthonobacter:capture_order=o__Rhizobiales:capture_phylum=p__Proteobacteria:capture_species=s__Chthonobacter albigriseus:heptad=MCP-44H])0.37:1.8e-08[&&NHX:Sample_counter=rhizpot1--1||rhizpot3--2:Type_counter=capture--3:capture_class_counter=c__Alphaproteobacteria--3:capture_domain_counter=d__Bacteria--3:capture_family_counter=f__Magnetospirillaceae--1||f__Pleomorphomonadaceae--1||f__Xanthobacteraceae--1:capture_genus_counter=g__Bradyrhizobium--1||g__Chthonobacter--1||g__Phaeospirillum--1:capture_order_counter=o__Rhizobiales--2||o__Rhodospirillales--1:capture_phylum_counter=p__Proteobacteria--3:capture_species_counter=s__Bradyrhizobium oligotrophicum--1||s__Chthonobacter albigriseus--1||s__Phaeospirillum sp903853455--1:gtdb_class_counter=:gtdb_domain_counter=:gtdb_family_counter=:gtdb_genus_counter=:gtdb_order_counter=:gtdb_phylum_counter=:gtdb_species_counter=:heptad_counter=MCP-38H--2||MCP-44H--1:lbd_counter=:name=N979618:ref_name_counter=],6d01a56c-177f-561b-9a3f-245d4c144b19_2@MCPsignal.25.73:5e-09[&&NHX:Sample=rhizpot3:Type=capture:capture_class=c__Alphaproteobacteria:capture_domain=d__Bacteria:capture_family=f__Magnetospirillaceae:capture_genus=g__Magnetospirillum:capture_order=o__Rhodospirillales:capture_phylum=p__Proteobacteria:capture_species=s__Magnetospirillum sp002435715:heptad=MCP-44H])0.116:0.0126866[&&NHX:Sample_counter=rhizpot1--1||rhizpot3--3:Type_counter=capture--4:capture_class_counter=c__Alphaproteobacteria--4:capture_domain_counter=d__Bacteria--4:capture_family_counter=f__Magnetospirillaceae--2||f__Pleomorphomonadaceae--1||f__Xanthobacteraceae--1:capture_genus_counter=g__Bradyrhizobium--1||g__Chthonobacter--1||g__Magnetospirillum--1||g__Phaeospirillum--1:capture_order_counter=o__Rhizobiales--2||o__Rhodospirillales--2:capture_phylum_counter=p__Proteobacteria--4:capture_species_counter=s__Bradyrhizobium oligotrophicum--1||s__Chthonobacter albigriseus--1||s__Magnetospirillum sp002435715--1||s__Phaeospirillum sp903853455--1:gtdb_class_counter=:gtdb_domain_counter=:gtdb_family_counter=:gtdb_genus_counter=:gtdb_order_counter=:gtdb_phylum_counter=:gtdb_species_counter=:heptad_counter=MCP-38H--2||MCP-44H--2:lbd_counter=:name=N979620:ref_name_counter=],((1cfa2e95-7208-4918-b947-34e76f3dbb00_5@MCPsignal.388.462:0.00469207[&&NHX:Sample=rhizpot3:Type=capture:capture_class=c__Alphaproteobacteria:capture_domain=d__Bacteria:capture_family=f__Sphingomonadaceae:capture_genus=g__Sphingomonas:capture_order=o__Sphingomonadales:capture_phylum=p__Proteobacteria:capture_species=s__Sphingomonas sp013374095:heptad=MCP-38H],48a88fea-e07b-4632-a47b-41e2c3da25e3_4@MCPsignal.153.231:0.0579237[&&NHX:Sample=rhizpot1:Type=capture:capture_class=c__Nitrospiria:capture_domain=d__Bacteria:capture_family=f__JACQBW01:capture_genus=g__JACQBW01:capture_order=o__JACQBW01:capture_phylum=p__Nitrospirota:capture_species=s__JACQBW01 sp016194305:heptad=MCP-44H])0.792:0.0311279[&&NHX:Sample_counter=rhizpot1--1||rhizpot3--1:Type_counter=capture--2:capture_class_counter=c__Alphaproteobacteria--1||c__Nitrospiria--1:capture_domain_counter=d__Bacteria--2:capture_family_counter=f__JACQBW01--1||f__Sphingomonadaceae--1:capture_genus_counter=g__JACQBW01--1||g__Sphingomonas--1:capture_order_counter=o__JACQBW01--1||o__Sphingomonadales--1:capture_phylum_counter=p__Nitrospirota--1||p__Proteobacteria--1:capture_species_counter=s__JACQBW01 sp016194305--1||s__Sphingomonas sp013374095--1:gtdb_class_counter=:gtdb_domain_counter=:gtdb_family_counter=:gtdb_genus_counter=:gtdb_order_counter=:gtdb_phylum_counter=:gtdb_species_counter=:heptad_counter=MCP-38H--1||MCP-44H--1:lbd_counter=:name=N979623:ref_name_counter=],(48fc03db-2284-40b9-ab7a-4627496b65f9_1@MCPsignal.110.254:0.145777[&&NHX:Sample=rhizpot3:Type=capture:besthit=80.3:bitscore=179.0:capture_class=c__Alphaproteobacteria:capture_domain=d__Bacteria:capture_family=f__Beijerinckiaceae:capture_genus=g__Methylobacterium:capture_order=o__Rhizobiales:capture_phylum=p__Proteobacteria:capture_species=s__Methylobacterium sp003173775:evalue=2.95e-58:gapopen=2.0:heptad=MCP-38H:length=142.0:mismatch=20.0:qcovhsp=96.5:qend=144.0:qstart=6.0:ref_name=GB_GCA_013361785.1_protein.faa_JABFXK010000078.1_21@PF00015_full_PFAM.233.398:scovhsp=83.0:send=164.0:sstart=28.0],(c2e17ece-c876-4e93-bc71-81dd22d72d61_6@MCPsignal.22.105:5e-09[&&NHX:Sample=rhizpot1:Type=capture:capture_class=c__Verrucomicrobiae:capture_domain=d__Bacteria:capture_family=f__UBA11358:capture_genus=g__UBA11358:capture_order=o__Pedosphaerales:capture_phylum=p__Verrucomicrobiota:capture_species=s__UBA11358 sp903827955:heptad=MCP-38H],433bd946-b0ba-48b6-8e5e-ddec861ba795_1@MCPsignal.21.76:5e-09[&&NHX:Sample=rhizpot3:Type=capture:capture_class=c__Gammaproteobacteria:capture_domain=d__Bacteria:capture_family=f__Burkholderiaceae:capture_genus=g__Rubrivivax:capture_order=o__Burkholderiales:capture_phylum=p__Proteobacteria:capture_species=s__Rubrivivax sp016789865:heptad=MCP-44H])0.152:5e-09[&&NHX:Sample_counter=rhizpot1--1||rhizpot3--1:Type_counter=capture--2:capture_class_counter=c__Gammaproteobacteria--1||c__Verrucomicrobiae--1:capture_domain_counter=d__Bacteria--2:capture_family_counter=f__Burkholderiaceae--1||f__UBA11358--1:capture_genus_counter=g__Rubrivivax--1||g__UBA11358--1:capture_order_counter=o__Burkholderiales--1||o__Pedosphaerales--1:capture_phylum_counter=p__Proteobacteria--1||p__Verrucomicrobiota--1:capture_species_counter=s__Rubrivivax sp016789865--1||s__UBA11358 sp903827955--1:gtdb_class_counter=:gtdb_domain_counter=:gtdb_family_counter=:gtdb_genus_counter=:gtdb_order_counter=:gtdb_phylum_counter=:gtdb_species_counter=:heptad_counter=MCP-38H--1||MCP-44H--1:lbd_counter=:name=N979627:ref_name_counter=])0.975:0.0860906[&&NHX:Sample_counter=rhizpot1--1||rhizpot3--2:Type_counter=capture--3:besthit_avg=80.3:besthit_max=80.3:besthit_min=80.3:besthit_std=0:besthit_sum=80.3:bitscore_avg=179.0:bitscore_max=179.0:bitscore_min=179.0:bitscore_std=0:bitscore_sum=179.0:capture_class_counter=c__Alphaproteobacteria--1||c__Gammaproteobacteria--1||c__Verrucomicrobiae--1:capture_domain_counter=d__Bacteria--3:capture_family_counter=f__Beijerinckiaceae--1||f__Burkholderiaceae--1||f__UBA11358--1:capture_genus_counter=g__Methylobacterium--1||g__Rubrivivax--1||g__UBA11358--1:capture_order_counter=o__Burkholderiales--1||o__Pedosphaerales--1||o__Rhizobiales--1:capture_phylum_counter=p__Proteobacteria--2||p__Verrucomicrobiota--1:capture_species_counter=s__Methylobacterium sp003173775--1||s__Rubrivivax sp016789865--1||s__UBA11358 sp903827955--1:evalue_avg=2.95e-58:evalue_max=2.95e-58:evalue_min=2.95e-58:evalue_std=0:evalue_sum=2.95e-58:gapopen_avg=2.0:gapopen_max=2.0:gapopen_min=2.0:gapopen_std=0:gapopen_sum=2.0:gtdb_class_counter=:gtdb_domain_counter=:gtdb_family_counter=:gtdb_genus_counter=:gtdb_order_counter=:gtdb_phylum_counter=:gtdb_species_counter=:heptad_counter=MCP-38H--2||MCP-44H--1:lbd_counter=:length_avg=142.0:length_max=142.0:length_min=142.0:length_std=0:length_sum=142.0:mismatch_avg=20.0:mismatch_max=20.0:mismatch_min=20.0:mismatch_std=0:mismatch_sum=20.0:name=N979628:qcovhsp_avg=96.5:qcovhsp_max=96.5:qcovhsp_min=96.5:qcovhsp_std=0:qcovhsp_sum=96.5:qend_avg=144.0:qend_max=144.0:qend_min=144.0:qend_std=0:qend_sum=144.0:qstart_avg=6.0:qstart_max=6.0:qstart_min=6.0:qstart_std=0:qstart_sum=6.0:ref_name_counter=GB_GCA_013361785.1_protein.faa_JABFXK010000078.1_21@PF00015_full_PFAM.233.398--1:scovhsp_avg=83.0:scovhsp_max=83.0:scovhsp_min=83.0:scovhsp_std=0:scovhsp_sum=83.0:send_avg=164.0:send_max=164.0:send_min=164.0:send_std=0:send_sum=164.0:sstart_avg=28.0:sstart_max=28.0:sstart_min=28.0:sstart_std=0:sstart_sum=28.0])0.791:0.020569[&&NHX:Sample_counter=rhizpot1--2||rhizpot3--3:Type_counter=capture--5:besthit_avg=80.3:besthit_max=80.3:besthit_min=80.3:besthit_std=0:besthit_sum=80.3:bitscore_avg=179.0:bitscore_max=179.0:bitscore_min=179.0:bitscore_std=0:bitscore_sum=179.0:capture_class_counter=c__Alphaproteobacteria--2||c__Gammaproteobacteria--1||c__Nitrospiria--1||c__Verrucomicrobiae--1:capture_domain_counter=d__Bacteria--5:capture_family_counter=f__Beijerinckiaceae--1||f__Burkholderiaceae--1||f__JACQBW01--1||f__Sphingomonadaceae--1||f__UBA11358--1:capture_genus_counter=g__JACQBW01--1||g__Methylobacterium--1||g__Rubrivivax--1||g__Sphingomonas--1||g__UBA11358--1:capture_order_counter=o__Burkholderiales--1||o__JACQBW01--1||o__Pedosphaerales--1||o__Rhizobiales--1||o__Sphingomonadales--1:capture_phylum_counter=p__Nitrospirota--1||p__Proteobacteria--3||p__Verrucomicrobiota--1:capture_species_counter=s__JACQBW01 sp016194305--1||s__Methylobacterium sp003173775--1||s__Rubrivivax sp016789865--1||s__Sphingomonas sp013374095--1||s__UBA11358 sp903827955--1:evalue_avg=2.95e-58:evalue_max=2.95e-58:evalue_min=2.95e-58:evalue_std=0:evalue_sum=2.95e-58:gapopen_avg=2.0:gapopen_max=2.0:gapopen_min=2.0:gapopen_std=0:gapopen_sum=2.0:gtdb_class_counter=:gtdb_domain_counter=:gtdb_family_counter=:gtdb_genus_counter=:gtdb_order_counter=:gtdb_phylum_counter=:gtdb_species_counter=:heptad_counter=MCP-38H--3||MCP-44H--2:lbd_counter=:length_avg=142.0:length_max=142.0:length_min=142.0:length_std=0:length_sum=142.0:mismatch_avg=20.0:mismatch_max=20.0:mismatch_min=20.0:mismatch_std=0:mismatch_sum=20.0:name=N979629:qcovhsp_avg=96.5:qcovhsp_max=96.5:qcovhsp_min=96.5:qcovhsp_std=0:qcovhsp_sum=96.5:qend_avg=144.0:qend_max=144.0:qend_min=144.0:qend_std=0:qend_sum=144.0:qstart_avg=6.0:qstart_max=6.0:qstart_min=6.0:qstart_std=0:qstart_sum=6.0:ref_name_counter=GB_GCA_013361785.1_protein.faa_JABFXK010000078.1_21@PF00015_full_PFAM.233.398--1:scovhsp_avg=83.0:scovhsp_max=83.0:scovhsp_min=83.0:scovhsp_std=0:scovhsp_sum=83.0:send_avg=164.0:send_max=164.0:send_min=164.0:send_std=0:send_sum=164.0:sstart_avg=28.0:sstart_max=28.0:sstart_min=28.0:sstart_std=0:sstart_sum=28.0])0.782:0.0189953[&&NHX:Sample_counter=rhizpot1--3||rhizpot3--6:Type_counter=capture--9:besthit_avg=80.3:besthit_max=80.3:besthit_min=80.3:besthit_std=0:besthit_sum=80.3:bitscore_avg=179.0:bitscore_max=179.0:bitscore_min=179.0:bitscore_std=0:bitscore_sum=179.0:capture_class_counter=c__Alphaproteobacteria--6||c__Gammaproteobacteria--1||c__Nitrospiria--1||c__Verrucomicrobiae--1:capture_domain_counter=d__Bacteria--9:capture_family_counter=f__Beijerinckiaceae--1||f__Burkholderiaceae--1||f__JACQBW01--1||f__Magnetospirillaceae--2||f__Pleomorphomonadaceae--1||f__Sphingomonadaceae--1||f__UBA11358--1||f__Xanthobacteraceae--1:capture_genus_counter=g__Bradyrhizobium--1||g__Chthonobacter--1||g__JACQBW01--1||g__Magnetospirillum--1||g__Methylobacterium--1||g__Phaeospirillum--1||g__Rubrivivax--1||g__Sphingomonas--1||g__UBA11358--1:capture_order_counter=o__Burkholderiales--1||o__JACQBW01--1||o__Pedosphaerales--1||o__Rhizobiales--3||o__Rhodospirillales--2||o__Sphingomonadales--1:capture_phylum_counter=p__Nitrospirota--1||p__Proteobacteria--7||p__Verrucomicrobiota--1:capture_species_counter=s__Bradyrhizobium oligotrophicum--1||s__Chthonobacter albigriseus--1||s__JACQBW01 sp016194305--1||s__Magnetospirillum sp002435715--1||s__Methylobacterium sp003173775--1||s__Phaeospirillum sp903853455--1||s__Rubrivivax sp016789865--1||s__Sphingomonas sp013374095--1||s__UBA11358 sp903827955--1:evalue_avg=2.95e-58:evalue_max=2.95e-58:evalue_min=2.95e-58:evalue_std=0:evalue_sum=2.95e-58:gapopen_avg=2.0:gapopen_max=2.0:gapopen_min=2.0:gapopen_std=0:gapopen_sum=2.0:gtdb_class_counter=:gtdb_domain_counter=:gtdb_family_counter=:gtdb_genus_counter=:gtdb_order_counter=:gtdb_phylum_counter=:gtdb_species_counter=:heptad_counter=MCP-38H--5||MCP-44H--4:lbd_counter=:length_avg=142.0:length_max=142.0:length_min=142.0:length_std=0:length_sum=142.0:mismatch_avg=20.0:mismatch_max=20.0:mismatch_min=20.0:mismatch_std=0:mismatch_sum=20.0:name=N979630:qcovhsp_avg=96.5:qcovhsp_max=96.5:qcovhsp_min=96.5:qcovhsp_std=0:qcovhsp_sum=96.5:qend_avg=144.0:qend_max=144.0:qend_min=144.0:qend_std=0:qend_sum=144.0:qstart_avg=6.0:qstart_max=6.0:qstart_min=6.0:qstart_std=0:qstart_sum=6.0:ref_name_counter=GB_GCA_013361785.1_protein.faa_JABFXK010000078.1_21@PF00015_full_PFAM.233.398--1:scovhsp_avg=83.0:scovhsp_max=83.0:scovhsp_min=83.0:scovhsp_std=0:scovhsp_sum=83.0:send_avg=164.0:send_max=164.0:send_min=164.0:send_std=0:send_sum=164.0:sstart_avg=28.0:sstart_max=28.0:sstart_min=28.0:sstart_std=0:sstart_sum=28.0],(429cab37-bc1a-5e1d-b3fe-8f0ea6cbcc3b_4@MCPsignal.276.340:0.0419129[&&NHX:Sample=rhizpot3:Type=capture:capture_class=c__Synergistia:capture_domain=d__Bacteria:capture_family=f__Aminobacteriaceae:capture_genus=g__JAAYLU01:capture_order=o__Synergistales:capture_phylum=p__Synergistota:capture_species=s__JAAYLU01 sp001604435:heptad=MCP-44H],((f59935d7-d71c-4b38-944c-9553b1766023_5@MCPsignal.458.543:5e-09[&&NHX:besthit=90.6:bitscore=135.0:evalue=1.19e-41:gapopen=0.0:length=85.0:mismatch=8.0:qcovhsp=100.0:qend=85.0:qstart=1.0:ref_name=GB_GCA_902806265.1_protein.faa_CADCVZ010000027.1_22@PF00015_full_PFAM.229.394:scovhsp=51.5:send=103.0:sstart=19.0],(b885a8e9-6260-443f-a808-ba9ff5d30add_5@MCPsignal.218.303:5e-09[&&NHX:Sample=rhizpot1:Type=capture:capture_class=c__Alphaproteobacteria:capture_domain=d__Bacteria:capture_family=f__Beijerinckiaceae:capture_genus=g__Methylobacterium:capture_order=o__Rhizobiales:capture_phylum=p__Proteobacteria:capture_species=s__Methylobacterium platani:heptad=MCP-38H],d475db0e-01af-455f-8bd7-00abe5956139_6@MCPsignal.225.304:5e-09[&&NHX:Sample=rhizpot1:Type=capture:capture_class=c__Alphaproteobacteria:capture_domain=d__Bacteria:capture_family=f__Beijerinckiaceae:capture_genus=g__Methylobacterium:capture_order=o__Rhizobiales:capture_phylum=p__Proteobacteria:capture_species=s__Methylobacterium platani:heptad=MCP-38H])0.923:0.0233234[&&NHX:Sample_counter=rhizpot1--2:Type_counter=capture--2:capture_class_counter=c__Alphaproteobacteria--2:capture_domain_counter=d__Bacteria--2:capture_family_counter=f__Beijerinckiaceae--2:capture_genus_counter=g__Methylobacterium--2:capture_order_counter=o__Rhizobiales--2:capture_phylum_counter=p__Proteobacteria--2:capture_species_counter=s__Methylobacterium platani--2:gtdb_class_counter=:gtdb_domain_counter=:gtdb_family_counter=:gtdb_genus_counter=:gtdb_order_counter=:gtdb_phylum_counter=:gtdb_species_counter=:heptad_counter=MCP-38H--2:lbd_counter=:name=N979635:ref_name_counter=])0:6e-09[&&NHX:Sample_counter=rhizpot1--2:Type_counter=capture--2:besthit_avg=90.6:besthit_max=90.6:besthit_min=90.6:besthit_std=0:besthit_sum=90.6:bitscore_avg=135.0:bitscore_max=135.0:bitscore_min=135.0:bitscore_std=0:bitscore_sum=135.0:capture_class_counter=c__Alphaproteobacteria--2:capture_domain_counter=d__Bacteria--2:capture_family_counter=f__Beijerinckiaceae--2:capture_genus_counter=g__Methylobacterium--2:capture_order_counter=o__Rhizobiales--2:capture_phylum_counter=p__Proteobacteria--2:capture_species_counter=s__Methylobacterium platani--2:evalue_avg=1.19e-41:evalue_max=1.19e-41:evalue_min=1.19e-41:evalue_std=0:evalue_sum=1.19e-41:gapopen_avg=0.0:gapopen_max=0.0:gapopen_min=0.0:gapopen_std=0:gapopen_sum=0.0:gtdb_class_counter=:gtdb_domain_counter=:gtdb_family_counter=:gtdb_genus_counter=:gtdb_order_counter=:gtdb_phylum_counter=:gtdb_species_counter=:heptad_counter=MCP-38H--2:lbd_counter=:length_avg=85.0:length_max=85.0:length_min=85.0:length_std=0:length_sum=85.0:mismatch_avg=8.0:mismatch_max=8.0:mismatch_min=8.0:mismatch_std=0:mismatch_sum=8.0:name=N979636:qcovhsp_avg=100.0:qcovhsp_max=100.0:qcovhsp_min=100.0:qcovhsp_std=0:qcovhsp_sum=100.0:qend_avg=85.0:qend_max=85.0:qend_min=85.0:qend_std=0:qend_sum=85.0:qstart_avg=1.0:qstart_max=1.0:qstart_min=1.0:qstart_std=0:qstart_sum=1.0:ref_name_counter=GB_GCA_902806265.1_protein.faa_CADCVZ010000027.1_22@PF00015_full_PFAM.229.394--1:scovhsp_avg=51.5:scovhsp_max=51.5:scovhsp_min=51.5:scovhsp_std=0:scovhsp_sum=51.5:send_avg=103.0:send_max=103.0:send_min=103.0:send_std=0:send_sum=103.0:sstart_avg=19.0:sstart_max=19.0:sstart_min=19.0:sstart_std=0:sstart_sum=19.0],(a53ac4c1-7e12-468a-8f96-ca25f328f72c_4@MCPsignal.126.177:6e-09[&&NHX:Sample=rhizpot1:Type=capture:capture_class=c__Gammaproteobacteria:capture_domain=d__Bacteria:capture_family=f__Pseudomonadaceae:capture_genus=g__Pseudomonas_A:capture_order=o__Pseudomonadales:capture_phylum=p__Proteobacteria:capture_species=s__Pseudomonas_A stutzeri_AI:heptad=MCP-44H],283a571e-dcad-4188-9d19-7c8ef0b177e3_6@MCPsignal.264.349:5e-09[&&NHX:Sample=rhizpot1:Type=capture:capture_class=c__Clostridia:capture_domain=d__Bacteria:capture_family=f__Lachnospiraceae:capture_genus=g__Butyrivibrio:capture_order=o__Lachnospirales:capture_phylum=p__Firmicutes_A:capture_species=s__Butyrivibrio sp017615275:heptad=MCP-38H])0:5e-09[&&NHX:Sample_counter=rhizpot1--2:Type_counter=capture--2:capture_class_counter=c__Clostridia--1||c__Gammaproteobacteria--1:capture_domain_counter=d__Bacteria--2:capture_family_counter=f__Lachnospiraceae--1||f__Pseudomonadaceae--1:capture_genus_counter=g__Butyrivibrio--1||g__Pseudomonas_A--1:capture_order_counter=o__Lachnospirales--1||o__Pseudomonadales--1:capture_phylum_counter=p__Firmicutes_A--1||p__Proteobacteria--1:capture_species_counter=s__Butyrivibrio sp017615275--1||s__Pseudomonas_A stutzeri_AI--1:gtdb_class_counter=:gtdb_domain_counter=:gtdb_family_counter=:gtdb_genus_counter=:gtdb_order_counter=:gtdb_phylum_counter=:gtdb_species_counter=:heptad_counter=MCP-38H--1||MCP-44H--1:lbd_counter=:name=N979639:ref_name_counter=])0.799:0.024467[&&NHX:Sample_counter=rhizpot1--4:Type_counter=capture--4:besthit_avg=90.6:besthit_max=90.6:besthit_min=90.6:besthit_std=0:besthit_sum=90.6:bitscore_avg=135.0:bitscore_max=135.0:bitscore_min=135.0:bitscore_std=0:bitscore_sum=135.0:capture_class_counter=c__Alphaproteobacteria--2||c__Clostridia--1||c__Gammaproteobacteria--1:capture_domain_counter=d__Bacteria--4:capture_family_counter=f__Beijerinckiaceae--2||f__Lachnospiraceae--1||f__Pseudomonadaceae--1:capture_genus_counter=g__Butyrivibrio--1||g__Methylobacterium--2||g__Pseudomonas_A--1:capture_order_counter=o__Lachnospirales--1||o__Pseudomonadales--1||o__Rhizobiales--2:capture_phylum_counter=p__Firmicutes_A--1||p__Proteobacteria--3:capture_species_counter=s__Butyrivibrio sp017615275--1||s__Methylobacterium platani--2||s__Pseudomonas_A stutzeri_AI--1:evalue_avg=1.19e-41:evalue_max=1.19e-41:evalue_min=1.19e-41:evalue_std=0:evalue_sum=1.19e-41:gapopen_avg=0.0:gapopen_max=0.0:gapopen_min=0.0:gapopen_std=0:gapopen_sum=0.0:gtdb_class_counter=:gtdb_domain_counter=:gtdb_family_counter=:gtdb_genus_counter=:gtdb_order_counter=:gtdb_phylum_counter=:gtdb_species_counter=:heptad_counter=MCP-38H--3||MCP-44H--1:lbd_counter=:length_avg=85.0:length_max=85.0:length_min=85.0:length_std=0:length_sum=85.0:mismatch_avg=8.0:mismatch_max=8.0:mismatch_min=8.0:mismatch_std=0:mismatch_sum=8.0:name=N979640:qcovhsp_avg=100.0:qcovhsp_max=100.0:qcovhsp_min=100.0:qcovhsp_std=0:qcovhsp_sum=100.0:qend_avg=85.0:qend_max=85.0:qend_min=85.0:qend_std=0:qend_sum=85.0:qstart_avg=1.0:qstart_max=1.0:qstart_min=1.0:qstart_std=0:qstart_sum=1.0:ref_name_counter=GB_GCA_902806265.1_protein.faa_CADCVZ010000027.1_22@PF00015_full_PFAM.229.394--1:scovhsp_avg=51.5:scovhsp_max=51.5:scovhsp_min=51.5:scovhsp_std=0:scovhsp_sum=51.5:send_avg=103.0:send_max=103.0:send_min=103.0:send_std=0:send_sum=103.0:sstart_avg=19.0:sstart_max=19.0:sstart_min=19.0:sstart_std=0:sstart_sum=19.0])0.774:0.0252363[&&NHX:Sample_counter=rhizpot1--4||rhizpot3--1:Type_counter=capture--5:besthit_avg=90.6:besthit_max=90.6:besthit_min=90.6:besthit_std=0:besthit_sum=90.6:bitscore_avg=135.0:bitscore_max=135.0:bitscore_min=135.0:bitscore_std=0:bitscore_sum=135.0:capture_class_counter=c__Alphaproteobacteria--2||c__Clostridia--1||c__Gammaproteobacteria--1||c__Synergistia--1:capture_domain_counter=d__Bacteria--5:capture_family_counter=f__Aminobacteriaceae--1||f__Beijerinckiaceae--2||f__Lachnospiraceae--1||f__Pseudomonadaceae--1:capture_genus_counter=g__Butyrivibrio--1||g__JAAYLU01--1||g__Methylobacterium--2||g__Pseudomonas_A--1:capture_order_counter=o__Lachnospirales--1||o__Pseudomonadales--1||o__Rhizobiales--2||o__Synergistales--1:capture_phylum_counter=p__Firmicutes_A--1||p__Proteobacteria--3||p__Synergistota--1:capture_species_counter=s__Butyrivibrio sp017615275--1||s__JAAYLU01 sp001604435--1||s__Methylobacterium platani--2||s__Pseudomonas_A stutzeri_AI--1:evalue_avg=1.19e-41:evalue_max=1.19e-41:evalue_min=1.19e-41:evalue_std=0:evalue_sum=1.19e-41:gapopen_avg=0.0:gapopen_max=0.0:gapopen_min=0.0:gapopen_std=0:gapopen_sum=0.0:gtdb_class_counter=:gtdb_domain_counter=:gtdb_family_counter=:gtdb_genus_counter=:gtdb_order_counter=:gtdb_phylum_counter=:gtdb_species_counter=:heptad_counter=MCP-38H--3||MCP-44H--2:lbd_counter=:length_avg=85.0:length_max=85.0:length_min=85.0:length_std=0:length_sum=85.0:mismatch_avg=8.0:mismatch_max=8.0:mismatch_min=8.0:mismatch_std=0:mismatch_sum=8.0:name=N979641:qcovhsp_avg=100.0:qcovhsp_max=100.0:qcovhsp_min=100.0:qcovhsp_std=0:qcovhsp_sum=100.0:qend_avg=85.0:qend_max=85.0:qend_min=85.0:qend_std=0:qend_sum=85.0:qstart_avg=1.0:qstart_max=1.0:qstart_min=1.0:qstart_std=0:qstart_sum=1.0:ref_name_counter=GB_GCA_902806265.1_protein.faa_CADCVZ010000027.1_22@PF00015_full_PFAM.229.394--1:scovhsp_avg=51.5:scovhsp_max=51.5:scovhsp_min=51.5:scovhsp_std=0:scovhsp_sum=51.5:send_avg=103.0:send_max=103.0:send_min=103.0:send_std=0:send_sum=103.0:sstart_avg=19.0:sstart_max=19.0:sstart_min=19.0:sstart_std=0:sstart_sum=19.0])0.821:0.0265212[&&NHX:Sample_counter=rhizpot1--7||rhizpot3--7:Type_counter=capture--14:besthit_avg=85.44999999999999:besthit_max=90.6:besthit_min=80.3:besthit_std=7.283199846221438:besthit_sum=170.89999999999998:bitscore_avg=157.0:bitscore_max=179.0:bitscore_min=135.0:bitscore_std=31.11269837220809:bitscore_sum=314.0:capture_class_counter=c__Alphaproteobacteria--8||c__Clostridia--1||c__Gammaproteobacteria--2||c__Nitrospiria--1||c__Synergistia--1||c__Verrucomicrobiae--1:capture_domain_counter=d__Bacteria--14:capture_family_counter=f__Aminobacteriaceae--1||f__Beijerinckiaceae--3||f__Burkholderiaceae--1||f__JACQBW01--1||f__Lachnospiraceae--1||f__Magnetospirillaceae--2||f__Pleomorphomonadaceae--1||f__Pseudomonadaceae--1||f__Sphingomonadaceae--1||f__UBA11358--1||f__Xanthobacteraceae--1:capture_genus_counter=g__Bradyrhizobium--1||g__Butyrivibrio--1||g__Chthonobacter--1||g__JAAYLU01--1||g__JACQBW01--1||g__Magnetospirillum--1||g__Methylobacterium--3||g__Phaeospirillum--1||g__Pseudomonas_A--1||g__Rubrivivax--1||g__Sphingomonas--1||g__UBA11358--1:capture_order_counter=o__Burkholderiales--1||o__JACQBW01--1||o__Lachnospirales--1||o__Pedosphaerales--1||o__Pseudomonadales--1||o__Rhizobiales--5||o__Rhodospirillales--2||o__Sphingomonadales--1||o__Synergistales--1:capture_phylum_counter=p__Firmicutes_A--1||p__Nitrospirota--1||p__Proteobacteria--10||p__Synergistota--1||p__Verrucomicrobiota--1:capture_species_counter=s__Bradyrhizobium oligotrophicum--1||s__Butyrivibrio sp017615275--1||s__Chthonobacter albigriseus--1||s__JAAYLU01 sp001604435--1||s__JACQBW01 sp016194305--1||s__Magnetospirillum sp002435715--1||s__Methylobacterium platani--2||s__Methylobacterium sp003173775--1||s__Phaeospirillum sp903853455--1||s__Pseudomonas_A stutzeri_AI--1||s__Rubrivivax sp016789865--1||s__Sphingomonas sp013374095--1||s__UBA11358 sp903827955--1:evalue_avg=5.95e-42:evalue_max=1.19e-41:evalue_min=2.95e-58:evalue_std=8.414570696119917e-42:evalue_sum=1.19e-41:gapopen_avg=1.0:gapopen_max=2.0:gapopen_min=0.0:gapopen_std=1.4142135623730951:gapopen_sum=2.0:gtdb_class_counter=:gtdb_domain_counter=:gtdb_family_counter=:gtdb_genus_counter=:gtdb_order_counter=:gtdb_phylum_counter=:gtdb_species_counter=:heptad_counter=MCP-38H--8||MCP-44H--6:lbd_counter=:length_avg=113.5:length_max=142.0:length_min=85.0:length_std=40.30508652763321:length_sum=227.0:mismatch_avg=14.0:mismatch_max=20.0:mismatch_min=8.0:mismatch_std=8.48528137423857:mismatch_sum=28.0:name=N979642:qcovhsp_avg=98.25:qcovhsp_max=100.0:qcovhsp_min=96.5:qcovhsp_std=2.4748737341529163:qcovhsp_sum=196.5:qend_avg=114.5:qend_max=144.0:qend_min=85.0:qend_std=41.71930009000631:qend_sum=229.0:qstart_avg=3.5:qstart_max=6.0:qstart_min=1.0:qstart_std=3.5355339059327378:qstart_sum=7.0:ref_name_counter=GB_GCA_013361785.1_protein.faa_JABFXK010000078.1_21@PF00015_full_PFAM.233.398--1||GB_GCA_902806265.1_protein.faa_CADCVZ010000027.1_22@PF00015_full_PFAM.229.394--1:scovhsp_avg=67.25:scovhsp_max=83.0:scovhsp_min=51.5:scovhsp_std=22.273863607376246:scovhsp_sum=134.5:send_avg=133.5:send_max=164.0:send_min=103.0:send_std=43.1335136523794:send_sum=267.0:sstart_avg=23.5:sstart_max=28.0:sstart_min=19.0:sstart_std=6.363961030678928:sstart_sum=47.0])0.826:0.0344697[&&NHX:Sample_counter=rhizpot1--9||rhizpot2--1||rhizpot3--11||rhiztom3--1:Type_counter=capture--22:besthit_avg=84.35000000000001:besthit_max=90.6:besthit_min=80.3:besthit_std=4.475488800120048:besthit_sum=337.40000000000003:bitscore_avg=151.25:bitscore_max=179.0:bitscore_min=135.0:bitscore_std=19.36276495407272:bitscore_sum=605.0:capture_class_counter=c__Alphaproteobacteria--12||c__Clostridia--1||c__Desulfuromonadia--1||c__Gammaproteobacteria--4||c__Holophagae--1||c__Nitrospiria--1||c__Synergistia--1||c__Verrucomicrobiae--1:capture_domain_counter=d__Bacteria--22:capture_family_counter=f__Aminobacteriaceae--1||f__Beijerinckiaceae--4||f__Burkholderiaceae--3||f__Caulobacteraceae--1||f__Geobacteraceae--1||f__Holophagaceae--1||f__JACQBW01--1||f__Lachnospiraceae--1||f__Magnetospirillaceae--2||f__Pleomorphomonadaceae--1||f__Pseudomonadaceae--1||f__Sphingomonadaceae--3||f__UBA11358--1||f__Xanthobacteraceae--1:capture_genus_counter=g__Bradyrhizobium--1||g__Brevundimonas--1||g__Butyrivibrio--1||g__Chthonobacter--1||g__DSM-9736--1||g__Geothrix--1||g__JAAYLU01--1||g__JACQBW01--1||g__Magnetospirillum--1||g__Methylobacterium--3||g__Phaeospirillum--1||g__Pseudomonas_A--1||g__Rhodoferax--1||g__Roseiarcus--1||g__Rubrivivax--2||g__Sphingobium--1||g__Sphingomonas--2||g__UBA11358--1:capture_order_counter=o__Burkholderiales--3||o__Caulobacterales--1||o__Geobacterales--1||o__Holophagales--1||o__JACQBW01--1||o__Lachnospirales--1||o__Pedosphaerales--1||o__Pseudomonadales--1||o__Rhizobiales--6||o__Rhodospirillales--2||o__Sphingomonadales--3||o__Synergistales--1:capture_phylum_counter=p__Acidobacteriota--1||p__Desulfobacterota--1||p__Firmicutes_A--1||p__Nitrospirota--1||p__Proteobacteria--16||p__Synergistota--1||p__Verrucomicrobiota--1:capture_species_counter=s__Bradyrhizobium oligotrophicum--1||s__Brevundimonas naejangsanensis_B--1||s__Butyrivibrio sp017615275--1||s__Chthonobacter albigriseus--1||s__DSM-9736 sp900187405--1||s__Geothrix sp017859995--1||s__JAAYLU01 sp001604435--1||s__JACQBW01 sp016194305--1||s__Magnetospirillum sp002435715--1||s__Methylobacterium platani--2||s__Methylobacterium sp003173775--1||s__Phaeospirillum sp903853455--1||s__Pseudomonas_A stutzeri_AI--1||s__Rhodoferax sp903845935--1||s__Roseiarcus sp003164915--1||s__Rubrivivax sp016789865--2||s__Sphingobium sp014203965--1||s__Sphingomonas naasensis--1||s__Sphingomonas sp013374095--1||s__UBA11358 sp903827955--1:evalue_avg=2.987048075e-42:evalue_max=1.19e-41:evalue_min=2.95e-58:evalue_std=5.942011130054495e-42:evalue_sum=1.19481923e-41:gapopen_avg=0.5:gapopen_max=2.0:gapopen_min=0.0:gapopen_std=1.0:gapopen_sum=2.0:gtdb_class_counter=:gtdb_domain_counter=:gtdb_family_counter=:gtdb_genus_counter=:gtdb_order_counter=:gtdb_phylum_counter=:gtdb_species_counter=:heptad_counter=MCP-38H--13||MCP-44H--9:lbd_counter=:length_avg=107.5:length_max=142.0:length_min=85.0:length_std=24.28305307548181:length_sum=430.0:mismatch_avg=15.5:mismatch_max=20.0:mismatch_min=8.0:mismatch_std=5.259911279353167:mismatch_sum=62.0:name=N979643:qcovhsp_avg=98.625:qcovhsp_max=100.0:qcovhsp_min=96.5:qcovhsp_std=1.4930394055974097:qcovhsp_sum=394.5:qend_avg=108.25:qend_max=144.0:qend_min=85.0:qend_std=25.157835094989128:qend_sum=433.0:qstart_avg=2.5:qstart_max=6.0:qstart_min=1.0:qstart_std=2.3804761428476167:qstart_sum=10.0:ref_name_counter=GB_GCA_013361785.1_protein.faa_JABFXK010000078.1_21@PF00015_full_PFAM.233.398--1||GB_GCA_016210825.1_protein.faa_JACQTM010000266.1_5@PF00015_full_PFAM.366.534--1||GB_GCA_902806265.1_protein.faa_CADCVZ010000027.1_22@PF00015_full_PFAM.229.394--1||RS_GCF_014489495.1_protein.faa_NZ_CP060780.1_980@PF00015_full_PFAM.189.357--1:scovhsp_avg=63.825:scovhsp_max=83.0:scovhsp_min=51.5:scovhsp_std=13.456442075576044:scovhsp_sum=255.3:send_avg=133.0:send_max=164.0:send_min=103.0:send_std=27.58018612458347:send_sum=532.0:sstart_avg=27.75:sstart_max=47.0:sstart_min=17.0:sstart_std=13.696106502701172:sstart_sum=111.0])0.422:0.0288818[&&NHX:Sample_counter=rhizpot1--9||rhizpot2--1||rhizpot3--14||rhiztom2--1||rhiztom3--1:Type_counter=capture--26:besthit_avg=83.32000000000001:besthit_max=90.6:besthit_min=79.2:besthit_std=4.50854743792277:besthit_sum=416.6:bitscore_avg=156.4:bitscore_max=179.0:bitscore_min=135.0:bitscore_std=20.342074623793906:bitscore_sum=782.0:capture_class_counter=c__Actinomycetia--1||c__Alphaproteobacteria--13||c__Bacilli--1||c__Clostridia--1||c__Desulfuromonadia--1||c__Gammaproteobacteria--5||c__Holophagae--1||c__Nitrospiria--1||c__Synergistia--1||c__Verrucomicrobiae--1:capture_domain_counter=d__Bacteria--26:capture_family_counter=f__Aminobacteriaceae--1||f__Beijerinckiaceae--5||f__Burkholderiaceae--3||f__Caulobacteraceae--1||f__Geobacteraceae--1||f__Holophagaceae--1||f__JACQBW01--1||f__Lachnospiraceae--1||f__Magnetospirillaceae--2||f__Micromonosporaceae--1||f__NBRC-103111--1||f__Pleomorphomonadaceae--1||f__Pseudomonadaceae--1||f__Sphingomonadaceae--3||f__UBA11358--1||f__Xanthobacteraceae--1||f__Xanthomonadaceae--1:capture_genus_counter=g__Actinoplanes--1||g__Bradyrhizobium--1||g__Brevundimonas--1||g__Butyrivibrio--1||g__Chthonobacter--1||g__DSM-9736--1||g__Geothrix--1||g__JAAYLU01--1||g__JACQBW01--1||g__Lysobacter--1||g__Magnetospirillum--1||g__Methylobacterium--3||g__Paenibacillus_F--1||g__Phaeospirillum--1||g__Pseudomonas_A--1||g__Rhodoferax--1||g__Roseiarcus--2||g__Rubrivivax--2||g__Sphingobium--1||g__Sphingomonas--2||g__UBA11358--1:capture_order_counter=o__Burkholderiales--3||o__Caulobacterales--1||o__Geobacterales--1||o__Holophagales--1||o__JACQBW01--1||o__Lachnospirales--1||o__Mycobacteriales--1||o__Paenibacillales--1||o__Pedosphaerales--1||o__Pseudomonadales--1||o__Rhizobiales--7||o__Rhodospirillales--2||o__Sphingomonadales--3||o__Synergistales--1||o__Xanthomonadales--1:capture_phylum_counter=p__Acidobacteriota--1||p__Actinobacteriota--1||p__Desulfobacterota--1||p__Firmicutes--1||p__Firmicutes_A--1||p__Nitrospirota--1||p__Proteobacteria--18||p__Synergistota--1||p__Verrucomicrobiota--1:capture_species_counter=s__Actinoplanes octamycinicus--1||s__Bradyrhizobium oligotrophicum--1||s__Brevundimonas naejangsanensis_B--1||s__Butyrivibrio sp017615275--1||s__Chthonobacter albigriseus--1||s__DSM-9736 sp900187405--1||s__Geothrix sp017859995--1||s__JAAYLU01 sp001604435--1||s__JACQBW01 sp016194305--1||s__Lysobacter sp000426005--1||s__Magnetospirillum sp002435715--1||s__Methylobacterium platani--2||s__Methylobacterium sp003173775--1||s__Paenibacillus_F chitinolyticus--1||s__Phaeospirillum sp903853455--1||s__Pseudomonas_A stutzeri_AI--1||s__Rhodoferax sp903845935--1||s__Roseiarcus sp003164915--2||s__Rubrivivax sp016789865--2||s__Sphingobium sp014203965--1||s__Sphingomonas naasensis--1||s__Sphingomonas sp013374095--1||s__UBA11358 sp903827955--1:evalue_avg=2.3896384600000004e-42:evalue_max=1.19e-41:evalue_min=2.95e-58:evalue_std=5.316494469360507e-42:evalue_sum=1.1948192300000002e-41:gapopen_avg=0.6:gapopen_max=2.0:gapopen_min=0.0:gapopen_std=0.8944271909999159:gapopen_sum=3.0:gtdb_class_counter=:gtdb_domain_counter=:gtdb_family_counter=:gtdb_genus_counter=:gtdb_order_counter=:gtdb_phylum_counter=:gtdb_species_counter=:heptad_counter=MCP-38H--16||MCP-44H--10:lbd_counter=:length_avg=114.8:length_max=144.0:length_min=85.0:length_std=26.621419947102748:length_sum=574.0:mismatch_avg=17.8:mismatch_max=27.0:mismatch_min=8.0:mismatch_std=6.870225614927067:mismatch_sum=89.0:name=N979644:qcovhsp_avg=98.9:qcovhsp_max=100.0:qcovhsp_min=96.5:qcovhsp_std=1.4317821063276353:qcovhsp_sum=494.5:qend_avg=114.8:qend_max=144.0:qend_min=85.0:qend_std=26.252618916976648:qend_sum=574.0:qstart_avg=2.2:qstart_max=6.0:qstart_min=1.0:qstart_std=2.16794833886788:qstart_sum=11.0:ref_name_counter=GB_GCA_011053295.1_protein.faa_DSOG01000018.1_2@PF00015_full_PFAM.225.395--1||GB_GCA_013361785.1_protein.faa_JABFXK010000078.1_21@PF00015_full_PFAM.233.398--1||GB_GCA_016210825.1_protein.faa_JACQTM010000266.1_5@PF00015_full_PFAM.366.534--1||GB_GCA_902806265.1_protein.faa_CADCVZ010000027.1_22@PF00015_full_PFAM.229.394--1||RS_GCF_014489495.1_protein.faa_NZ_CP060780.1_980@PF00015_full_PFAM.189.357--1:scovhsp_avg=68.0:scovhsp_max=84.7:scovhsp_min=51.5:scovhsp_std=14.931845163944073:scovhsp_sum=340.0:send_avg=140.0:send_max=168.0:send_min=103.0:send_std=28.556960622587273:send_sum=700.0:sstart_avg=27.2:sstart_max=47.0:sstart_min=17.0:sstart_std=11.924764148611075:sstart_sum=136.0])0.887:0.0326494[&&NHX:Sample_counter=rhizpot1--13||rhizpot2--1||rhizpot3--15||rhiztom2--1||rhiztom3--1:Type_counter=capture--31:besthit_avg=84.91666666666667:besthit_max=92.9:besthit_min=79.2:besthit_std=5.617621086070746:besthit_sum=509.5:bitscore_avg=156.83333333333334:bitscore_max=179.0:bitscore_min=135.0:bitscore_std=18.225440095280735:bitscore_sum=941.0:capture_class_counter=c__Actinomycetia--1||c__Alphaproteobacteria--16||c__Bacilli--1||c__Clostridia--2||c__Desulfuromonadia--1||c__Gammaproteobacteria--6||c__Holophagae--1||c__Nitrospiria--1||c__Synergistia--1||c__Verrucomicrobiae--1:capture_domain_counter=d__Bacteria--31:capture_family_counter=f__Aminobacteriaceae--1||f__Beijerinckiaceae--7||f__Burkholderiaceae--4||f__Caulobacteraceae--2||f__Geobacteraceae--1||f__Holophagaceae--1||f__JACQBW01--1||f__Lachnospiraceae--2||f__Magnetospirillaceae--2||f__Micromonosporaceae--1||f__NBRC-103111--1||f__Pleomorphomonadaceae--1||f__Pseudomonadaceae--1||f__Sphingomonadaceae--3||f__UBA11358--1||f__Xanthobacteraceae--1||f__Xanthomonadaceae--1:capture_genus_counter=g__Actinoplanes--1||g__Bradyrhizobium--1||g__Brevundimonas--1||g__Butyrivibrio--1||g__COE1--1||g__Caulobacter--1||g__Chthonobacter--1||g__Curvibacter--1||g__DSM-9736--1||g__Geothrix--1||g__JAAYLU01--1||g__JACQBW01--1||g__Lysobacter--1||g__Magnetospirillum--1||g__Methylobacterium--3||g__Paenibacillus_F--1||g__Phaeospirillum--1||g__Pseudomonas_A--1||g__Rhodoferax--1||g__Roseiarcus--4||g__Rubrivivax--2||g__Sphingobium--1||g__Sphingomonas--2||g__UBA11358--1:capture_order_counter=o__Burkholderiales--4||o__Caulobacterales--2||o__Geobacterales--1||o__Holophagales--1||o__JACQBW01--1||o__Lachnospirales--2||o__Mycobacteriales--1||o__Paenibacillales--1||o__Pedosphaerales--1||o__Pseudomonadales--1||o__Rhizobiales--9||o__Rhodospirillales--2||o__Sphingomonadales--3||o__Synergistales--1||o__Xanthomonadales--1:capture_phylum_counter=p__Acidobacteriota--1||p__Actinobacteriota--1||p__Desulfobacterota--1||p__Firmicutes--1||p__Firmicutes_A--2||p__Nitrospirota--1||p__Proteobacteria--22||p__Synergistota--1||p__Verrucomicrobiota--1:capture_species_counter=s__Actinoplanes octamycinicus--1||s__Bradyrhizobium oligotrophicum--1||s__Brevundimonas naejangsanensis_B--1||s__Butyrivibrio sp017615275--1||s__COE1 sp009774245--1||s__Caulobacter sp003116815--1||s__Chthonobacter albigriseus--1||s__Curvibacter sp903828535--1||s__DSM-9736 sp900187405--1||s__Geothrix sp017859995--1||s__JAAYLU01 sp001604435--1||s__JACQBW01 sp016194305--1||s__Lysobacter sp000426005--1||s__Magnetospirillum sp002435715--1||s__Methylobacterium platani--2||s__Methylobacterium sp003173775--1||s__Paenibacillus_F chitinolyticus--1||s__Phaeospirillum sp903853455--1||s__Pseudomonas_A stutzeri_AI--1||s__Rhodoferax sp903845935--1||s__Roseiarcus sp003164915--4||s__Rubrivivax sp016789865--2||s__Sphingobium sp014203965--1||s__Sphingomonas naasensis--1||s__Sphingomonas sp013374095--1||s__UBA11358 sp903827955--1:evalue_avg=1.9913653846100006e-42:evalue_max=1.19e-41:evalue_min=2.95e-58:evalue_std=4.85425786394546e-42:evalue_sum=1.1948192307660004e-41:gapopen_avg=0.5:gapopen_max=2.0:gapopen_min=0.0:gapopen_std=0.8366600265340756:gapopen_sum=3.0:gtdb_class_counter=:gtdb_domain_counter=:gtdb_family_counter=:gtdb_genus_counter=:gtdb_order_counter=:gtdb_phylum_counter=:gtdb_species_counter=:heptad_counter=MCP-38H--21||MCP-44H--10:lbd_counter=:length_avg=112.0:length_max=144.0:length_min=85.0:length_std=24.779023386727733:length_sum=672.0:mismatch_avg=16.0:mismatch_max=27.0:mismatch_min=7.0:mismatch_std=7.563068160475615:mismatch_sum=96.0:name=N979645:qcovhsp_avg=98.91666666666667:qcovhsp_max=100.0:qcovhsp_min=96.5:qcovhsp_std=1.2812754062521714:qcovhsp_sum=593.5:qend_avg=112.0:qend_max=144.0:qend_min=85.0:qend_std=24.462215762273047:qend_sum=672.0:qstart_avg=2.0:qstart_max=6.0:qstart_min=1.0:qstart_std=2.0:qstart_sum=12.0:ref_name_counter=GB_GCA_011053295.1_protein.faa_DSOG01000018.1_2@PF00015_full_PFAM.225.395--1||GB_GCA_013361785.1_protein.faa_JABFXK010000078.1_21@PF00015_full_PFAM.233.398--1||GB_GCA_016210825.1_protein.faa_JACQTM010000266.1_5@PF00015_full_PFAM.366.534--1||GB_GCA_902806265.1_protein.faa_CADCVZ010000027.1_22@PF00015_full_PFAM.229.394--1||RS_GCF_003129465.1_protein.faa_NZ_QFFF01000001.1_1078@PF00015_full_PFAM.242.417--1||RS_GCF_014489495.1_protein.faa_NZ_CP060780.1_980@PF00015_full_PFAM.189.357--1:scovhsp_avg=66.0:scovhsp_max=84.7:scovhsp_min=51.5:scovhsp_std=14.225610707452951:scovhsp_sum=396.0:send_avg=133.66666666666666:send_max=168.0:send_min=102.0:send_std=29.884221031619123:send_sum=802.0:sstart_avg=23.5:sstart_max=47.0:sstart_min=5.0:sstart_std=13.996428115772966:sstart_sum=141.0],((654bc8e4-ba67-481e-82e5-fcb4a2d46346_3@MCPsignal.331.419:5e-09[&&NHX:Sample=rhizpot3:Type=capture:besthit=93.2:bitscore=145.0:capture_class=c__Gammaproteobacteria:capture_domain=d__Bacteria:capture_family=f__Pseudomonadaceae:capture_genus=g__Pseudomonas_E:capture_order=o__Pseudomonadales:capture_phylum=p__Proteobacteria:capture_species=s__Pseudomonas_E fuscovaginae_A:evalue=1.07e-45:gapopen=0.0:heptad=MCP-38H:length=88.0:mismatch=6.0:qcovhsp=100.0:qend=88.0:qstart=1.0:ref_name=GB_GCA_902806265.1_protein.faa_CADCVZ010000027.1_22@PF00015_full_PFAM.229.394:scovhsp=53.3:send=105.0:sstart=18.0],(((9c58ae9e-7c42-42bd-8d88-f42ebf6fb568_4@MCPsignal.134.294:5e-09[&&NHX:Sample=rhiztom1:Type=capture:capture_class=c__Gammaproteobacteria:capture_domain=d__Bacteria:capture_family=f__Rhodocyclaceae:capture_genus=g__Azonexus:capture_order=o__Burkholderiales:capture_phylum=p__Proteobacteria:capture_species=s__Azonexus sp008933675:heptad=MCP-38H],f59935d7-d71c-4b38-944c-9553b1766023_5@MCPsignal.1.25.91:5e-09[&&NHX:Sample=rhizpot3:Type=capture:capture_class=c__Alphaproteobacteria:capture_domain=d__Bacteria:capture_family=f__Sphingomonadaceae:capture_genus=g__Sphingomicrobium:capture_order=o__Sphingomonadales:capture_phylum=p__Proteobacteria:capture_species=s__Sphingomicrobium ginsengisoli:heptad=MCP-38H])0:5e-09[&&NHX:Sample_counter=rhizpot3--1||rhiztom1--1:Type_counter=capture--2:capture_class_counter=c__Alphaproteobacteria--1||c__Gammaproteobacteria--1:capture_domain_counter=d__Bacteria--2:capture_family_counter=f__Rhodocyclaceae--1||f__Sphingomonadaceae--1:capture_genus_counter=g__Azonexus--1||g__Sphingomicrobium--1:capture_order_counter=o__Burkholderiales--1||o__Sphingomonadales--1:capture_phylum_counter=p__Proteobacteria--2:capture_species_counter=s__Azonexus sp008933675--1||s__Sphingomicrobium ginsengisoli--1:gtdb_class_counter=:gtdb_domain_counter=:gtdb_family_counter=:gtdb_genus_counter=:gtdb_order_counter=:gtdb_phylum_counter=:gtdb_species_counter=:heptad_counter=MCP-38H--2:lbd_counter=:name=N979649:ref_name_counter=],(bee0adf6-1035-4352-85d5-e4d4baeb912f_2@MCPsignal.98.176:0.012714[&&NHX:Sample=rhizpot3:Type=capture:capture_class=c__Moduliflexia:capture_domain=d__Bacteria:capture_family=f__Moduliflexaceae:capture_genus=g__Vecturithrix:capture_order=o__Moduliflexales:capture_phylum=p__Moduliflexota:capture_species=s__Vecturithrix granuli:heptad=MCP-44H],(81d61481-6db1-5bd0-beb5-d9f8c96f30a7_3@MCPsignal.23.187:0[&&NHX:Sample=rhiztom1:Type=capture:capture_class=c__Gammaproteobacteria:capture_domain=d__Bacteria:capture_family=f__Burkholderiaceae:capture_genus=g__Limnohabitans_A:capture_order=o__Burkholderiales:capture_phylum=p__Proteobacteria:capture_species=s__Limnohabitans_A sp002778275:heptad=MCP-38H],8a1cba68-4d30-46c8-91d6-4763b16e652c_4@MCPsignal.27.191:0[&&NHX:Sample=rhiztom1:Type=capture:capture_class=c__Gammaproteobacteria:capture_domain=d__Bacteria:capture_family=f__Burkholderiaceae:capture_genus=g__Limnohabitans_A:capture_order=o__Burkholderiales:capture_phylum=p__Proteobacteria:capture_species=s__Limnohabitans_A sp002778275:heptad=MCP-38H]):5e-09[&&NHX:Sample_counter=rhiztom1--2:Type_counter=capture--2:capture_class_counter=c__Gammaproteobacteria--2:capture_domain_counter=d__Bacteria--2:capture_family_counter=f__Burkholderiaceae--2:capture_genus_counter=g__Limnohabitans_A--2:capture_order_counter=o__Burkholderiales--2:capture_phylum_counter=p__Proteobacteria--2:capture_species_counter=s__Limnohabitans_A sp002778275--2:gtdb_class_counter=:gtdb_domain_counter=:gtdb_family_counter=:gtdb_genus_counter=:gtdb_order_counter=:gtdb_phylum_counter=:gtdb_species_counter=:heptad_counter=MCP-38H--2:lbd_counter=:name=N979653:ref_name_counter=])0.843:0.00450204[&&NHX:Sample_counter=rhizpot3--1||rhiztom1--2:Type_counter=capture--3:capture_class_counter=c__Gammaproteobacteria--2||c__Moduliflexia--1:capture_domain_counter=d__Bacteria--3:capture_family_counter=f__Burkholderiaceae--2||f__Moduliflexaceae--1:capture_genus_counter=g__Limnohabitans_A--2||g__Vecturithrix--1:capture_order_counter=o__Burkholderiales--2||o__Moduliflexales--1:capture_phylum_counter=p__Moduliflexota--1||p__Proteobacteria--2:capture_species_counter=s__Limnohabitans_A sp002778275--2||s__Vecturithrix granuli--1:gtdb_class_counter=:gtdb_domain_counter=:gtdb_family_counter=:gtdb_genus_counter=:gtdb_order_counter=:gtdb_phylum_counter=:gtdb_species_counter=:heptad_counter=MCP-38H--2||MCP-44H--1:lbd_counter=:name=N979654:ref_name_counter=])0:6e-09[&&NHX:Sample_counter=rhizpot3--2||rhiztom1--3:Type_counter=capture--5:capture_class_counter=c__Alphaproteobacteria--1||c__Gammaproteobacteria--3||c__Moduliflexia--1:capture_domain_counter=d__Bacteria--5:capture_family_counter=f__Burkholderiaceae--2||f__Moduliflexaceae--1||f__Rhodocyclaceae--1||f__Sphingomonadaceae--1:capture_genus_counter=g__Azonexus--1||g__Limnohabitans_A--2||g__Sphingomicrobium--1||g__Vecturithrix--1:capture_order_counter=o__Burkholderiales--3||o__Moduliflexales--1||o__Sphingomonadales--1:capture_phylum_counter=p__Moduliflexota--1||p__Proteobacteria--4:capture_species_counter=s__Azonexus sp008933675--1||s__Limnohabitans_A sp002778275--2||s__Sphingomicrobium ginsengisoli--1||s__Vecturithrix granuli--1:gtdb_class_counter=:gtdb_domain_counter=:gtdb_family_counter=:gtdb_genus_counter=:gtdb_order_counter=:gtdb_phylum_counter=:gtdb_species_counter=:heptad_counter=MCP-38H--4||MCP-44H--1:lbd_counter=:name=N979655:ref_name_counter=],(((((15d6bc0b-33be-4d26-af1e-4840fc494615_6@MCPsignal.286.383:5e-09[&&NHX:Sample=rhizpot3:Type=capture:capture_class=c__Gammaproteobacteria:capture_domain=d__Bacteria:capture_family=f__Xanthomonadaceae:capture_genus=g__Lysobacter:capture_order=o__Xanthomonadales:capture_phylum=p__Proteobacteria:capture_species=s__Lysobacter sp000426005:heptad=MCP-38H],022fde7e-6fc3-4445-a42f-3e4ff27e3ed5_2@MCPsignal.59.161:5e-09[&&NHX:Sample=rhizpot3:Type=capture:capture_class=c__Gammaproteobacteria:capture_domain=d__Bacteria:capture_family=f__Xanthomonadaceae:capture_genus=g__Lysobacter:capture_order=o__Xanthomonadales:capture_phylum=p__Proteobacteria:capture_species=s__Lysobacter sp000426005:heptad=MCP-38H])0.999:5e-09[&&NHX:Sample_counter=rhizpot3--2:Type_counter=capture--2:capture_class_counter=c__Gammaproteobacteria--2:capture_domain_counter=d__Bacteria--2:capture_family_counter=f__Xanthomonadaceae--2:capture_genus_counter=g__Lysobacter--2:capture_order_counter=o__Xanthomonadales--2:capture_phylum_counter=p__Proteobacteria--2:capture_species_counter=s__Lysobacter sp000426005--2:gtdb_class_counter=:gtdb_domain_counter=:gtdb_family_counter=:gtdb_genus_counter=:gtdb_order_counter=:gtdb_phylum_counter=:gtdb_species_counter=:heptad_counter=MCP-38H--2:lbd_counter=:name=N979658:ref_name_counter=],c62a66cf-15bf-4e9e-b6a3-a01025b1d56c_4@MCPsignal.489.604:5e-09[&&NHX:Sample=rhiztom3:Type=capture:capture_class=c__Gammaproteobacteria:capture_domain=d__Bacteria:capture_family=f__Burkholderiaceae:capture_genus=g__Pseudoduganella:capture_order=o__Burkholderiales:capture_phylum=p__Proteobacteria:capture_species=s__Pseudoduganella dura:heptad=MCP-38H])0.556:5e-09[&&NHX:Sample_counter=rhizpot3--2||rhiztom3--1:Type_counter=capture--3:capture_class_counter=c__Gammaproteobacteria--3:capture_domain_counter=d__Bacteria--3:capture_family_counter=f__Burkholderiaceae--1||f__Xanthomonadaceae--2:capture_genus_counter=g__Lysobacter--2||g__Pseudoduganella--1:capture_order_counter=o__Burkholderiales--1||o__Xanthomonadales--2:capture_phylum_counter=p__Proteobacteria--3:capture_species_counter=s__Lysobacter sp000426005--2||s__Pseudoduganella dura--1:gtdb_class_counter=:gtdb_domain_counter=:gtdb_family_counter=:gtdb_genus_counter=:gtdb_order_counter=:gtdb_phylum_counter=:gtdb_species_counter=:heptad_counter=MCP-38H--3:lbd_counter=:name=N979660:ref_name_counter=],(((((07cf6003-a66d-44d8-802e-24a4cc5060e4_5@MCPsignal.143.302:5e-09[&&NHX:Sample=rhizpot1:Type=capture:capture_class=c__Nitrospiria:capture_domain=d__Bacteria:capture_family=f__JACQBW01:capture_genus=g__JACQBW01:capture_order=o__JACQBW01:capture_phylum=p__Nitrospirota:capture_species=s__JACQBW01 sp016194305:heptad=MCP-38H],((d538d2ad-8957-49a4-8994-25838e524055_4@MCPsignal.86.235:5e-09[&&NHX:Sample=rhizpot1:Type=capture:capture_class=c__Nitrospiria:capture_domain=d__Bacteria:capture_family=f__JACQBW01:capture_genus=g__JACQBW01:capture_order=o__JACQBW01:capture_phylum=p__Nitrospirota:capture_species=s__JACQBW01 sp016194305:heptad=MCP-38H],(9ce2262c-5e3a-466f-ad79-ab1c58eeebb0_2@MCPsignal.321.444:5e-09[&&NHX:Sample=rhizpot3:Type=capture:capture_class=c__Alphaproteobacteria:capture_domain=d__Bacteria:capture_family=f__Ancalomicrobiaceae:capture_genus=g__Pinisolibacter:capture_order=o__Rhizobiales:capture_phylum=p__Proteobacteria:capture_species=s__Pinisolibacter sp002298965:heptad=MCP-38H],(((c8d4b15c-9bc1-4716-9be2-30362070791b_2@MCPsignal.1.247.398:0.0557872[&&NHX:Sample=rhizpot3:Type=capture:besthit=83.6:bitscore=162.0:capture_class=c__Chitinivibrionia:capture_domain=d__Bacteria:capture_family=f__Chitinispirillaceae:capture_genus=g__BOG-1184:capture_order=o__Chitinivibrionales:capture_phylum=p__Fibrobacterota:capture_species=s__BOG-1184 sp003164335:evalue=2.05e-51:gapopen=1.0:heptad=MCP-38H:length=152.0:mismatch=24.0:qcovhsp=100.0:qend=151.0:qstart=1.0:ref_name=RS_GCF_014489495.1_protein.faa_NZ_CP060780.1_980@PF00015_full_PFAM.189.357:scovhsp=90.5:send=165.0:sstart=14.0],25f6276b-b21b-454b-b9da-318ce522cdf4_4@MCPsignal.22.165:0.000826599[&&NHX:Sample=rhizpot1:Type=capture:besthit=93.7:bitscore=159.0:capture_class=c__Nitrospiria:capture_domain=d__Bacteria:capture_family=f__JACQBW01:capture_genus=g__JACQBW01:capture_order=o__JACQBW01:capture_phylum=p__Nitrospirota:capture_species=s__JACQBW01 sp016194305:evalue=4.3e-49:gapopen=0.0:heptad=MCP-38H:length=142.0:mismatch=9.0:qcovhsp=99.3:qend=143.0:qstart=2.0:ref_name=GB_GCA_902806285.1_protein.faa_CADCWA010000203.1_22@PF00015_full_PFAM.147.400:scovhsp=56.1:send=250.0:sstart=109.0])0.22:0.00552146[&&NHX:Sample_counter=rhizpot1--1||rhizpot3--1:Type_counter=capture--2:besthit_avg=88.65:besthit_max=93.7:besthit_min=83.6:besthit_std=7.141778489984136:besthit_sum=177.3:bitscore_avg=160.5:bitscore_max=162.0:bitscore_min=159.0:bitscore_std=2.1213203435596424:bitscore_sum=321.0:capture_class_counter=c__Chitinivibrionia--1||c__Nitrospiria--1:capture_domain_counter=d__Bacteria--2:capture_family_counter=f__Chitinispirillaceae--1||f__JACQBW01--1:capture_genus_counter=g__BOG-1184--1||g__JACQBW01--1:capture_order_counter=o__Chitinivibrionales--1||o__JACQBW01--1:capture_phylum_counter=p__Fibrobacterota--1||p__Nitrospirota--1:capture_species_counter=s__BOG-1184 sp003164335--1||s__JACQBW01 sp016194305--1:evalue_avg=2.16025e-49:evalue_max=4.3e-49:evalue_min=2.05e-51:evalue_std=3.02606347008783e-49:evalue_sum=4.3205e-49:gapopen_avg=0.5:gapopen_max=1.0:gapopen_min=0.0:gapopen_std=0.7071067811865476:gapopen_sum=1.0:gtdb_class_counter=:gtdb_domain_counter=:gtdb_family_counter=:gtdb_genus_counter=:gtdb_order_counter=:gtdb_phylum_counter=:gtdb_species_counter=:heptad_counter=MCP-38H--2:lbd_counter=:length_avg=147.0:length_max=152.0:length_min=142.0:length_std=7.0710678118654755:length_sum=294.0:mismatch_avg=16.5:mismatch_max=24.0:mismatch_min=9.0:mismatch_std=10.606601717798213:mismatch_sum=33.0:name=N979666:qcovhsp_avg=99.65:qcovhsp_max=100.0:qcovhsp_min=99.3:qcovhsp_std=0.4949747468305853:qcovhsp_sum=199.3:qend_avg=147.0:qend_max=151.0:qend_min=143.0:qend_std=5.656854249492381:qend_sum=294.0:qstart_avg=1.5:qstart_max=2.0:qstart_min=1.0:qstart_std=0.7071067811865476:qstart_sum=3.0:ref_name_counter=GB_GCA_902806285.1_protein.faa_CADCWA010000203.1_22@PF00015_full_PFAM.147.400--1||RS_GCF_014489495.1_protein.faa_NZ_CP060780.1_980@PF00015_full_PFAM.189.357--1:scovhsp_avg=73.3:scovhsp_max=90.5:scovhsp_min=56.1:scovhsp_std=24.324473272817233:scovhsp_sum=146.6:send_avg=207.5:send_max=250.0:send_min=165.0:send_std=60.10407640085654:send_sum=415.0:sstart_avg=61.5:sstart_max=109.0:sstart_min=14.0:sstart_std=67.17514421272202:sstart_sum=123.0],9c91bad9-ae43-42a9-9438-49379c7b24b6_4@MCPsignal.79.191:0.00650575[&&NHX:Sample=rhiztom1:Type=capture:besthit=79.5:bitscore=115.0:capture_class=c__Desulfovibrionia:capture_domain=d__Bacteria:capture_family=f__Desulfovibrionaceae:capture_genus=g__Solidesulfovibrio:capture_order=o__Desulfovibrionales:capture_phylum=p__Desulfobacterota_I:capture_species=s__Solidesulfovibrio magneticus_B:evalue=2.55e-33:gapopen=0.0:heptad=MCP-38H:length=112.0:mismatch=23.0:qcovhsp=100.0:qend=112.0:qstart=1.0:ref_name=GB_GCA_019247755.1_protein.faa_JAFBAM010000224.1_1@PF00015_full_PFAM.14.190:scovhsp=63.6:send=171.0:sstart=60.0])0.646:0.00229158[&&NHX:Sample_counter=rhizpot1--1||rhizpot3--1||rhiztom1--1:Type_counter=capture--3:besthit_avg=85.59999999999998:besthit_max=93.7:besthit_min=79.5:besthit_std=7.308214556237388:besthit_sum=256.79999999999995:bitscore_avg=145.33333333333334:bitscore_max=162.0:bitscore_min=115.0:bitscore_std=26.312227829154512:bitscore_sum=436.0:capture_class_counter=c__Chitinivibrionia--1||c__Desulfovibrionia--1||c__Nitrospiria--1:capture_domain_counter=d__Bacteria--3:capture_family_counter=f__Chitinispirillaceae--1||f__Desulfovibrionaceae--1||f__JACQBW01--1:capture_genus_counter=g__BOG-1184--1||g__JACQBW01--1||g__Solidesulfovibrio--1:capture_order_counter=o__Chitinivibrionales--1||o__Desulfovibrionales--1||o__JACQBW01--1:capture_phylum_counter=p__Desulfobacterota_I--1||p__Fibrobacterota--1||p__Nitrospirota--1:capture_species_counter=s__BOG-1184 sp003164335--1||s__JACQBW01 sp016194305--1||s__Solidesulfovibrio magneticus_B--1:evalue_avg=8.500000000000002e-34:evalue_max=2.55e-33:evalue_min=2.05e-51:evalue_std=1.4722431864335457e-33:evalue_sum=2.5500000000000004e-33:gapopen_avg=0.3333333333333333:gapopen_max=1.0:gapopen_min=0.0:gapopen_std=0.5773502691896258:gapopen_sum=1.0:gtdb_class_counter=:gtdb_domain_counter=:gtdb_family_counter=:gtdb_genus_counter=:gtdb_order_counter=:gtdb_phylum_counter=:gtdb_species_counter=:heptad_counter=MCP-38H--3:lbd_counter=:length_avg=135.33333333333334:length_max=152.0:length_min=112.0:length_std=20.81665999466133:length_sum=406.0:mismatch_avg=18.666666666666668:mismatch_max=24.0:mismatch_min=9.0:mismatch_std=8.386497083606084:mismatch_sum=56.0:name=N979668:qcovhsp_avg=99.76666666666667:qcovhsp_max=100.0:qcovhsp_min=99.3:qcovhsp_std=0.40414518843273967:qcovhsp_sum=299.3:qend_avg=135.33333333333334:qend_max=151.0:qend_min=112.0:qend_std=20.5993527406405:qend_sum=406.0:qstart_avg=1.3333333333333333:qstart_max=2.0:qstart_min=1.0:qstart_std=0.5773502691896257:qstart_sum=4.0:ref_name_counter=GB_GCA_019247755.1_protein.faa_JAFBAM010000224.1_1@PF00015_full_PFAM.14.190--1||GB_GCA_902806285.1_protein.faa_CADCWA010000203.1_22@PF00015_full_PFAM.147.400--1||RS_GCF_014489495.1_protein.faa_NZ_CP060780.1_980@PF00015_full_PFAM.189.357--1:scovhsp_avg=70.06666666666666:scovhsp_max=90.5:scovhsp_min=56.1:scovhsp_std=18.088762625821957:scovhsp_sum=210.2:send_avg=195.33333333333334:send_max=250.0:send_min=165.0:send_std=47.43767841424508:send_sum=586.0:sstart_avg=61.0:sstart_max=109.0:sstart_min=14.0:sstart_std=47.50789408087881:sstart_sum=183.0],(((44c87895-bf30-4abd-998f-4598af514c22_4@MCPsignal.240.360:5e-09[&&NHX:Sample=rhizpot3:Type=capture:besthit=93.3:bitscore=142.0:capture_class=c__Gammaproteobacteria:capture_domain=d__Bacteria:capture_family=f__Pseudomonadaceae:capture_genus=g__Pseudomonas_R:capture_order=o__Pseudomonadales:capture_phylum=p__Proteobacteria:capture_species=s__Pseudomonas_R azotifigens_A:evalue=4.87e-44:gapopen=0.0:heptad=MCP-38H:length=120.0:mismatch=8.0:qcovhsp=100.0:qend=120.0:qstart=1.0:ref_name=RS_GCF_014489495.1_protein.faa_NZ_CP060780.1_980@PF00015_full_PFAM.189.357:scovhsp=71.4:send=166.0:sstart=47.0],380c20aa-b498-4500-a523-2008fa0e0395_4@MCPsignal.21.162:0.0173213[&&NHX:Sample=rhizpot3:Type=capture:besthit=94.2:bitscore=172.0:capture_class=c__Alphaproteobacteria:capture_domain=d__Bacteria:capture_family=f__Sphingomonadaceae:capture_genus=g__Sphingomonas:capture_order=o__Sphingomonadales:capture_phylum=p__Proteobacteria:capture_species=s__Sphingomonas aerolata:evalue=2.23e-55:gapopen=0.0:heptad=MCP-38H:length=137.0:mismatch=8.0:qcovhsp=97.2:qend=141.0:qstart=5.0:ref_name=RS_GCF_014489495.1_protein.faa_NZ_CP060780.1_980@PF00015_full_PFAM.189.357:scovhsp=81.5:send=166.0:sstart=30.0])0:1.8e-08[&&NHX:Sample_counter=rhizpot3--2:Type_counter=capture--2:besthit_avg=93.75:besthit_max=94.2:besthit_min=93.3:besthit_std=0.6363961030678968:besthit_sum=187.5:bitscore_avg=157.0:bitscore_max=172.0:bitscore_min=142.0:bitscore_std=21.213203435596427:bitscore_sum=314.0:capture_class_counter=c__Alphaproteobacteria--1||c__Gammaproteobacteria--1:capture_domain_counter=d__Bacteria--2:capture_family_counter=f__Pseudomonadaceae--1||f__Sphingomonadaceae--1:capture_genus_counter=g__Pseudomonas_R--1||g__Sphingomonas--1:capture_order_counter=o__Pseudomonadales--1||o__Sphingomonadales--1:capture_phylum_counter=p__Proteobacteria--2:capture_species_counter=s__Pseudomonas_R azotifigens_A--1||s__Sphingomonas aerolata--1:evalue_avg=2.4350000000111503e-44:evalue_max=4.87e-44:evalue_min=2.23e-55:evalue_std=3.4436100243627185e-44:evalue_sum=4.870000000022301e-44:gapopen_avg=0.0:gapopen_max=0.0:gapopen_min=0.0:gapopen_std=0.0:gapopen_sum=0.0:gtdb_class_counter=:gtdb_domain_counter=:gtdb_family_counter=:gtdb_genus_counter=:gtdb_order_counter=:gtdb_phylum_counter=:gtdb_species_counter=:heptad_counter=MCP-38H--2:lbd_counter=:length_avg=128.5:length_max=137.0:length_min=120.0:length_std=12.020815280171307:length_sum=257.0:mismatch_avg=8.0:mismatch_max=8.0:mismatch_min=8.0:mismatch_std=0.0:mismatch_sum=16.0:name=N979671:qcovhsp_avg=98.6:qcovhsp_max=100.0:qcovhsp_min=97.2:qcovhsp_std=1.979898987322331:qcovhsp_sum=197.2:qend_avg=130.5:qend_max=141.0:qend_min=120.0:qend_std=14.849242404917497:qend_sum=261.0:qstart_avg=3.0:qstart_max=5.0:qstart_min=1.0:qstart_std=2.8284271247461903:qstart_sum=6.0:ref_name_counter=RS_GCF_014489495.1_protein.faa_NZ_CP060780.1_980@PF00015_full_PFAM.189.357--2:scovhsp_avg=76.45:scovhsp_max=81.5:scovhsp_min=71.4:scovhsp_std=7.141778489984127:scovhsp_sum=152.9:send_avg=166.0:send_max=166.0:send_min=166.0:send_std=0.0:send_sum=332.0:sstart_avg=38.5:sstart_max=47.0:sstart_min=30.0:sstart_std=12.020815280171307:sstart_sum=77.0],(bc53118f-b583-40d7-9ebb-7076d6302ae2_2@MCPsignal.24.162:0.00592024[&&NHX:Sample=rhizpot3:Type=capture:besthit=92.0:bitscore=170.0:capture_class=c__Actinomycetia:capture_domain=d__Bacteria:capture_family=f__Geodermatophilaceae:capture_genus=g__Blastococcus:capture_order=o__Mycobacteriales:capture_phylum=p__Actinobacteriota:capture_species=s__Blastococcus saxobsidens:evalue=1.14e-54:gapopen=0.0:heptad=MCP-38H:length=138.0:mismatch=11.0:qcovhsp=100.0:qend=138.0:qstart=1.0:ref_name=RS_GCF_014489495.1_protein.faa_NZ_CP060780.1_980@PF00015_full_PFAM.189.357:scovhsp=82.1:send=166.0:sstart=29.0],ecefa4d9-a57c-4409-ba73-7a970a286a15_4@MCPsignal.198.363:0.00296812[&&NHX:Sample=rhizpot1:Type=capture:besthit=73.3:bitscore=200.0:capture_class=c__Alphaproteobacteria:capture_domain=d__Bacteria:capture_family=f__Sphingomonadaceae:capture_genus=g__Sphingomonas:capture_order=o__Sphingomonadales:capture_phylum=p__Proteobacteria:capture_species=s__Sphingomonas aerolata:evalue=6.84e-66:gapopen=0.0:heptad=MCP-38H:length=165.0:mismatch=44.0:qcovhsp=100.0:qend=165.0:qstart=1.0:ref_name=GB_GCA_011053295.1_protein.faa_DSOG01000018.1_2@PF00015_full_PFAM.225.395:scovhsp=97.1:send=168.0:sstart=4.0])0.145:0.00142644[&&NHX:Sample_counter=rhizpot1--1||rhizpot3--1:Type_counter=capture--2:besthit_avg=82.65:besthit_max=92.0:besthit_min=73.3:besthit_std=13.222896808188441:besthit_sum=165.3:bitscore_avg=185.0:bitscore_max=200.0:bitscore_min=170.0:bitscore_std=21.213203435596427:bitscore_sum=370.0:capture_class_counter=c__Actinomycetia--1||c__Alphaproteobacteria--1:capture_domain_counter=d__Bacteria--2:capture_family_counter=f__Geodermatophilaceae--1||f__Sphingomonadaceae--1:capture_genus_counter=g__Blastococcus--1||g__Sphingomonas--1:capture_order_counter=o__Mycobacteriales--1||o__Sphingomonadales--1:capture_phylum_counter=p__Actinobacteriota--1||p__Proteobacteria--1:capture_species_counter=s__Blastococcus saxobsidens--1||s__Sphingomonas aerolata--1:evalue_avg=5.7000000000342e-55:evalue_max=1.14e-54:evalue_min=6.84e-66:evalue_std=8.061017305478277e-55:evalue_sum=1.14000000000684e-54:gapopen_avg=0.0:gapopen_max=0.0:gapopen_min=0.0:gapopen_std=0.0:gapopen_sum=0.0:gtdb_class_counter=:gtdb_domain_counter=:gtdb_family_counter=:gtdb_genus_counter=:gtdb_order_counter=:gtdb_phylum_counter=:gtdb_species_counter=:heptad_counter=MCP-38H--2:lbd_counter=:length_avg=151.5:length_max=165.0:length_min=138.0:length_std=19.091883092036785:length_sum=303.0:mismatch_avg=27.5:mismatch_max=44.0:mismatch_min=11.0:mismatch_std=23.33452377915607:mismatch_sum=55.0:name=N979674:qcovhsp_avg=100.0:qcovhsp_max=100.0:qcovhsp_min=100.0:qcovhsp_std=0.0:qcovhsp_sum=200.0:qend_avg=151.5:qend_max=165.0:qend_min=138.0:qend_std=19.091883092036785:qend_sum=303.0:qstart_avg=1.0:qstart_max=1.0:qstart_min=1.0:qstart_std=0.0:qstart_sum=2.0:ref_name_counter=GB_GCA_011053295.1_protein.faa_DSOG01000018.1_2@PF00015_full_PFAM.225.395--1||RS_GCF_014489495.1_protein.faa_NZ_CP060780.1_980@PF00015_full_PFAM.189.357--1:scovhsp_avg=89.6:scovhsp_max=97.1:scovhsp_min=82.1:scovhsp_std=10.606601717798213:scovhsp_sum=179.2:send_avg=167.0:send_max=168.0:send_min=166.0:send_std=1.4142135623730951:send_sum=334.0:sstart_avg=16.5:sstart_max=29.0:sstart_min=4.0:sstart_std=17.67766952966369:sstart_sum=33.0])0:2.5e-08[&&NHX:Sample_counter=rhizpot1--1||rhizpot3--3:Type_counter=capture--4:besthit_avg=88.2:besthit_max=94.2:besthit_min=73.3:besthit_std=9.974300309629077:besthit_sum=352.8:bitscore_avg=171.0:bitscore_max=200.0:bitscore_min=142.0:bitscore_std=23.692474191889147:bitscore_sum=684.0:capture_class_counter=c__Actinomycetia--1||c__Alphaproteobacteria--2||c__Gammaproteobacteria--1:capture_domain_counter=d__Bacteria--4:capture_family_counter=f__Geodermatophilaceae--1||f__Pseudomonadaceae--1||f__Sphingomonadaceae--2:capture_genus_counter=g__Blastococcus--1||g__Pseudomonas_R--1||g__Sphingomonas--2:capture_order_counter=o__Mycobacteriales--1||o__Pseudomonadales--1||o__Sphingomonadales--2:capture_phylum_counter=p__Actinobacteriota--1||p__Proteobacteria--3:capture_species_counter=s__Blastococcus saxobsidens--1||s__Pseudomonas_R azotifigens_A--1||s__Sphingomonas aerolata--2:evalue_avg=1.217500000034075e-44:evalue_max=4.87e-44:evalue_min=6.84e-66:evalue_std=2.4349999999772837e-44:evalue_sum=4.8700000001363e-44:gapopen_avg=0.0:gapopen_max=0.0:gapopen_min=0.0:gapopen_std=0.0:gapopen_sum=0.0:gtdb_class_counter=:gtdb_domain_counter=:gtdb_family_counter=:gtdb_genus_counter=:gtdb_order_counter=:gtdb_phylum_counter=:gtdb_species_counter=:heptad_counter=MCP-38H--4:lbd_counter=:length_avg=140.0:length_max=165.0:length_min=120.0:length_std=18.601075237738275:length_sum=560.0:mismatch_avg=17.75:mismatch_max=44.0:mismatch_min=8.0:mismatch_std=17.55704986607944:mismatch_sum=71.0:name=N979675:qcovhsp_avg=99.3:qcovhsp_max=100.0:qcovhsp_min=97.2:qcovhsp_std=1.3999999999999986:qcovhsp_sum=397.2:qend_avg=141.0:qend_max=165.0:qend_min=120.0:qend_std=18.49324200890693:qend_sum=564.0:qstart_avg=2.0:qstart_max=5.0:qstart_min=1.0:qstart_std=2.0:qstart_sum=8.0:ref_name_counter=GB_GCA_011053295.1_protein.faa_DSOG01000018.1_2@PF00015_full_PFAM.225.395--1||RS_GCF_014489495.1_protein.faa_NZ_CP060780.1_980@PF00015_full_PFAM.189.357--3:scovhsp_avg=83.025:scovhsp_max=97.1:scovhsp_min=71.4:scovhsp_std=10.589735596321558:scovhsp_sum=332.1:send_avg=166.5:send_max=168.0:send_min=166.0:send_std=1.0:send_sum=666.0:sstart_avg=27.5:sstart_max=47.0:sstart_min=4.0:sstart_std=17.710637105046974:sstart_sum=110.0],(((e384c0f2-c383-45b6-8a88-a55099bfd28b_3@MCPsignal.20.150:0.00623108[&&NHX:Sample=rhizpot1:Type=capture:besthit=87.5:bitscore=153.0:capture_class=c__Alphaproteobacteria:capture_domain=d__Bacteria:capture_family=f__Rhizobiaceae:capture_genus=g__Rhizobium:capture_order=o__Rhizobiales:capture_phylum=p__Proteobacteria:capture_species=s__Rhizobium etli_B:evalue=7.31e-48:gapopen=1.0:heptad=MCP-38H:length=128.0:mismatch=15.0:qcovhsp=97.7:qend=130.0:qstart=4.0:ref_name=GB_GCA_019247755.1_protein.faa_JAFBAM010000224.1_1@PF00015_full_PFAM.14.190:scovhsp=72.7:send=171.0:sstart=44.0],be887042-d6a6-47aa-bee1-bc40e5510bbf_2@MCPsignal.20.151:0.00621824[&&NHX:Sample=rhizpot1:Type=capture:besthit=92.2:bitscore=130.0:capture_class=c__Alphaproteobacteria:capture_domain=d__Bacteria:capture_family=f__Sphingomonadaceae:capture_genus=g__Sphingomonas:capture_order=o__Sphingomonadales:capture_phylum=p__Proteobacteria:capture_species=s__Sphingomonas aerolata:evalue=3.72e-38:gapopen=0.0:heptad=MCP-38H:length=128.0:mismatch=10.0:qcovhsp=97.7:qend=131.0:qstart=4.0:ref_name=GB_GCA_902806285.1_protein.faa_CADCWA010000203.1_22@PF00015_full_PFAM.147.400:scovhsp=50.6:send=250.0:sstart=123.0])0.935:0.0189091[&&NHX:Sample_counter=rhizpot1--2:Type_counter=capture--2:besthit_avg=89.85:besthit_max=92.2:besthit_min=87.5:besthit_std=3.3234018715767752:besthit_sum=179.7:bitscore_avg=141.5:bitscore_max=153.0:bitscore_min=130.0:bitscore_std=16.263455967290593:bitscore_sum=283.0:capture_class_counter=c__Alphaproteobacteria--2:capture_domain_counter=d__Bacteria--2:capture_family_counter=f__Rhizobiaceae--1||f__Sphingomonadaceae--1:capture_genus_counter=g__Rhizobium--1||g__Sphingomonas--1:capture_order_counter=o__Rhizobiales--1||o__Sphingomonadales--1:capture_phylum_counter=p__Proteobacteria--2:capture_species_counter=s__Rhizobium etli_B--1||s__Sphingomonas aerolata--1:evalue_avg=1.8600000003655e-38:evalue_max=3.72e-38:evalue_min=7.31e-48:evalue_std=2.6304372254970614e-38:evalue_sum=3.720000000731e-38:gapopen_avg=0.5:gapopen_max=1.0:gapopen_min=0.0:gapopen_std=0.7071067811865476:gapopen_sum=1.0:gtdb_class_counter=:gtdb_domain_counter=:gtdb_family_counter=:gtdb_genus_counter=:gtdb_order_counter=:gtdb_phylum_counter=:gtdb_species_counter=:heptad_counter=MCP-38H--2:lbd_counter=:length_avg=128.0:length_max=128.0:length_min=128.0:length_std=0.0:length_sum=256.0:mismatch_avg=12.5:mismatch_max=15.0:mismatch_min=10.0:mismatch_std=3.5355339059327378:mismatch_sum=25.0:name=N979678:qcovhsp_avg=97.7:qcovhsp_max=97.7:qcovhsp_min=97.7:qcovhsp_std=0.0:qcovhsp_sum=195.4:qend_avg=130.5:qend_max=131.0:qend_min=130.0:qend_std=0.7071067811865476:qend_sum=261.0:qstart_avg=4.0:qstart_max=4.0:qstart_min=4.0:qstart_std=0.0:qstart_sum=8.0:ref_name_counter=GB_GCA_019247755.1_protein.faa_JAFBAM010000224.1_1@PF00015_full_PFAM.14.190--1||GB_GCA_902806285.1_protein.faa_CADCWA010000203.1_22@PF00015_full_PFAM.147.400--1:scovhsp_avg=61.650000000000006:scovhsp_max=72.7:scovhsp_min=50.6:scovhsp_std=15.627059864222701:scovhsp_sum=123.30000000000001:send_avg=210.5:send_max=250.0:send_min=171.0:send_std=55.86143571373726:send_sum=421.0:sstart_avg=83.5:sstart_max=123.0:sstart_min=44.0:sstart_std=55.86143571373726:sstart_sum=167.0],((7eb40f9f-2005-4cce-86eb-dae58a449a5d_5@MCPsignal.128.294:5e-09[&&NHX:Sample=rhizpot3:Type=capture:besthit=88.0:bitscore=240.0:capture_class=c__Alphaproteobacteria:capture_domain=d__Bacteria:capture_family=f__Sphingomonadaceae:capture_genus=g__Sphingomonas:capture_order=o__Sphingomonadales:capture_phylum=p__Proteobacteria:capture_species=s__Sphingomonas aerolata:evalue=7.48e-82:gapopen=1.0:heptad=MCP-38H:length=166.0:mismatch=19.0:qcovhsp=100.0:qend=166.0:qstart=1.0:ref_name=GB_GCA_011053295.1_protein.faa_DSOG01000018.1_2@PF00015_full_PFAM.225.395:scovhsp=97.1:send=168.0:sstart=4.0],((134a4fd4-dbc5-4b13-97ca-cc6395fa84ef_5@MCPsignal.482.609:5e-09[&&NHX:Sample=rhizpot3:Type=capture:besthit=89.0:bitscore=191.0:capture_class=c__Actinomycetia:capture_domain=d__Bacteria:capture_family=f__Geodermatophilaceae:capture_genus=g__Blastococcus:capture_order=o__Mycobacteriales:capture_phylum=p__Actinobacteriota:capture_species=s__Blastococcus saxobsidens:evalue=8.32e-63:gapopen=0.0:heptad=MCP-38H:length=127.0:mismatch=14.0:qcovhsp=100.0:qend=127.0:qstart=1.0:ref_name=RS_GCF_011301715.1_protein.faa_NZ_CP049870.1_2047@PF00015_full_PFAM.248.424:scovhsp=72.2:send=130.0:sstart=4.0],f09e0f77-b64e-469d-b808-8c05128c6cec_5@MCPsignal.272.390:0.0168992[&&NHX:Sample=rhizpot3:Type=capture:capture_class=c__Alphaproteobacteria:capture_domain=d__Bacteria:capture_family=f__Sphingomonadaceae:capture_genus=g__Sphingomonas:capture_order=o__Sphingomonadales:capture_phylum=p__Proteobacteria:capture_species=s__Sphingomonas sp013374095:heptad=MCP-38H])0:5e-09[&&NHX:Sample_counter=rhizpot3--2:Type_counter=capture--2:besthit_avg=89.0:besthit_max=89.0:besthit_min=89.0:besthit_std=0:besthit_sum=89.0:bitscore_avg=191.0:bitscore_max=191.0:bitscore_min=191.0:bitscore_std=0:bitscore_sum=191.0:capture_class_counter=c__Actinomycetia--1||c__Alphaproteobacteria--1:capture_domain_counter=d__Bacteria--2:capture_family_counter=f__Geodermatophilaceae--1||f__Sphingomonadaceae--1:capture_genus_counter=g__Blastococcus--1||g__Sphingomonas--1:capture_order_counter=o__Mycobacteriales--1||o__Sphingomonadales--1:capture_phylum_counter=p__Actinobacteriota--1||p__Proteobacteria--1:capture_species_counter=s__Blastococcus saxobsidens--1||s__Sphingomonas sp013374095--1:evalue_avg=8.32e-63:evalue_max=8.32e-63:evalue_min=8.32e-63:evalue_std=0:evalue_sum=8.32e-63:gapopen_avg=0.0:gapopen_max=0.0:gapopen_min=0.0:gapopen_std=0:gapopen_sum=0.0:gtdb_class_counter=:gtdb_domain_counter=:gtdb_family_counter=:gtdb_genus_counter=:gtdb_order_counter=:gtdb_phylum_counter=:gtdb_species_counter=:heptad_counter=MCP-38H--2:lbd_counter=:length_avg=127.0:length_max=127.0:length_min=127.0:length_std=0:length_sum=127.0:mismatch_avg=14.0:mismatch_max=14.0:mismatch_min=14.0:mismatch_std=0:mismatch_sum=14.0:name=N979682:qcovhsp_avg=100.0:qcovhsp_max=100.0:qcovhsp_min=100.0:qcovhsp_std=0:qcovhsp_sum=100.0:qend_avg=127.0:qend_max=127.0:qend_min=127.0:qend_std=0:qend_sum=127.0:qstart_avg=1.0:qstart_max=1.0:qstart_min=1.0:qstart_std=0:qstart_sum=1.0:ref_name_counter=RS_GCF_011301715.1_protein.faa_NZ_CP049870.1_2047@PF00015_full_PFAM.248.424--1:scovhsp_avg=72.2:scovhsp_max=72.2:scovhsp_min=72.2:scovhsp_std=0:scovhsp_sum=72.2:send_avg=130.0:send_max=130.0:send_min=130.0:send_std=0:send_sum=130.0:sstart_avg=4.0:sstart_max=4.0:sstart_min=4.0:sstart_std=0:sstart_sum=4.0],(380c6a1a-fc9b-44c5-a003-51e774b20206_1@MCPsignal.49.214:5e-09[&&NHX:Sample=rhizpot1:Type=capture:besthit=86.7:bitscore=193.0:capture_class=c__Actinomycetia:capture_domain=d__Bacteria:capture_family=f__Geodermatophilaceae:capture_genus=g__Blastococcus:capture_order=o__Mycobacteriales:capture_phylum=p__Actinobacteriota:capture_species=s__Blastococcus saxobsidens:evalue=2.46e-63:gapopen=0.0:heptad=MCP-38H:length=165.0:mismatch=22.0:qcovhsp=100.0:qend=165.0:qstart=1.0:ref_name=RS_GCF_014489495.1_protein.faa_NZ_CP060780.1_980@PF00015_full_PFAM.189.357:scovhsp=98.2:send=166.0:sstart=2.0],9cfcd2cf-6ddb-4afe-8737-60a93247bfa0_4@MCPsignal.57.179:0.00641054[&&NHX:Sample=rhizpot1:Type=capture:besthit=88.5:bitscore=184.0:capture_class=c__Actinomycetia:capture_domain=d__Bacteria:capture_family=f__Geodermatophilaceae:capture_genus=g__Blastococcus:capture_order=o__Mycobacteriales:capture_phylum=p__Actinobacteriota:capture_species=s__Blastococcus saxobsidens:evalue=1.85e-60:gapopen=0.0:heptad=MCP-38H:length=122.0:mismatch=14.0:qcovhsp=100.0:qend=122.0:qstart=1.0:ref_name=RS_GCF_011301715.1_protein.faa_NZ_CP049870.1_2047@PF00015_full_PFAM.248.424:scovhsp=69.3:send=125.0:sstart=4.0])0:5e-09[&&NHX:Sample_counter=rhizpot1--2:Type_counter=capture--2:besthit_avg=87.6:besthit_max=88.5:besthit_min=86.7:besthit_std=1.2727922061357835:besthit_sum=175.2:bitscore_avg=188.5:bitscore_max=193.0:bitscore_min=184.0:bitscore_std=6.363961030678928:bitscore_sum=377.0:capture_class_counter=c__Actinomycetia--2:capture_domain_counter=d__Bacteria--2:capture_family_counter=f__Geodermatophilaceae--2:capture_genus_counter=g__Blastococcus--2:capture_order_counter=o__Mycobacteriales--2:capture_phylum_counter=p__Actinobacteriota--2:capture_species_counter=s__Blastococcus saxobsidens--2:evalue_avg=9.262300000000001e-61:evalue_max=1.85e-60:evalue_min=2.46e-63:evalue_std=1.306408062513394e-60:evalue_sum=1.8524600000000002e-60:gapopen_avg=0.0:gapopen_max=0.0:gapopen_min=0.0:gapopen_std=0.0:gapopen_sum=0.0:gtdb_class_counter=:gtdb_domain_counter=:gtdb_family_counter=:gtdb_genus_counter=:gtdb_order_counter=:gtdb_phylum_counter=:gtdb_species_counter=:heptad_counter=MCP-38H--2:lbd_counter=:length_avg=143.5:length_max=165.0:length_min=122.0:length_std=30.405591591021544:length_sum=287.0:mismatch_avg=18.0:mismatch_max=22.0:mismatch_min=14.0:mismatch_std=5.656854249492381:mismatch_sum=36.0:name=N979685:qcovhsp_avg=100.0:qcovhsp_max=100.0:qcovhsp_min=100.0:qcovhsp_std=0.0:qcovhsp_sum=200.0:qend_avg=143.5:qend_max=165.0:qend_min=122.0:qend_std=30.405591591021544:qend_sum=287.0:qstart_avg=1.0:qstart_max=1.0:qstart_min=1.0:qstart_std=0.0:qstart_sum=2.0:ref_name_counter=RS_GCF_011301715.1_protein.faa_NZ_CP049870.1_2047@PF00015_full_PFAM.248.424--1||RS_GCF_014489495.1_protein.faa_NZ_CP060780.1_980@PF00015_full_PFAM.189.357--1:scovhsp_avg=83.75:scovhsp_max=98.2:scovhsp_min=69.3:scovhsp_std=20.43538597629123:scovhsp_sum=167.5:send_avg=145.5:send_max=166.0:send_min=125.0:send_std=28.991378028648448:send_sum=291.0:sstart_avg=3.0:sstart_max=4.0:sstart_min=2.0:sstart_std=1.4142135623730951:sstart_sum=6.0])0:5e-09[&&NHX:Sample_counter=rhizpot1--2||rhizpot3--2:Type_counter=capture--4:besthit_avg=88.06666666666666:besthit_max=89.0:besthit_min=86.7:besthit_std=1.2096831541082687:besthit_sum=264.2:bitscore_avg=189.33333333333334:bitscore_max=193.0:bitscore_min=184.0:bitscore_std=4.725815626252609:bitscore_sum=568.0:capture_class_counter=c__Actinomycetia--3||c__Alphaproteobacteria--1:capture_domain_counter=d__Bacteria--4:capture_family_counter=f__Geodermatophilaceae--3||f__Sphingomonadaceae--1:capture_genus_counter=g__Blastococcus--3||g__Sphingomonas--1:capture_order_counter=o__Mycobacteriales--3||o__Sphingomonadales--1:capture_phylum_counter=p__Actinobacteriota--3||p__Proteobacteria--1:capture_species_counter=s__Blastococcus saxobsidens--3||s__Sphingomonas sp013374095--1:evalue_avg=6.202600000000001e-61:evalue_max=1.85e-60:evalue_min=2.46e-63:evalue_std=1.0649901105644127e-60:evalue_sum=1.8607800000000002e-60:gapopen_avg=0.0:gapopen_max=0.0:gapopen_min=0.0:gapopen_std=0.0:gapopen_sum=0.0:gtdb_class_counter=:gtdb_domain_counter=:gtdb_family_counter=:gtdb_genus_counter=:gtdb_order_counter=:gtdb_phylum_counter=:gtdb_species_counter=:heptad_counter=MCP-38H--4:lbd_counter=:length_avg=138.0:length_max=165.0:length_min=122.0:length_std=23.515952032609693:length_sum=414.0:mismatch_avg=16.666666666666668:mismatch_max=22.0:mismatch_min=14.0:mismatch_std=4.618802153517007:mismatch_sum=50.0:name=N979686:qcovhsp_avg=100.0:qcovhsp_max=100.0:qcovhsp_min=100.0:qcovhsp_std=0.0:qcovhsp_sum=300.0:qend_avg=138.0:qend_max=165.0:qend_min=122.0:qend_std=23.515952032609693:qend_sum=414.0:qstart_avg=1.0:qstart_max=1.0:qstart_min=1.0:qstart_std=0.0:qstart_sum=3.0:ref_name_counter=RS_GCF_011301715.1_protein.faa_NZ_CP049870.1_2047@PF00015_full_PFAM.248.424--2||RS_GCF_014489495.1_protein.faa_NZ_CP060780.1_980@PF00015_full_PFAM.189.357--1:scovhsp_avg=79.89999999999999:scovhsp_max=98.2:scovhsp_min=69.3:scovhsp_std=15.914458834657246:scovhsp_sum=239.7:send_avg=140.33333333333334:send_max=166.0:send_min=125.0:send_std=22.368132093076824:send_sum=421.0:sstart_avg=3.3333333333333335:sstart_max=4.0:sstart_min=2.0:sstart_std=1.1547005383792515:sstart_sum=10.0])0.63:5e-09[&&NHX:Sample_counter=rhizpot1--2||rhizpot3--3:Type_counter=capture--5:besthit_avg=88.05:besthit_max=89.0:besthit_min=86.7:besthit_std=0.988264472024905:besthit_sum=352.2:bitscore_avg=202.0:bitscore_max=240.0:bitscore_min=184.0:bitscore_std=25.625508125043424:bitscore_sum=808.0:capture_class_counter=c__Actinomycetia--3||c__Alphaproteobacteria--2:capture_domain_counter=d__Bacteria--5:capture_family_counter=f__Geodermatophilaceae--3||f__Sphingomonadaceae--2:capture_genus_counter=g__Blastococcus--3||g__Sphingomonas--2:capture_order_counter=o__Mycobacteriales--3||o__Sphingomonadales--2:capture_phylum_counter=p__Actinobacteriota--3||p__Proteobacteria--2:capture_species_counter=s__Blastococcus saxobsidens--3||s__Sphingomonas aerolata--1||s__Sphingomonas sp013374095--1:evalue_avg=4.6519500000000004e-61:evalue_max=1.85e-60:evalue_min=7.48e-82:evalue_std=9.232099295212692e-61:evalue_sum=1.8607800000000002e-60:gapopen_avg=0.25:gapopen_max=1.0:gapopen_min=0.0:gapopen_std=0.5:gapopen_sum=1.0:gtdb_class_counter=:gtdb_domain_counter=:gtdb_family_counter=:gtdb_genus_counter=:gtdb_order_counter=:gtdb_phylum_counter=:gtdb_species_counter=:heptad_counter=MCP-38H--5:lbd_counter=:length_avg=145.0:length_max=166.0:length_min=122.0:length_std=23.762715894162152:length_sum=580.0:mismatch_avg=17.25:mismatch_max=22.0:mismatch_min=14.0:mismatch_std=3.947573094109004:mismatch_sum=69.0:name=N979687:qcovhsp_avg=100.0:qcovhsp_max=100.0:qcovhsp_min=100.0:qcovhsp_std=0.0:qcovhsp_sum=400.0:qend_avg=145.0:qend_max=166.0:qend_min=122.0:qend_std=23.762715894162152:qend_sum=580.0:qstart_avg=1.0:qstart_max=1.0:qstart_min=1.0:qstart_std=0.0:qstart_sum=4.0:ref_name_counter=GB_GCA_011053295.1_protein.faa_DSOG01000018.1_2@PF00015_full_PFAM.225.395--1||RS_GCF_011301715.1_protein.faa_NZ_CP049870.1_2047@PF00015_full_PFAM.248.424--2||RS_GCF_014489495.1_protein.faa_NZ_CP060780.1_980@PF00015_full_PFAM.189.357--1:scovhsp_avg=84.2:scovhsp_max=98.2:scovhsp_min=69.3:scovhsp_std=15.582254864642236:scovhsp_sum=336.8:send_avg=147.25:send_max=168.0:send_min=125.0:send_std=22.911059920192837:send_sum=589.0:sstart_avg=3.5:sstart_max=4.0:sstart_min=2.0:sstart_std=1.0:sstart_sum=14.0],c998f0c5-7074-5733-9fc1-005651993ca2_4@MCPsignal.18.136:5e-09[&&NHX:Sample=rhizpot1:Type=capture:besthit=93.2:bitscore=139.0:capture_class=c__Alphaproteobacteria:capture_domain=d__Bacteria:capture_family=f__Caulobacteraceae:capture_genus=g__Caulobacter:capture_order=o__Caulobacterales:capture_phylum=p__Proteobacteria:capture_species=s__Caulobacter sp009905535:evalue=1.05e-42:gapopen=0.0:heptad=MCP-38H:length=118.0:mismatch=8.0:qcovhsp=100.0:qend=118.0:qstart=1.0:ref_name=RS_GCF_014489495.1_protein.faa_NZ_CP060780.1_980@PF00015_full_PFAM.189.357:scovhsp=70.2:send=166.0:sstart=49.0])0:6e-09[&&NHX:Sample_counter=rhizpot1--3||rhizpot3--3:Type_counter=capture--6:besthit_avg=89.08:besthit_max=93.2:besthit_min=86.7:besthit_std=2.457030728338578:besthit_sum=445.4:bitscore_avg=189.4:bitscore_max=240.0:bitscore_min=139.0:bitscore_std=35.865024745565144:bitscore_sum=947.0:capture_class_counter=c__Actinomycetia--3||c__Alphaproteobacteria--3:capture_domain_counter=d__Bacteria--6:capture_family_counter=f__Caulobacteraceae--1||f__Geodermatophilaceae--3||f__Sphingomonadaceae--2:capture_genus_counter=g__Blastococcus--3||g__Caulobacter--1||g__Sphingomonas--2:capture_order_counter=o__Caulobacterales--1||o__Mycobacteriales--3||o__Sphingomonadales--2:capture_phylum_counter=p__Actinobacteriota--3||p__Proteobacteria--3:capture_species_counter=s__Blastococcus saxobsidens--3||s__Caulobacter sp009905535--1||s__Sphingomonas aerolata--1||s__Sphingomonas sp013374095--1:evalue_avg=2.1e-43:evalue_max=1.05e-42:evalue_min=7.48e-82:evalue_std=4.695742752749558e-43:evalue_sum=1.05e-42:gapopen_avg=0.2:gapopen_max=1.0:gapopen_min=0.0:gapopen_std=0.447213595499958:gapopen_sum=1.0:gtdb_class_counter=:gtdb_domain_counter=:gtdb_family_counter=:gtdb_genus_counter=:gtdb_order_counter=:gtdb_phylum_counter=:gtdb_species_counter=:heptad_counter=MCP-38H--6:lbd_counter=:length_avg=139.6:length_max=166.0:length_min=118.0:length_std=23.860008382228198:length_sum=698.0:mismatch_avg=15.4:mismatch_max=22.0:mismatch_min=8.0:mismatch_std=5.366563145999495:mismatch_sum=77.0:name=N979689:qcovhsp_avg=100.0:qcovhsp_max=100.0:qcovhsp_min=100.0:qcovhsp_std=0.0:qcovhsp_sum=500.0:qend_avg=139.6:qend_max=166.0:qend_min=118.0:qend_std=23.860008382228198:qend_sum=698.0:qstart_avg=1.0:qstart_max=1.0:qstart_min=1.0:qstart_std=0.0:qstart_sum=5.0:ref_name_counter=GB_GCA_011053295.1_protein.faa_DSOG01000018.1_2@PF00015_full_PFAM.225.395--1||RS_GCF_011301715.1_protein.faa_NZ_CP049870.1_2047@PF00015_full_PFAM.248.424--2||RS_GCF_014489495.1_protein.faa_NZ_CP060780.1_980@PF00015_full_PFAM.189.357--2:scovhsp_avg=81.39999999999999:scovhsp_max=98.2:scovhsp_min=69.3:scovhsp_std=14.876323470535317:scovhsp_sum=406.99999999999994:send_avg=151.0:send_max=168.0:send_min=125.0:send_std=21.540659228538015:send_sum=755.0:sstart_avg=12.6:sstart_max=49.0:sstart_min=2.0:sstart_std=20.366639388961545:sstart_sum=63.0])0:6e-09[&&NHX:Sample_counter=rhizpot1--5||rhizpot3--3:Type_counter=capture--8:besthit_avg=89.3:besthit_max=93.2:besthit_min=86.7:besthit_std=2.4508501926202406:besthit_sum=625.1:bitscore_avg=175.71428571428572:bitscore_max=240.0:bitscore_min=130.0:bitscore_std=38.05134375951475:bitscore_sum=1230.0:capture_class_counter=c__Actinomycetia--3||c__Alphaproteobacteria--5:capture_domain_counter=d__Bacteria--8:capture_family_counter=f__Caulobacteraceae--1||f__Geodermatophilaceae--3||f__Rhizobiaceae--1||f__Sphingomonadaceae--3:capture_genus_counter=g__Blastococcus--3||g__Caulobacter--1||g__Rhizobium--1||g__Sphingomonas--3:capture_order_counter=o__Caulobacterales--1||o__Mycobacteriales--3||o__Rhizobiales--1||o__Sphingomonadales--3:capture_phylum_counter=p__Actinobacteriota--3||p__Proteobacteria--5:capture_species_counter=s__Blastococcus saxobsidens--3||s__Caulobacter sp009905535--1||s__Rhizobium etli_B--1||s__Sphingomonas aerolata--2||s__Sphingomonas sp013374095--1:evalue_avg=5.31443571533e-39:evalue_max=3.72e-38:evalue_min=7.48e-82:evalue_std=1.4060212257145304e-38:evalue_sum=3.7201050007309997e-38:gapopen_avg=0.2857142857142857:gapopen_max=1.0:gapopen_min=0.0:gapopen_std=0.48795003647426666:gapopen_sum=2.0:gtdb_class_counter=:gtdb_domain_counter=:gtdb_family_counter=:gtdb_genus_counter=:gtdb_order_counter=:gtdb_phylum_counter=:gtdb_species_counter=:heptad_counter=MCP-38H--8:lbd_counter=:length_avg=136.28571428571428:length_max=166.0:length_min=118.0:length_std=20.28722328391514:length_sum=954.0:mismatch_avg=14.571428571428571:mismatch_max=22.0:mismatch_min=8.0:mismatch_std=4.825527358301296:mismatch_sum=102.0:name=N979690:qcovhsp_avg=99.34285714285714:qcovhsp_max=100.0:qcovhsp_min=97.7:qcovhsp_std=1.1222850838908118:qcovhsp_sum=695.4:qend_avg=137.0:qend_max=166.0:qend_min=118.0:qend_std=19.983326383095815:qend_sum=959.0:qstart_avg=1.8571428571428572:qstart_max=4.0:qstart_min=1.0:qstart_std=1.4638501094227998:qstart_sum=13.0:ref_name_counter=GB_GCA_011053295.1_protein.faa_DSOG01000018.1_2@PF00015_full_PFAM.225.395--1||GB_GCA_019247755.1_protein.faa_JAFBAM010000224.1_1@PF00015_full_PFAM.14.190--1||GB_GCA_902806285.1_protein.faa_CADCWA010000203.1_22@PF00015_full_PFAM.147.400--1||RS_GCF_011301715.1_protein.faa_NZ_CP049870.1_2047@PF00015_full_PFAM.248.424--2||RS_GCF_014489495.1_protein.faa_NZ_CP060780.1_980@PF00015_full_PFAM.189.357--2:scovhsp_avg=75.75714285714287:scovhsp_max=98.2:scovhsp_min=50.6:scovhsp_std=16.766321117332918:scovhsp_sum=530.3000000000001:send_avg=168.0:send_max=250.0:send_min=125.0:send_std=40.89417236396078:send_sum=1176.0:sstart_avg=32.857142857142854:sstart_max=123.0:sstart_min=2.0:sstart_std=44.64836156541682:sstart_sum=230.0],bd5e28ef-dc7e-458d-acbd-30f8b2c419f0_2@MCPsignal.76.239:5e-09[&&NHX:Sample=rhizpot3:Type=capture:besthit=88.3:bitscore=196.0:capture_class=c__Actinomycetia:capture_domain=d__Bacteria:capture_family=f__Geodermatophilaceae:capture_genus=g__Blastococcus:capture_order=o__Mycobacteriales:capture_phylum=p__Actinobacteriota:capture_species=s__Blastococcus saxobsidens:evalue=1.97e-64:gapopen=0.0:heptad=MCP-38H:length=163.0:mismatch=19.0:qcovhsp=100.0:qend=163.0:qstart=1.0:ref_name=RS_GCF_014489495.1_protein.faa_NZ_CP060780.1_980@PF00015_full_PFAM.189.357:scovhsp=97.0:send=164.0:sstart=2.0])0.6:0.00157097[&&NHX:Sample_counter=rhizpot1--5||rhizpot3--4:Type_counter=capture--9:besthit_avg=89.17500000000001:besthit_max=93.2:besthit_min=86.7:besthit_std=2.2964257942662623:besthit_sum=713.4000000000001:bitscore_avg=178.25:bitscore_max=240.0:bitscore_min=130.0:bitscore_std=35.9513560244951:bitscore_sum=1426.0:capture_class_counter=c__Actinomycetia--4||c__Alphaproteobacteria--5:capture_domain_counter=d__Bacteria--9:capture_family_counter=f__Caulobacteraceae--1||f__Geodermatophilaceae--4||f__Rhizobiaceae--1||f__Sphingomonadaceae--3:capture_genus_counter=g__Blastococcus--4||g__Caulobacter--1||g__Rhizobium--1||g__Sphingomonas--3:capture_order_counter=o__Caulobacterales--1||o__Mycobacteriales--4||o__Rhizobiales--1||o__Sphingomonadales--3:capture_phylum_counter=p__Actinobacteriota--4||p__Proteobacteria--5:capture_species_counter=s__Blastococcus saxobsidens--4||s__Caulobacter sp009905535--1||s__Rhizobium etli_B--1||s__Sphingomonas aerolata--2||s__Sphingomonas sp013374095--1:evalue_avg=4.6501312509137496e-39:evalue_max=3.72e-38:evalue_min=7.48e-82:evalue_std=1.315213310182422e-38:evalue_sum=3.7201050007309997e-38:gapopen_avg=0.25:gapopen_max=1.0:gapopen_min=0.0:gapopen_std=0.4629100498862757:gapopen_sum=2.0:gtdb_class_counter=:gtdb_domain_counter=:gtdb_family_counter=:gtdb_genus_counter=:gtdb_order_counter=:gtdb_phylum_counter=:gtdb_species_counter=:heptad_counter=MCP-38H--9:lbd_counter=:length_avg=139.625:length_max=166.0:length_min=118.0:length_std=21.023371348505044:length_sum=1117.0:mismatch_avg=15.125:mismatch_max=22.0:mismatch_min=8.0:mismatch_std=4.733995594179856:mismatch_sum=121.0:name=N979692:qcovhsp_avg=99.425:qcovhsp_max=100.0:qcovhsp_min=97.7:qcovhsp_std=1.0646931147384329:qcovhsp_sum=795.4:qend_avg=140.25:qend_max=166.0:qend_min=118.0:qend_std=20.65879266282796:qend_sum=1122.0:qstart_avg=1.75:qstart_max=4.0:qstart_min=1.0:qstart_std=1.3887301496588271:qstart_sum=14.0:ref_name_counter=GB_GCA_011053295.1_protein.faa_DSOG01000018.1_2@PF00015_full_PFAM.225.395--1||GB_GCA_019247755.1_protein.faa_JAFBAM010000224.1_1@PF00015_full_PFAM.14.190--1||GB_GCA_902806285.1_protein.faa_CADCWA010000203.1_22@PF00015_full_PFAM.147.400--1||RS_GCF_011301715.1_protein.faa_NZ_CP049870.1_2047@PF00015_full_PFAM.248.424--2||RS_GCF_014489495.1_protein.faa_NZ_CP060780.1_980@PF00015_full_PFAM.189.357--3:scovhsp_avg=78.4125:scovhsp_max=98.2:scovhsp_min=50.6:scovhsp_std=17.24408283606707:scovhsp_sum=627.3:send_avg=167.5:send_max=250.0:send_min=125.0:send_std=37.88705018114463:send_sum=1340.0:sstart_avg=29.0:sstart_max=123.0:sstart_min=2.0:sstart_std=42.75177523465295:sstart_sum=232.0])0.886:0.014494[&&NHX:Sample_counter=rhizpot1--6||rhizpot3--7:Type_counter=capture--13:besthit_avg=88.84999999999998:besthit_max=94.2:besthit_min=73.3:besthit_std=5.542480573632254:besthit_sum=1066.1999999999998:bitscore_avg=175.83333333333334:bitscore_max=240.0:bitscore_min=130.0:bitscore_std=31.437769216872454:bitscore_sum=2110.0:capture_class_counter=c__Actinomycetia--5||c__Alphaproteobacteria--7||c__Gammaproteobacteria--1:capture_domain_counter=d__Bacteria--13:capture_family_counter=f__Caulobacteraceae--1||f__Geodermatophilaceae--5||f__Pseudomonadaceae--1||f__Rhizobiaceae--1||f__Sphingomonadaceae--5:capture_genus_counter=g__Blastococcus--5||g__Caulobacter--1||g__Pseudomonas_R--1||g__Rhizobium--1||g__Sphingomonas--5:capture_order_counter=o__Caulobacterales--1||o__Mycobacteriales--5||o__Pseudomonadales--1||o__Rhizobiales--1||o__Sphingomonadales--5:capture_phylum_counter=p__Actinobacteriota--5||p__Proteobacteria--8:capture_species_counter=s__Blastococcus saxobsidens--5||s__Caulobacter sp009905535--1||s__Pseudomonas_R azotifigens_A--1||s__Rhizobium etli_B--1||s__Sphingomonas aerolata--4||s__Sphingomonas sp013374095--1:evalue_avg=3.1000915589425e-39:evalue_max=3.72e-38:evalue_min=7.48e-82:evalue_std=1.0738686177550067e-38:evalue_sum=3.720109870731e-38:gapopen_avg=0.16666666666666666:gapopen_max=1.0:gapopen_min=0.0:gapopen_std=0.38924947208076144:gapopen_sum=2.0:gtdb_class_counter=:gtdb_domain_counter=:gtdb_family_counter=:gtdb_genus_counter=:gtdb_order_counter=:gtdb_phylum_counter=:gtdb_species_counter=:heptad_counter=MCP-38H--13:lbd_counter=:length_avg=139.75:length_max=166.0:length_min=118.0:length_std=19.38192691424387:length_sum=1677.0:mismatch_avg=16.0:mismatch_max=44.0:mismatch_min=8.0:mismatch_std=10.0:mismatch_sum=192.0:name=N979693:qcovhsp_avg=99.38333333333333:qcovhsp_max=100.0:qcovhsp_min=97.2:qcovhsp_std=1.1223622274902905:qcovhsp_sum=1192.6:qend_avg=140.5:qend_max=166.0:qend_min=118.0:qend_std=19.1049731745428:qend_sum=1686.0:qstart_avg=1.8333333333333333:qstart_max=5.0:qstart_min=1.0:qstart_std=1.5275252316519465:qstart_sum=22.0:ref_name_counter=GB_GCA_011053295.1_protein.faa_DSOG01000018.1_2@PF00015_full_PFAM.225.395--2||GB_GCA_019247755.1_protein.faa_JAFBAM010000224.1_1@PF00015_full_PFAM.14.190--1||GB_GCA_902806285.1_protein.faa_CADCWA010000203.1_22@PF00015_full_PFAM.147.400--1||RS_GCF_011301715.1_protein.faa_NZ_CP049870.1_2047@PF00015_full_PFAM.248.424--2||RS_GCF_014489495.1_protein.faa_NZ_CP060780.1_980@PF00015_full_PFAM.189.357--6:scovhsp_avg=79.95:scovhsp_max=98.2:scovhsp_min=50.6:scovhsp_std=14.998999966664442:scovhsp_sum=959.4000000000001:send_avg=167.16666666666666:send_max=250.0:send_min=125.0:send_std=30.231931743930904:send_sum=2006.0:sstart_avg=28.5:sstart_max=123.0:sstart_min=2.0:sstart_std=35.34376632705997:sstart_sum=342.0])0:5e-09[&&NHX:Sample_counter=rhizpot1--7||rhizpot3--8||rhiztom1--1:Type_counter=capture--16:besthit_avg=88.2:besthit_max=94.2:besthit_min=73.3:besthit_std=5.794578747169019:besthit_sum=1323.0:bitscore_avg=169.73333333333332:bitscore_max=240.0:bitscore_min=115.0:bitscore_std=32.170231729408:bitscore_sum=2546.0:capture_class_counter=c__Actinomycetia--5||c__Alphaproteobacteria--7||c__Chitinivibrionia--1||c__Desulfovibrionia--1||c__Gammaproteobacteria--1||c__Nitrospiria--1:capture_domain_counter=d__Bacteria--16:capture_family_counter=f__Caulobacteraceae--1||f__Chitinispirillaceae--1||f__Desulfovibrionaceae--1||f__Geodermatophilaceae--5||f__JACQBW01--1||f__Pseudomonadaceae--1||f__Rhizobiaceae--1||f__Sphingomonadaceae--5:capture_genus_counter=g__BOG-1184--1||g__Blastococcus--5||g__Caulobacter--1||g__JACQBW01--1||g__Pseudomonas_R--1||g__Rhizobium--1||g__Solidesulfovibrio--1||g__Sphingomonas--5:capture_order_counter=o__Caulobacterales--1||o__Chitinivibrionales--1||o__Desulfovibrionales--1||o__JACQBW01--1||o__Mycobacteriales--5||o__Pseudomonadales--1||o__Rhizobiales--1||o__Sphingomonadales--5:capture_phylum_counter=p__Actinobacteriota--5||p__Desulfobacterota_I--1||p__Fibrobacterota--1||p__Nitrospirota--1||p__Proteobacteria--8:capture_species_counter=s__BOG-1184 sp003164335--1||s__Blastococcus saxobsidens--5||s__Caulobacter sp009905535--1||s__JACQBW01 sp016194305--1||s__Pseudomonas_R azotifigens_A--1||s__Rhizobium etli_B--1||s__Solidesulfovibrio magneticus_B--1||s__Sphingomonas aerolata--4||s__Sphingomonas sp013374095--1:evalue_avg=1.7000248007324717e-34:evalue_max=2.55e-33:evalue_min=7.48e-82:evalue_std=6.5840648283336425e-34:evalue_sum=2.5500372010987075e-33:gapopen_avg=0.2:gapopen_max=1.0:gapopen_min=0.0:gapopen_std=0.4140393356054126:gapopen_sum=3.0:gtdb_class_counter=:gtdb_domain_counter=:gtdb_family_counter=:gtdb_genus_counter=:gtdb_order_counter=:gtdb_phylum_counter=:gtdb_species_counter=:heptad_counter=MCP-38H--16:lbd_counter=:length_avg=138.86666666666667:length_max=166.0:length_min=112.0:length_std=18.984454793581083:length_sum=2083.0:mismatch_avg=16.533333333333335:mismatch_max=44.0:mismatch_min=8.0:mismatch_std=9.478296009204147:mismatch_sum=248.0:name=N979694:qcovhsp_avg=99.46000000000001:qcovhsp_max=100.0:qcovhsp_min=97.2:qcovhsp_std=1.0189630583518288:qcovhsp_sum=1491.9:qend_avg=139.46666666666667:qend_max=166.0:qend_min=112.0:qend_std=18.76115541167314:qend_sum=2092.0:qstart_avg=1.7333333333333334:qstart_max=5.0:qstart_min=1.0:qstart_std=1.3870146083619752:qstart_sum=26.0:ref_name_counter=GB_GCA_011053295.1_protein.faa_DSOG01000018.1_2@PF00015_full_PFAM.225.395--2||GB_GCA_019247755.1_protein.faa_JAFBAM010000224.1_1@PF00015_full_PFAM.14.190--2||GB_GCA_902806285.1_protein.faa_CADCWA010000203.1_22@PF00015_full_PFAM.147.400--2||RS_GCF_011301715.1_protein.faa_NZ_CP049870.1_2047@PF00015_full_PFAM.248.424--2||RS_GCF_014489495.1_protein.faa_NZ_CP060780.1_980@PF00015_full_PFAM.189.357--7:scovhsp_avg=77.97333333333334:scovhsp_max=98.2:scovhsp_min=50.6:scovhsp_std=15.500021505361422:scovhsp_sum=1169.6000000000001:send_avg=172.8:send_max=250.0:send_min=125.0:send_std=34.2870237845165:send_sum=2592.0:sstart_avg=35.0:sstart_max=123.0:sstart_min=2.0:sstart_std=38.535697735995385:sstart_sum=525.0])0.394:5e-09[&&NHX:Sample_counter=rhizpot1--7||rhizpot3--9||rhiztom1--1:Type_counter=capture--17:besthit_avg=88.2:besthit_max=94.2:besthit_min=73.3:besthit_std=5.794578747169019:besthit_sum=1323.0:bitscore_avg=169.73333333333332:bitscore_max=240.0:bitscore_min=115.0:bitscore_std=32.170231729408:bitscore_sum=2546.0:capture_class_counter=c__Actinomycetia--5||c__Alphaproteobacteria--8||c__Chitinivibrionia--1||c__Desulfovibrionia--1||c__Gammaproteobacteria--1||c__Nitrospiria--1:capture_domain_counter=d__Bacteria--17:capture_family_counter=f__Ancalomicrobiaceae--1||f__Caulobacteraceae--1||f__Chitinispirillaceae--1||f__Desulfovibrionaceae--1||f__Geodermatophilaceae--5||f__JACQBW01--1||f__Pseudomonadaceae--1||f__Rhizobiaceae--1||f__Sphingomonadaceae--5:capture_genus_counter=g__BOG-1184--1||g__Blastococcus--5||g__Caulobacter--1||g__JACQBW01--1||g__Pinisolibacter--1||g__Pseudomonas_R--1||g__Rhizobium--1||g__Solidesulfovibrio--1||g__Sphingomonas--5:capture_order_counter=o__Caulobacterales--1||o__Chitinivibrionales--1||o__Desulfovibrionales--1||o__JACQBW01--1||o__Mycobacteriales--5||o__Pseudomonadales--1||o__Rhizobiales--2||o__Sphingomonadales--5:capture_phylum_counter=p__Actinobacteriota--5||p__Desulfobacterota_I--1||p__Fibrobacterota--1||p__Nitrospirota--1||p__Proteobacteria--9:capture_species_counter=s__BOG-1184 sp003164335--1||s__Blastococcus saxobsidens--5||s__Caulobacter sp009905535--1||s__JACQBW01 sp016194305--1||s__Pinisolibacter sp002298965--1||s__Pseudomonas_R azotifigens_A--1||s__Rhizobium etli_B--1||s__Solidesulfovibrio magneticus_B--1||s__Sphingomonas aerolata--4||s__Sphingomonas sp013374095--1:evalue_avg=1.700024800732472e-34:evalue_max=2.55e-33:evalue_min=7.48e-82:evalue_std=6.584064828333643e-34:evalue_sum=2.550037201098708e-33:gapopen_avg=0.2:gapopen_max=1.0:gapopen_min=0.0:gapopen_std=0.4140393356054126:gapopen_sum=3.0:gtdb_class_counter=:gtdb_domain_counter=:gtdb_family_counter=:gtdb_genus_counter=:gtdb_order_counter=:gtdb_phylum_counter=:gtdb_species_counter=:heptad_counter=MCP-38H--17:lbd_counter=:length_avg=138.86666666666667:length_max=166.0:length_min=112.0:length_std=18.984454793581083:length_sum=2083.0:mismatch_avg=16.533333333333335:mismatch_max=44.0:mismatch_min=8.0:mismatch_std=9.478296009204147:mismatch_sum=248.0:name=N979695:qcovhsp_avg=99.46000000000001:qcovhsp_max=100.0:qcovhsp_min=97.2:qcovhsp_std=1.0189630583518288:qcovhsp_sum=1491.9:qend_avg=139.46666666666667:qend_max=166.0:qend_min=112.0:qend_std=18.76115541167314:qend_sum=2092.0:qstart_avg=1.7333333333333334:qstart_max=5.0:qstart_min=1.0:qstart_std=1.3870146083619752:qstart_sum=26.0:ref_name_counter=GB_GCA_011053295.1_protein.faa_DSOG01000018.1_2@PF00015_full_PFAM.225.395--2||GB_GCA_019247755.1_protein.faa_JAFBAM010000224.1_1@PF00015_full_PFAM.14.190--2||GB_GCA_902806285.1_protein.faa_CADCWA010000203.1_22@PF00015_full_PFAM.147.400--2||RS_GCF_011301715.1_protein.faa_NZ_CP049870.1_2047@PF00015_full_PFAM.248.424--2||RS_GCF_014489495.1_protein.faa_NZ_CP060780.1_980@PF00015_full_PFAM.189.357--7:scovhsp_avg=77.97333333333333:scovhsp_max=98.2:scovhsp_min=50.6:scovhsp_std=15.500021505361422:scovhsp_sum=1169.6:send_avg=172.8:send_max=250.0:send_min=125.0:send_std=34.2870237845165:send_sum=2592.0:sstart_avg=35.0:sstart_max=123.0:sstart_min=2.0:sstart_std=38.535697735995385:sstart_sum=525.0])0.832:5e-09[&&NHX:Sample_counter=rhizpot1--8||rhizpot3--9||rhiztom1--1:Type_counter=capture--18:besthit_avg=88.2:besthit_max=94.2:besthit_min=73.3:besthit_std=5.794578747169019:besthit_sum=1323.0:bitscore_avg=169.73333333333332:bitscore_max=240.0:bitscore_min=115.0:bitscore_std=32.170231729408:bitscore_sum=2546.0:capture_class_counter=c__Actinomycetia--5||c__Alphaproteobacteria--8||c__Chitinivibrionia--1||c__Desulfovibrionia--1||c__Gammaproteobacteria--1||c__Nitrospiria--2:capture_domain_counter=d__Bacteria--18:capture_family_counter=f__Ancalomicrobiaceae--1||f__Caulobacteraceae--1||f__Chitinispirillaceae--1||f__Desulfovibrionaceae--1||f__Geodermatophilaceae--5||f__JACQBW01--2||f__Pseudomonadaceae--1||f__Rhizobiaceae--1||f__Sphingomonadaceae--5:capture_genus_counter=g__BOG-1184--1||g__Blastococcus--5||g__Caulobacter--1||g__JACQBW01--2||g__Pinisolibacter--1||g__Pseudomonas_R--1||g__Rhizobium--1||g__Solidesulfovibrio--1||g__Sphingomonas--5:capture_order_counter=o__Caulobacterales--1||o__Chitinivibrionales--1||o__Desulfovibrionales--1||o__JACQBW01--2||o__Mycobacteriales--5||o__Pseudomonadales--1||o__Rhizobiales--2||o__Sphingomonadales--5:capture_phylum_counter=p__Actinobacteriota--5||p__Desulfobacterota_I--1||p__Fibrobacterota--1||p__Nitrospirota--2||p__Proteobacteria--9:capture_species_counter=s__BOG-1184 sp003164335--1||s__Blastococcus saxobsidens--5||s__Caulobacter sp009905535--1||s__JACQBW01 sp016194305--2||s__Pinisolibacter sp002298965--1||s__Pseudomonas_R azotifigens_A--1||s__Rhizobium etli_B--1||s__Solidesulfovibrio magneticus_B--1||s__Sphingomonas aerolata--4||s__Sphingomonas sp013374095--1:evalue_avg=1.700024800732472e-34:evalue_max=2.55e-33:evalue_min=7.48e-82:evalue_std=6.584064828333643e-34:evalue_sum=2.550037201098708e-33:gapopen_avg=0.2:gapopen_max=1.0:gapopen_min=0.0:gapopen_std=0.4140393356054126:gapopen_sum=3.0:gtdb_class_counter=:gtdb_domain_counter=:gtdb_family_counter=:gtdb_genus_counter=:gtdb_order_counter=:gtdb_phylum_counter=:gtdb_species_counter=:heptad_counter=MCP-38H--18:lbd_counter=:length_avg=138.86666666666667:length_max=166.0:length_min=112.0:length_std=18.984454793581083:length_sum=2083.0:mismatch_avg=16.533333333333335:mismatch_max=44.0:mismatch_min=8.0:mismatch_std=9.478296009204147:mismatch_sum=248.0:name=N979696:qcovhsp_avg=99.46000000000001:qcovhsp_max=100.0:qcovhsp_min=97.2:qcovhsp_std=1.0189630583518288:qcovhsp_sum=1491.9:qend_avg=139.46666666666667:qend_max=166.0:qend_min=112.0:qend_std=18.76115541167314:qend_sum=2092.0:qstart_avg=1.7333333333333334:qstart_max=5.0:qstart_min=1.0:qstart_std=1.3870146083619752:qstart_sum=26.0:ref_name_counter=GB_GCA_011053295.1_protein.faa_DSOG01000018.1_2@PF00015_full_PFAM.225.395--2||GB_GCA_019247755.1_protein.faa_JAFBAM010000224.1_1@PF00015_full_PFAM.14.190--2||GB_GCA_902806285.1_protein.faa_CADCWA010000203.1_22@PF00015_full_PFAM.147.400--2||RS_GCF_011301715.1_protein.faa_NZ_CP049870.1_2047@PF00015_full_PFAM.248.424--2||RS_GCF_014489495.1_protein.faa_NZ_CP060780.1_980@PF00015_full_PFAM.189.357--7:scovhsp_avg=77.97333333333333:scovhsp_max=98.2:scovhsp_min=50.6:scovhsp_std=15.500021505361422:scovhsp_sum=1169.6:send_avg=172.8:send_max=250.0:send_min=125.0:send_std=34.2870237845165:send_sum=2592.0:sstart_avg=35.0:sstart_max=123.0:sstart_min=2.0:sstart_std=38.535697735995385:sstart_sum=525.0],((((9946bba8-0ecd-4959-8d18-4880f12d11b3_2@MCPsignal.213.277:0[&&NHX:Sample=rhizpot1:Type=capture:capture_class=c__Alphaproteobacteria:capture_domain=d__Bacteria:capture_family=f__Caulobacteraceae:capture_genus=g__Asticcacaulis:capture_order=o__Caulobacterales:capture_phylum=p__Proteobacteria:capture_species=s__Asticcacaulis sp002342035:heptad=MCP-44H],2dbeb2f2-40c6-49bb-a7a7-95a747c0f51c_2@MCPsignal.412.476:0[&&NHX:Sample=rhizpot2:Type=capture:capture_class=c__Verrucomicrobiae:capture_domain=d__Bacteria:capture_family=f__UBA12508:capture_genus=g__UBA12508:capture_order=o__Opitutales:capture_phylum=p__Verrucomicrobiota:capture_species=s__UBA12508 sp001831095:heptad=MCP-44H])0:0[&&NHX:Sample_counter=rhizpot1--1||rhizpot2--1:Type_counter=capture--2:capture_class_counter=c__Alphaproteobacteria--1||c__Verrucomicrobiae--1:capture_domain_counter=d__Bacteria--2:capture_family_counter=f__Caulobacteraceae--1||f__UBA12508--1:capture_genus_counter=g__Asticcacaulis--1||g__UBA12508--1:capture_order_counter=o__Caulobacterales--1||o__Opitutales--1:capture_phylum_counter=p__Proteobacteria--1||p__Verrucomicrobiota--1:capture_species_counter=s__Asticcacaulis sp002342035--1||s__UBA12508 sp001831095--1:gtdb_class_counter=:gtdb_domain_counter=:gtdb_family_counter=:gtdb_genus_counter=:gtdb_order_counter=:gtdb_phylum_counter=:gtdb_species_counter=:heptad_counter=MCP-44H--2:lbd_counter=:name=N979699:ref_name_counter=],1a46d16c-0d20-4e50-928d-3812c1601444_1@MCPsignal.157.221:0[&&NHX:Sample=rhizpot3:Type=capture:capture_class=c__Desulfovibrionia:capture_domain=d__Bacteria:capture_family=f__Desulfovibrionaceae:capture_genus=g__Aminidesulfovibrio:capture_order=o__Desulfovibrionales:capture_phylum=p__Desulfobacterota_I:capture_species=s__Aminidesulfovibrio sp002382645:heptad=MCP-44H])0:0[&&NHX:Sample_counter=rhizpot1--1||rhizpot2--1||rhizpot3--1:Type_counter=capture--3:capture_class_counter=c__Alphaproteobacteria--1||c__Desulfovibrionia--1||c__Verrucomicrobiae--1:capture_domain_counter=d__Bacteria--3:capture_family_counter=f__Caulobacteraceae--1||f__Desulfovibrionaceae--1||f__UBA12508--1:capture_genus_counter=g__Aminidesulfovibrio--1||g__Asticcacaulis--1||g__UBA12508--1:capture_order_counter=o__Caulobacterales--1||o__Desulfovibrionales--1||o__Opitutales--1:capture_phylum_counter=p__Desulfobacterota_I--1||p__Proteobacteria--1||p__Verrucomicrobiota--1:capture_species_counter=s__Aminidesulfovibrio sp002382645--1||s__Asticcacaulis sp002342035--1||s__UBA12508 sp001831095--1:gtdb_class_counter=:gtdb_domain_counter=:gtdb_family_counter=:gtdb_genus_counter=:gtdb_order_counter=:gtdb_phylum_counter=:gtdb_species_counter=:heptad_counter=MCP-44H--3:lbd_counter=:name=N979701:ref_name_counter=],8db4da72-2a30-41e6-93de-956fba28eab7_1@MCPsignal.61.125:0[&&NHX:Sample=rhizpot3:Type=capture:capture_class=c__Alphaproteobacteria:capture_domain=d__Bacteria:capture_family=f__Beijerinckiaceae:capture_genus=g__Methylobacterium:capture_order=o__Rhizobiales:capture_phylum=p__Proteobacteria:capture_species=s__Methylobacterium tarhaniae:heptad=MCP-44H]):5e-09[&&NHX:Sample_counter=rhizpot1--1||rhizpot2--1||rhizpot3--2:Type_counter=capture--4:capture_class_counter=c__Alphaproteobacteria--2||c__Desulfovibrionia--1||c__Verrucomicrobiae--1:capture_domain_counter=d__Bacteria--4:capture_family_counter=f__Beijerinckiaceae--1||f__Caulobacteraceae--1||f__Desulfovibrionaceae--1||f__UBA12508--1:capture_genus_counter=g__Aminidesulfovibrio--1||g__Asticcacaulis--1||g__Methylobacterium--1||g__UBA12508--1:capture_order_counter=o__Caulobacterales--1||o__Desulfovibrionales--1||o__Opitutales--1||o__Rhizobiales--1:capture_phylum_counter=p__Desulfobacterota_I--1||p__Proteobacteria--2||p__Verrucomicrobiota--1:capture_species_counter=s__Aminidesulfovibrio sp002382645--1||s__Asticcacaulis sp002342035--1||s__Methylobacterium tarhaniae--1||s__UBA12508 sp001831095--1:gtdb_class_counter=:gtdb_domain_counter=:gtdb_family_counter=:gtdb_genus_counter=:gtdb_order_counter=:gtdb_phylum_counter=:gtdb_species_counter=:heptad_counter=MCP-44H--4:lbd_counter=:name=N979703:ref_name_counter=],(((7420f054-231e-48ce-9cc1-041a6a614cdd_1@MCPsignal.198.338:0.0115572[&&NHX:Sample=rhizpot1:Type=capture:besthit=85.6:bitscore=171.0:capture_class=c__Gammaproteobacteria:capture_domain=d__Bacteria:capture_family=f__Burkholderiaceae:capture_genus=g__JAEUPI01:capture_order=o__Burkholderiales:capture_phylum=p__Proteobacteria:capture_species=s__JAEUPI01 sp016790175:evalue=5.55e-55:gapopen=0.0:heptad=MCP-38H:length=139.0:mismatch=20.0:qcovhsp=99.3:qend=140.0:qstart=2.0:ref_name=GB_GCA_019247755.1_protein.faa_JAFBAM010000224.1_1@PF00015_full_PFAM.14.190:scovhsp=79.0:send=171.0:sstart=33.0],(e47f2a6f-fa41-5919-8e4b-37a385a2f91b_4@MCPsignal.18.112:0.00993132[&&NHX:Sample=rhizpot1:Type=capture:besthit=91.5:bitscore=147.0:capture_class=c__Alphaproteobacteria:capture_domain=d__Bacteria:capture_family=f__Beijerinckiaceae:capture_genus=g__Roseiarcus:capture_order=o__Rhizobiales:capture_phylum=p__Proteobacteria:capture_species=s__Roseiarcus sp003164915:evalue=4.68e-46:gapopen=0.0:heptad=MCP-38H:length=94.0:mismatch=8.0:qcovhsp=100.0:qend=94.0:qstart=1.0:ref_name=RS_GCF_011301715.1_protein.faa_NZ_CP049870.1_2047@PF00015_full_PFAM.248.424:scovhsp=53.4:send=129.0:sstart=36.0],(((2a97d3fe-09ac-472a-a818-855be77da8b0_3@MCPsignal.235.400:0[&&NHX:Sample=rhizpot1:Type=capture:besthit=89.7:bitscore=204.0:capture_class=c__Alphaproteobacteria:capture_domain=d__Bacteria:capture_family=f__Beijerinckiaceae:capture_genus=g__Roseiarcus:capture_order=o__Rhizobiales:capture_phylum=p__Proteobacteria:capture_species=s__Roseiarcus sp003164915:evalue=1.77e-67:gapopen=0.0:heptad=MCP-38H:length=165.0:mismatch=17.0:qcovhsp=100.0:qend=165.0:qstart=1.0:ref_name=RS_GCF_011301715.1_protein.faa_NZ_CP049870.1_2047@PF00015_full_PFAM.248.424:scovhsp=93.8:send=168.0:sstart=4.0],afccba1f-0f46-4534-930b-7f821bebe34c_3@MCPsignal.141.306:0[&&NHX:Sample=rhizpot1:Type=capture:besthit=89.7:bitscore=204.0:capture_class=c__Alphaproteobacteria:capture_domain=d__Bacteria:capture_family=f__Beijerinckiaceae:capture_genus=g__Roseiarcus:capture_order=o__Rhizobiales:capture_phylum=p__Proteobacteria:capture_species=s__Roseiarcus sp003164915:evalue=1.77e-67:gapopen=0.0:heptad=MCP-38H:length=165.0:mismatch=17.0:qcovhsp=100.0:qend=165.0:qstart=1.0:ref_name=RS_GCF_011301715.1_protein.faa_NZ_CP049870.1_2047@PF00015_full_PFAM.248.424:scovhsp=93.8:send=168.0:sstart=4.0])0:0[&&NHX:Sample_counter=rhizpot1--2:Type_counter=capture--2:besthit_avg=89.7:besthit_max=89.7:besthit_min=89.7:besthit_std=0.0:besthit_sum=179.4:bitscore_avg=204.0:bitscore_max=204.0:bitscore_min=204.0:bitscore_std=0.0:bitscore_sum=408.0:capture_class_counter=c__Alphaproteobacteria--2:capture_domain_counter=d__Bacteria--2:capture_family_counter=f__Beijerinckiaceae--2:capture_genus_counter=g__Roseiarcus--2:capture_order_counter=o__Rhizobiales--2:capture_phylum_counter=p__Proteobacteria--2:capture_species_counter=s__Roseiarcus sp003164915--2:evalue_avg=1.77e-67:evalue_max=1.77e-67:evalue_min=1.77e-67:evalue_std=0.0:evalue_sum=3.54e-67:gapopen_avg=0.0:gapopen_max=0.0:gapopen_min=0.0:gapopen_std=0.0:gapopen_sum=0.0:gtdb_class_counter=:gtdb_domain_counter=:gtdb_family_counter=:gtdb_genus_counter=:gtdb_order_counter=:gtdb_phylum_counter=:gtdb_species_counter=:heptad_counter=MCP-38H--2:lbd_counter=:length_avg=165.0:length_max=165.0:length_min=165.0:length_std=0.0:length_sum=330.0:mismatch_avg=17.0:mismatch_max=17.0:mismatch_min=17.0:mismatch_std=0.0:mismatch_sum=34.0:name=N979708:qcovhsp_avg=100.0:qcovhsp_max=100.0:qcovhsp_min=100.0:qcovhsp_std=0.0:qcovhsp_sum=200.0:qend_avg=165.0:qend_max=165.0:qend_min=165.0:qend_std=0.0:qend_sum=330.0:qstart_avg=1.0:qstart_max=1.0:qstart_min=1.0:qstart_std=0.0:qstart_sum=2.0:ref_name_counter=RS_GCF_011301715.1_protein.faa_NZ_CP049870.1_2047@PF00015_full_PFAM.248.424--2:scovhsp_avg=93.8:scovhsp_max=93.8:scovhsp_min=93.8:scovhsp_std=0.0:scovhsp_sum=187.6:send_avg=168.0:send_max=168.0:send_min=168.0:send_std=0.0:send_sum=336.0:sstart_avg=4.0:sstart_max=4.0:sstart_min=4.0:sstart_std=0.0:sstart_sum=8.0],36c3bd8a-6ca9-4038-b16d-19efbcf0425d_3@MCPsignal.302.467:0[&&NHX:Sample=rhizpot1:Type=capture:besthit=89.7:bitscore=204.0:capture_class=c__Alphaproteobacteria:capture_domain=d__Bacteria:capture_family=f__Beijerinckiaceae:capture_genus=g__Roseiarcus:capture_order=o__Rhizobiales:capture_phylum=p__Proteobacteria:capture_species=s__Roseiarcus sp003164915:evalue=1.77e-67:gapopen=0.0:heptad=MCP-38H:length=165.0:mismatch=17.0:qcovhsp=100.0:qend=165.0:qstart=1.0:ref_name=RS_GCF_011301715.1_protein.faa_NZ_CP049870.1_2047@PF00015_full_PFAM.248.424:scovhsp=93.8:send=168.0:sstart=4.0])0:0[&&NHX:Sample_counter=rhizpot1--3:Type_counter=capture--3:besthit_avg=89.7:besthit_max=89.7:besthit_min=89.7:besthit_std=0.0:besthit_sum=269.1:bitscore_avg=204.0:bitscore_max=204.0:bitscore_min=204.0:bitscore_std=0.0:bitscore_sum=612.0:capture_class_counter=c__Alphaproteobacteria--3:capture_domain_counter=d__Bacteria--3:capture_family_counter=f__Beijerinckiaceae--3:capture_genus_counter=g__Roseiarcus--3:capture_order_counter=o__Rhizobiales--3:capture_phylum_counter=p__Proteobacteria--3:capture_species_counter=s__Roseiarcus sp003164915--3:evalue_avg=1.77e-67:evalue_max=1.77e-67:evalue_min=1.77e-67:evalue_std=0.0:evalue_sum=5.31e-67:gapopen_avg=0.0:gapopen_max=0.0:gapopen_min=0.0:gapopen_std=0.0:gapopen_sum=0.0:gtdb_class_counter=:gtdb_domain_counter=:gtdb_family_counter=:gtdb_genus_counter=:gtdb_order_counter=:gtdb_phylum_counter=:gtdb_species_counter=:heptad_counter=MCP-38H--3:lbd_counter=:length_avg=165.0:length_max=165.0:length_min=165.0:length_std=0.0:length_sum=495.0:mismatch_avg=17.0:mismatch_max=17.0:mismatch_min=17.0:mismatch_std=0.0:mismatch_sum=51.0:name=N979710:qcovhsp_avg=100.0:qcovhsp_max=100.0:qcovhsp_min=100.0:qcovhsp_std=0.0:qcovhsp_sum=300.0:qend_avg=165.0:qend_max=165.0:qend_min=165.0:qend_std=0.0:qend_sum=495.0:qstart_avg=1.0:qstart_max=1.0:qstart_min=1.0:qstart_std=0.0:qstart_sum=3.0:ref_name_counter=RS_GCF_011301715.1_protein.faa_NZ_CP049870.1_2047@PF00015_full_PFAM.248.424--3:scovhsp_avg=93.8:scovhsp_max=93.8:scovhsp_min=93.8:scovhsp_std=0.0:scovhsp_sum=281.4:send_avg=168.0:send_max=168.0:send_min=168.0:send_std=0.0:send_sum=504.0:sstart_avg=4.0:sstart_max=4.0:sstart_min=4.0:sstart_std=0.0:sstart_sum=12.0],c9a0b5a9-d905-4170-8e9f-b7f601ba7c10_4@MCPsignal.57.222:0[&&NHX:Sample=rhizpot1:Type=capture:besthit=89.7:bitscore=204.0:capture_class=c__Alphaproteobacteria:capture_domain=d__Bacteria:capture_family=f__Beijerinckiaceae:capture_genus=g__Roseiarcus:capture_order=o__Rhizobiales:capture_phylum=p__Proteobacteria:capture_species=s__Roseiarcus sp003164915:evalue=1.77e-67:gapopen=0.0:heptad=MCP-38H:length=165.0:mismatch=17.0:qcovhsp=100.0:qend=165.0:qstart=1.0:ref_name=RS_GCF_011301715.1_protein.faa_NZ_CP049870.1_2047@PF00015_full_PFAM.248.424:scovhsp=93.8:send=168.0:sstart=4.0]):5e-09[&&NHX:Sample_counter=rhizpot1--4:Type_counter=capture--4:besthit_avg=89.7:besthit_max=89.7:besthit_min=89.7:besthit_std=0.0:besthit_sum=358.8:bitscore_avg=204.0:bitscore_max=204.0:bitscore_min=204.0:bitscore_std=0.0:bitscore_sum=816.0:capture_class_counter=c__Alphaproteobacteria--4:capture_domain_counter=d__Bacteria--4:capture_family_counter=f__Beijerinckiaceae--4:capture_genus_counter=g__Roseiarcus--4:capture_order_counter=o__Rhizobiales--4:capture_phylum_counter=p__Proteobacteria--4:capture_species_counter=s__Roseiarcus sp003164915--4:evalue_avg=1.77e-67:evalue_max=1.77e-67:evalue_min=1.77e-67:evalue_std=0.0:evalue_sum=7.08e-67:gapopen_avg=0.0:gapopen_max=0.0:gapopen_min=0.0:gapopen_std=0.0:gapopen_sum=0.0:gtdb_class_counter=:gtdb_domain_counter=:gtdb_family_counter=:gtdb_genus_counter=:gtdb_order_counter=:gtdb_phylum_counter=:gtdb_species_counter=:heptad_counter=MCP-38H--4:lbd_counter=:length_avg=165.0:length_max=165.0:length_min=165.0:length_std=0.0:length_sum=660.0:mismatch_avg=17.0:mismatch_max=17.0:mismatch_min=17.0:mismatch_std=0.0:mismatch_sum=68.0:name=N979712:qcovhsp_avg=100.0:qcovhsp_max=100.0:qcovhsp_min=100.0:qcovhsp_std=0.0:qcovhsp_sum=400.0:qend_avg=165.0:qend_max=165.0:qend_min=165.0:qend_std=0.0:qend_sum=660.0:qstart_avg=1.0:qstart_max=1.0:qstart_min=1.0:qstart_std=0.0:qstart_sum=4.0:ref_name_counter=RS_GCF_011301715.1_protein.faa_NZ_CP049870.1_2047@PF00015_full_PFAM.248.424--4:scovhsp_avg=93.8:scovhsp_max=93.8:scovhsp_min=93.8:scovhsp_std=0.0:scovhsp_sum=375.2:send_avg=168.0:send_max=168.0:send_min=168.0:send_std=0.0:send_sum=672.0:sstart_avg=4.0:sstart_max=4.0:sstart_min=4.0:sstart_std=0.0:sstart_sum=16.0])0:5e-09[&&NHX:Sample_counter=rhizpot1--5:Type_counter=capture--5:besthit_avg=90.05999999999999:besthit_max=91.5:besthit_min=89.7:besthit_std=0.804984471899923:besthit_sum=450.29999999999995:bitscore_avg=192.6:bitscore_max=204.0:bitscore_min=147.0:bitscore_std=25.4911749434976:bitscore_sum=963.0:capture_class_counter=c__Alphaproteobacteria--5:capture_domain_counter=d__Bacteria--5:capture_family_counter=f__Beijerinckiaceae--5:capture_genus_counter=g__Roseiarcus--5:capture_order_counter=o__Rhizobiales--5:capture_phylum_counter=p__Proteobacteria--5:capture_species_counter=s__Roseiarcus sp003164915--5:evalue_avg=9.36e-47:evalue_max=4.68e-46:evalue_min=1.77e-67:evalue_std=2.092959626939803e-46:evalue_sum=4.68e-46:gapopen_avg=0.0:gapopen_max=0.0:gapopen_min=0.0:gapopen_std=0.0:gapopen_sum=0.0:gtdb_class_counter=:gtdb_domain_counter=:gtdb_family_counter=:gtdb_genus_counter=:gtdb_order_counter=:gtdb_phylum_counter=:gtdb_species_counter=:heptad_counter=MCP-38H--5:lbd_counter=:length_avg=150.8:length_max=165.0:length_min=94.0:length_std=31.752165280497017:length_sum=754.0:mismatch_avg=15.2:mismatch_max=17.0:mismatch_min=8.0:mismatch_std=4.024922359499621:mismatch_sum=76.0:name=N979713:qcovhsp_avg=100.0:qcovhsp_max=100.0:qcovhsp_min=100.0:qcovhsp_std=0.0:qcovhsp_sum=500.0:qend_avg=150.8:qend_max=165.0:qend_min=94.0:qend_std=31.752165280497017:qend_sum=754.0:qstart_avg=1.0:qstart_max=1.0:qstart_min=1.0:qstart_std=0.0:qstart_sum=5.0:ref_name_counter=RS_GCF_011301715.1_protein.faa_NZ_CP049870.1_2047@PF00015_full_PFAM.248.424--5:scovhsp_avg=85.72:scovhsp_max=93.8:scovhsp_min=53.4:scovhsp_std=18.0674292581983:scovhsp_sum=428.6:send_avg=160.2:send_max=168.0:send_min=129.0:send_std=17.44133022449836:send_sum=801.0:sstart_avg=10.4:sstart_max=36.0:sstart_min=4.0:sstart_std=14.310835055998657:sstart_sum=52.0])0:5e-09[&&NHX:Sample_counter=rhizpot1--6:Type_counter=capture--6:besthit_avg=89.31666666666666:besthit_max=91.5:besthit_min=85.6:besthit_std=1.9579751445477231:besthit_sum=535.9:bitscore_avg=189.0:bitscore_max=204.0:bitscore_min=147.0:bitscore_std=24.445858544956035:bitscore_sum=1134.0:capture_class_counter=c__Alphaproteobacteria--5||c__Gammaproteobacteria--1:capture_domain_counter=d__Bacteria--6:capture_family_counter=f__Beijerinckiaceae--5||f__Burkholderiaceae--1:capture_genus_counter=g__JAEUPI01--1||g__Roseiarcus--5:capture_order_counter=o__Burkholderiales--1||o__Rhizobiales--5:capture_phylum_counter=p__Proteobacteria--6:capture_species_counter=s__JAEUPI01 sp016790175--1||s__Roseiarcus sp003164915--5:evalue_avg=7.80000000925e-47:evalue_max=4.68e-46:evalue_min=1.77e-67:evalue_std=1.9106019989177233e-46:evalue_sum=4.68000000555e-46:gapopen_avg=0.0:gapopen_max=0.0:gapopen_min=0.0:gapopen_std=0.0:gapopen_sum=0.0:gtdb_class_counter=:gtdb_domain_counter=:gtdb_family_counter=:gtdb_genus_counter=:gtdb_order_counter=:gtdb_phylum_counter=:gtdb_species_counter=:heptad_counter=MCP-38H--6:lbd_counter=:length_avg=148.83333333333334:length_max=165.0:length_min=94.0:length_std=28.805670738010367:length_sum=893.0:mismatch_avg=16.0:mismatch_max=20.0:mismatch_min=8.0:mismatch_std=4.09878030638384:mismatch_sum=96.0:name=N979714:qcovhsp_avg=99.88333333333333:qcovhsp_max=100.0:qcovhsp_min=99.3:qcovhsp_std=0.28577380332470526:qcovhsp_sum=599.3:qend_avg=149.0:qend_max=165.0:qend_min=94.0:qend_std=28.74021572639983:qend_sum=894.0:qstart_avg=1.1666666666666667:qstart_max=2.0:qstart_min=1.0:qstart_std=0.408248290463863:qstart_sum=7.0:ref_name_counter=GB_GCA_019247755.1_protein.faa_JAFBAM010000224.1_1@PF00015_full_PFAM.14.190--1||RS_GCF_011301715.1_protein.faa_NZ_CP049870.1_2047@PF00015_full_PFAM.248.424--5:scovhsp_avg=84.60000000000001:scovhsp_max=93.8:scovhsp_min=53.4:scovhsp_std=16.391217160418563:scovhsp_sum=507.6:send_avg=162.0:send_max=171.0:send_min=129.0:send_std=16.211107303327555:send_sum=972.0:sstart_avg=14.166666666666666:sstart_max=36.0:sstart_min=4.0:sstart_std=15.77867759562463:sstart_sum=85.0],59801e60-d054-44b9-b52b-c9b4e307a21d_3@MCPsignal.170.258:0.0350969[&&NHX:Sample=rhizpot1:Type=capture:capture_class=c__Verrucomicrobiae:capture_domain=d__Bacteria:capture_family=f__UBA12508:capture_genus=g__UBA12508:capture_order=o__Opitutales:capture_phylum=p__Verrucomicrobiota:capture_species=s__UBA12508 sp001831095:heptad=MCP-38H])0:5e-09[&&NHX:Sample_counter=rhizpot1--7:Type_counter=capture--7:besthit_avg=89.31666666666666:besthit_max=91.5:besthit_min=85.6:besthit_std=1.9579751445477231:besthit_sum=535.9:bitscore_avg=189.0:bitscore_max=204.0:bitscore_min=147.0:bitscore_std=24.445858544956035:bitscore_sum=1134.0:capture_class_counter=c__Alphaproteobacteria--5||c__Gammaproteobacteria--1||c__Verrucomicrobiae--1:capture_domain_counter=d__Bacteria--7:capture_family_counter=f__Beijerinckiaceae--5||f__Burkholderiaceae--1||f__UBA12508--1:capture_genus_counter=g__JAEUPI01--1||g__Roseiarcus--5||g__UBA12508--1:capture_order_counter=o__Burkholderiales--1||o__Opitutales--1||o__Rhizobiales--5:capture_phylum_counter=p__Proteobacteria--6||p__Verrucomicrobiota--1:capture_species_counter=s__JAEUPI01 sp016790175--1||s__Roseiarcus sp003164915--5||s__UBA12508 sp001831095--1:evalue_avg=7.80000000925e-47:evalue_max=4.68e-46:evalue_min=1.77e-67:evalue_std=1.9106019989177233e-46:evalue_sum=4.68000000555e-46:gapopen_avg=0.0:gapopen_max=0.0:gapopen_min=0.0:gapopen_std=0.0:gapopen_sum=0.0:gtdb_class_counter=:gtdb_domain_counter=:gtdb_family_counter=:gtdb_genus_counter=:gtdb_order_counter=:gtdb_phylum_counter=:gtdb_species_counter=:heptad_counter=MCP-38H--7:lbd_counter=:length_avg=148.83333333333334:length_max=165.0:length_min=94.0:length_std=28.805670738010367:length_sum=893.0:mismatch_avg=16.0:mismatch_max=20.0:mismatch_min=8.0:mismatch_std=4.09878030638384:mismatch_sum=96.0:name=N979716:qcovhsp_avg=99.88333333333333:qcovhsp_max=100.0:qcovhsp_min=99.3:qcovhsp_std=0.28577380332470526:qcovhsp_sum=599.3:qend_avg=149.0:qend_max=165.0:qend_min=94.0:qend_std=28.74021572639983:qend_sum=894.0:qstart_avg=1.1666666666666667:qstart_max=2.0:qstart_min=1.0:qstart_std=0.408248290463863:qstart_sum=7.0:ref_name_counter=GB_GCA_019247755.1_protein.faa_JAFBAM010000224.1_1@PF00015_full_PFAM.14.190--1||RS_GCF_011301715.1_protein.faa_NZ_CP049870.1_2047@PF00015_full_PFAM.248.424--5:scovhsp_avg=84.60000000000001:scovhsp_max=93.8:scovhsp_min=53.4:scovhsp_std=16.391217160418563:scovhsp_sum=507.6:send_avg=162.0:send_max=171.0:send_min=129.0:send_std=16.211107303327555:send_sum=972.0:sstart_avg=14.166666666666666:sstart_max=36.0:sstart_min=4.0:sstart_std=15.77867759562463:sstart_sum=85.0],((75bbee11-09c3-44c8-844c-394387e40e37_6@MCPsignal.97.261:5e-09[&&NHX:Sample=rhizpot1:Type=capture:besthit=89.0:bitscore=202.0:capture_class=c__Alphaproteobacteria:capture_domain=d__Bacteria:capture_family=f__Beijerinckiaceae:capture_genus=g__Roseiarcus:capture_order=o__Rhizobiales:capture_phylum=p__Proteobacteria:capture_species=s__Roseiarcus sp003164915:evalue=9.78e-67:gapopen=0.0:heptad=MCP-38H:length=164.0:mismatch=18.0:qcovhsp=100.0:qend=164.0:qstart=1.0:ref_name=RS_GCF_011301715.1_protein.faa_NZ_CP049870.1_2047@PF00015_full_PFAM.248.424:scovhsp=93.2:send=168.0:sstart=5.0],(29738bd6-2e2e-4c05-b977-75ea6f7f5b2a_6@MCPsignal.120.276:0.0143702[&&NHX:Sample=rhizpot3:Type=capture:besthit=85.9:bitscore=223.0:capture_class=c__Alphaproteobacteria:capture_domain=d__Bacteria:capture_family=f__Sphingomonadaceae:capture_genus=g__Sphingomonas:capture_order=o__Sphingomonadales:capture_phylum=p__Proteobacteria:capture_species=s__Sphingomonas sp003951315:evalue=2.13e-75:gapopen=0.0:heptad=MCP-38H:length=156.0:mismatch=22.0:qcovhsp=100.0:qend=156.0:qstart=1.0:ref_name=GB_GCA_902806265.1_protein.faa_CADCVZ010000027.1_22@PF00015_full_PFAM.229.394:scovhsp=94.5:send=158.0:sstart=3.0],80407a53-3834-4418-a341-650ef3d55381_5@MCPsignal.89.196:5e-09[&&NHX:Sample=rhizpot3:Type=capture:besthit=84.1:bitscore=119.0:capture_class=c__Alphaproteobacteria:capture_domain=d__Bacteria:capture_family=f__Sphingomonadaceae:capture_genus=g__Sphingomonas:capture_order=o__Sphingomonadales:capture_phylum=p__Proteobacteria:capture_species=s__Sphingomonas sp013374095:evalue=6.48e-35:gapopen=0.0:heptad=MCP-38H:length=107.0:mismatch=17.0:qcovhsp=100.0:qend=107.0:qstart=1.0:ref_name=GB_GCA_019247755.1_protein.faa_JAFBAM010000224.1_1@PF00015_full_PFAM.14.190:scovhsp=60.8:send=171.0:sstart=65.0])0:5e-09[&&NHX:Sample_counter=rhizpot3--2:Type_counter=capture--2:besthit_avg=85.0:besthit_max=85.9:besthit_min=84.1:besthit_std=1.2727922061357937:besthit_sum=170.0:bitscore_avg=171.0:bitscore_max=223.0:bitscore_min=119.0:bitscore_std=73.53910524340094:bitscore_sum=342.0:capture_class_counter=c__Alphaproteobacteria--2:capture_domain_counter=d__Bacteria--2:capture_family_counter=f__Sphingomonadaceae--2:capture_genus_counter=g__Sphingomonas--2:capture_order_counter=o__Sphingomonadales--2:capture_phylum_counter=p__Proteobacteria--2:capture_species_counter=s__Sphingomonas sp003951315--1||s__Sphingomonas sp013374095--1:evalue_avg=3.24e-35:evalue_max=6.48e-35:evalue_min=2.13e-75:evalue_std=4.5820519420888285e-35:evalue_sum=6.48e-35:gapopen_avg=0.0:gapopen_max=0.0:gapopen_min=0.0:gapopen_std=0.0:gapopen_sum=0.0:gtdb_class_counter=:gtdb_domain_counter=:gtdb_family_counter=:gtdb_genus_counter=:gtdb_order_counter=:gtdb_phylum_counter=:gtdb_species_counter=:heptad_counter=MCP-38H--2:lbd_counter=:length_avg=131.5:length_max=156.0:length_min=107.0:length_std=34.64823227814083:length_sum=263.0:mismatch_avg=19.5:mismatch_max=22.0:mismatch_min=17.0:mismatch_std=3.5355339059327378:mismatch_sum=39.0:name=N979720:qcovhsp_avg=100.0:qcovhsp_max=100.0:qcovhsp_min=100.0:qcovhsp_std=0.0:qcovhsp_sum=200.0:qend_avg=131.5:qend_max=156.0:qend_min=107.0:qend_std=34.64823227814083:qend_sum=263.0:qstart_avg=1.0:qstart_max=1.0:qstart_min=1.0:qstart_std=0.0:qstart_sum=2.0:ref_name_counter=GB_GCA_019247755.1_protein.faa_JAFBAM010000224.1_1@PF00015_full_PFAM.14.190--1||GB_GCA_902806265.1_protein.faa_CADCVZ010000027.1_22@PF00015_full_PFAM.229.394--1:scovhsp_avg=77.65:scovhsp_max=94.5:scovhsp_min=60.8:scovhsp_std=23.82949852598665:scovhsp_sum=155.3:send_avg=164.5:send_max=171.0:send_min=158.0:send_std=9.192388155425117:send_sum=329.0:sstart_avg=34.0:sstart_max=65.0:sstart_min=3.0:sstart_std=43.840620433565945:sstart_sum=68.0])0.809:0.00451369[&&NHX:Sample_counter=rhizpot1--1||rhizpot3--2:Type_counter=capture--3:besthit_avg=86.33333333333333:besthit_max=89.0:besthit_min=84.1:besthit_std=2.4785748593361756:besthit_sum=259.0:bitscore_avg=181.33333333333334:bitscore_max=223.0:bitscore_min=119.0:bitscore_std=54.9939390599849:bitscore_sum=544.0:capture_class_counter=c__Alphaproteobacteria--3:capture_domain_counter=d__Bacteria--3:capture_family_counter=f__Beijerinckiaceae--1||f__Sphingomonadaceae--2:capture_genus_counter=g__Roseiarcus--1||g__Sphingomonas--2:capture_order_counter=o__Rhizobiales--1||o__Sphingomonadales--2:capture_phylum_counter=p__Proteobacteria--3:capture_species_counter=s__Roseiarcus sp003164915--1||s__Sphingomonas sp003951315--1||s__Sphingomonas sp013374095--1:evalue_avg=2.16e-35:evalue_max=6.48e-35:evalue_min=2.13e-75:evalue_std=3.741229744348775e-35:evalue_sum=6.48e-35:gapopen_avg=0.0:gapopen_max=0.0:gapopen_min=0.0:gapopen_std=0.0:gapopen_sum=0.0:gtdb_class_counter=:gtdb_domain_counter=:gtdb_family_counter=:gtdb_genus_counter=:gtdb_order_counter=:gtdb_phylum_counter=:gtdb_species_counter=:heptad_counter=MCP-38H--3:lbd_counter=:length_avg=142.33333333333334:length_max=164.0:length_min=107.0:length_std=30.859898466024372:length_sum=427.0:mismatch_avg=19.0:mismatch_max=22.0:mismatch_min=17.0:mismatch_std=2.6457513110645907:mismatch_sum=57.0:name=N979721:qcovhsp_avg=100.0:qcovhsp_max=100.0:qcovhsp_min=100.0:qcovhsp_std=0.0:qcovhsp_sum=300.0:qend_avg=142.33333333333334:qend_max=164.0:qend_min=107.0:qend_std=30.859898466024372:qend_sum=427.0:qstart_avg=1.0:qstart_max=1.0:qstart_min=1.0:qstart_std=0.0:qstart_sum=3.0:ref_name_counter=GB_GCA_019247755.1_protein.faa_JAFBAM010000224.1_1@PF00015_full_PFAM.14.190--1||GB_GCA_902806265.1_protein.faa_CADCVZ010000027.1_22@PF00015_full_PFAM.229.394--1||RS_GCF_011301715.1_protein.faa_NZ_CP049870.1_2047@PF00015_full_PFAM.248.424--1:scovhsp_avg=82.83333333333333:scovhsp_max=94.5:scovhsp_min=60.8:scovhsp_std=19.092494162191944:scovhsp_sum=248.5:send_avg=165.66666666666666:send_max=171.0:send_min=158.0:send_std=6.8068592855540455:send_sum=497.0:sstart_avg=24.333333333333332:sstart_max=65.0:sstart_min=3.0:sstart_std=35.23256069793017:sstart_sum=73.0],(da42da71-edf2-47b0-98ca-1f23570826b0_6@MCPsignal.44.193:0.0155558[&&NHX:Sample=rhizpot3:Type=capture:besthit=86.1:bitscore=207.0:capture_class=c__Chitinivibrionia:capture_domain=d__Bacteria:capture_family=f__Chitinispirillaceae:capture_genus=g__BOG-1184:capture_order=o__Chitinivibrionales:capture_phylum=p__Fibrobacterota:capture_species=s__BOG-1184 sp003164335:evalue=3.01e-69:gapopen=2.0:heptad=MCP-38H:length=151.0:mismatch=19.0:qcovhsp=100.0:qend=149.0:qstart=1.0:ref_name=GB_GCA_902806275.1_protein.faa_CADCVY010000046.1_4@PF00015_full_PFAM.229.396:scovhsp=90.4:send=154.0:sstart=4.0],(((((5d9d4515-eaf6-41ab-b99e-4f977dd74785_4@MCPsignal.300.419:0.00682323[&&NHX:Sample=rhizpot3:Type=capture:capture_class=c__Bacilli:capture_domain=d__Bacteria:capture_family=f__NBRC-103111:capture_genus=g__Paenibacillus_F:capture_order=o__Paenibacillales:capture_phylum=p__Firmicutes:capture_species=s__Paenibacillus_F sp900107975:heptad=MCP-38H],61b69ee8-b949-429e-a2d1-0cc838a605cf_6@MCPsignal.302.422:5e-09[&&NHX:Sample=rhizpot3:Type=capture:capture_class=c__Alphaproteobacteria:capture_domain=d__Bacteria:capture_family=f__Sphingomonadaceae:capture_genus=g__Sphingobium:capture_order=o__Sphingomonadales:capture_phylum=p__Proteobacteria:capture_species=s__Sphingobium sp014203965:heptad=MCP-38H])0.939:0.0203819[&&NHX:Sample_counter=rhizpot3--2:Type_counter=capture--2:capture_class_counter=c__Alphaproteobacteria--1||c__Bacilli--1:capture_domain_counter=d__Bacteria--2:capture_family_counter=f__NBRC-103111--1||f__Sphingomonadaceae--1:capture_genus_counter=g__Paenibacillus_F--1||g__Sphingobium--1:capture_order_counter=o__Paenibacillales--1||o__Sphingomonadales--1:capture_phylum_counter=p__Firmicutes--1||p__Proteobacteria--1:capture_species_counter=s__Paenibacillus_F sp900107975--1||s__Sphingobium sp014203965--1:gtdb_class_counter=:gtdb_domain_counter=:gtdb_family_counter=:gtdb_genus_counter=:gtdb_order_counter=:gtdb_phylum_counter=:gtdb_species_counter=:heptad_counter=MCP-38H--2:lbd_counter=:name=N979725:ref_name_counter=],(acffeeb1-a7b0-5310-a376-4b2b5867e07b_1@MCPsignal.329.455:0.00625605[&&NHX:Sample=rhizpot3:Type=capture:besthit=88.9:bitscore=189.0:capture_class=c__Verrucomicrobiae:capture_domain=d__Bacteria:capture_family=f__UBA12508:capture_genus=g__UBA12508:capture_order=o__Opitutales:capture_phylum=p__Verrucomicrobiota:capture_species=s__UBA12508 sp001831095:evalue=3.24e-62:gapopen=0.0:heptad=MCP-38H:length=126.0:mismatch=14.0:qcovhsp=100.0:qend=126.0:qstart=1.0:ref_name=RS_GCF_011301715.1_protein.faa_NZ_CP049870.1_2047@PF00015_full_PFAM.248.424:scovhsp=71.6:send=129.0:sstart=4.0],fc9195ec-b6c1-4b1e-8364-9b4dc109d77d_3@MCPsignal.36.174:0.0119201[&&NHX:Sample=rhizpot1:Type=capture:besthit=86.1:bitscore=168.0:capture_class=c__Alphaproteobacteria:capture_domain=d__Bacteria:capture_family=f__Beijerinckiaceae:capture_genus=g__Roseiarcus:capture_order=o__Rhizobiales:capture_phylum=p__Proteobacteria:capture_species=s__Roseiarcus sp003164915:evalue=8.43e-54:gapopen=0.0:heptad=MCP-38H:length=137.0:mismatch=19.0:qcovhsp=99.3:qend=138.0:qstart=2.0:ref_name=GB_GCA_019247755.1_protein.faa_JAFBAM010000224.1_1@PF00015_full_PFAM.14.190:scovhsp=77.8:send=171.0:sstart=35.0])0:5e-09[&&NHX:Sample_counter=rhizpot1--1||rhizpot3--1:Type_counter=capture--2:besthit_avg=87.5:besthit_max=88.9:besthit_min=86.1:besthit_std=1.9798989873223412:besthit_sum=175.0:bitscore_avg=178.5:bitscore_max=189.0:bitscore_min=168.0:bitscore_std=14.849242404917497:bitscore_sum=357.0:capture_class_counter=c__Alphaproteobacteria--1||c__Verrucomicrobiae--1:capture_domain_counter=d__Bacteria--2:capture_family_counter=f__Beijerinckiaceae--1||f__UBA12508--1:capture_genus_counter=g__Roseiarcus--1||g__UBA12508--1:capture_order_counter=o__Opitutales--1||o__Rhizobiales--1:capture_phylum_counter=p__Proteobacteria--1||p__Verrucomicrobiota--1:capture_species_counter=s__Roseiarcus sp003164915--1||s__UBA12508 sp001831095--1:evalue_avg=4.2150000162000004e-54:evalue_max=8.43e-54:evalue_min=3.24e-62:evalue_std=5.960910142492337e-54:evalue_sum=8.430000032400001e-54:gapopen_avg=0.0:gapopen_max=0.0:gapopen_min=0.0:gapopen_std=0.0:gapopen_sum=0.0:gtdb_class_counter=:gtdb_domain_counter=:gtdb_family_counter=:gtdb_genus_counter=:gtdb_order_counter=:gtdb_phylum_counter=:gtdb_species_counter=:heptad_counter=MCP-38H--2:lbd_counter=:length_avg=131.5:length_max=137.0:length_min=126.0:length_std=7.7781745930520225:length_sum=263.0:mismatch_avg=16.5:mismatch_max=19.0:mismatch_min=14.0:mismatch_std=3.5355339059327378:mismatch_sum=33.0:name=N979728:qcovhsp_avg=99.65:qcovhsp_max=100.0:qcovhsp_min=99.3:qcovhsp_std=0.4949747468305853:qcovhsp_sum=199.3:qend_avg=132.0:qend_max=138.0:qend_min=126.0:qend_std=8.48528137423857:qend_sum=264.0:qstart_avg=1.5:qstart_max=2.0:qstart_min=1.0:qstart_std=0.7071067811865476:qstart_sum=3.0:ref_name_counter=GB_GCA_019247755.1_protein.faa_JAFBAM010000224.1_1@PF00015_full_PFAM.14.190--1||RS_GCF_011301715.1_protein.faa_NZ_CP049870.1_2047@PF00015_full_PFAM.248.424--1:scovhsp_avg=74.69999999999999:scovhsp_max=77.8:scovhsp_min=71.6:scovhsp_std=4.384062043356597:scovhsp_sum=149.39999999999998:send_avg=150.0:send_max=171.0:send_min=129.0:send_std=29.698484809834994:send_sum=300.0:sstart_avg=19.5:sstart_max=35.0:sstart_min=4.0:sstart_std=21.920310216782973:sstart_sum=39.0])0:6e-09[&&NHX:Sample_counter=rhizpot1--1||rhizpot3--3:Type_counter=capture--4:besthit_avg=87.5:besthit_max=88.9:besthit_min=86.1:besthit_std=1.9798989873223412:besthit_sum=175.0:bitscore_avg=178.5:bitscore_max=189.0:bitscore_min=168.0:bitscore_std=14.849242404917497:bitscore_sum=357.0:capture_class_counter=c__Alphaproteobacteria--2||c__Bacilli--1||c__Verrucomicrobiae--1:capture_domain_counter=d__Bacteria--4:capture_family_counter=f__Beijerinckiaceae--1||f__NBRC-103111--1||f__Sphingomonadaceae--1||f__UBA12508--1:capture_genus_counter=g__Paenibacillus_F--1||g__Roseiarcus--1||g__Sphingobium--1||g__UBA12508--1:capture_order_counter=o__Opitutales--1||o__Paenibacillales--1||o__Rhizobiales--1||o__Sphingomonadales--1:capture_phylum_counter=p__Firmicutes--1||p__Proteobacteria--2||p__Verrucomicrobiota--1:capture_species_counter=s__Paenibacillus_F sp900107975--1||s__Roseiarcus sp003164915--1||s__Sphingobium sp014203965--1||s__UBA12508 sp001831095--1:evalue_avg=4.2150000162000004e-54:evalue_max=8.43e-54:evalue_min=3.24e-62:evalue_std=5.960910142492337e-54:evalue_sum=8.430000032400001e-54:gapopen_avg=0.0:gapopen_max=0.0:gapopen_min=0.0:gapopen_std=0.0:gapopen_sum=0.0:gtdb_class_counter=:gtdb_domain_counter=:gtdb_family_counter=:gtdb_genus_counter=:gtdb_order_counter=:gtdb_phylum_counter=:gtdb_species_counter=:heptad_counter=MCP-38H--4:lbd_counter=:length_avg=131.5:length_max=137.0:length_min=126.0:length_std=7.7781745930520225:length_sum=263.0:mismatch_avg=16.5:mismatch_max=19.0:mismatch_min=14.0:mismatch_std=3.5355339059327378:mismatch_sum=33.0:name=N979729:qcovhsp_avg=99.65:qcovhsp_max=100.0:qcovhsp_min=99.3:qcovhsp_std=0.4949747468305853:qcovhsp_sum=199.3:qend_avg=132.0:qend_max=138.0:qend_min=126.0:qend_std=8.48528137423857:qend_sum=264.0:qstart_avg=1.5:qstart_max=2.0:qstart_min=1.0:qstart_std=0.7071067811865476:qstart_sum=3.0:ref_name_counter=GB_GCA_019247755.1_protein.faa_JAFBAM010000224.1_1@PF00015_full_PFAM.14.190--1||RS_GCF_011301715.1_protein.faa_NZ_CP049870.1_2047@PF00015_full_PFAM.248.424--1:scovhsp_avg=74.69999999999999:scovhsp_max=77.8:scovhsp_min=71.6:scovhsp_std=4.384062043356597:scovhsp_sum=149.39999999999998:send_avg=150.0:send_max=171.0:send_min=129.0:send_std=29.698484809834994:send_sum=300.0:sstart_avg=19.5:sstart_max=35.0:sstart_min=4.0:sstart_std=21.920310216782973:sstart_sum=39.0],244a7033-c295-48ef-8dc3-1f586f421214_5@MCPsignal.163.297:0.0293058[&&NHX:Sample=rhizpot3:Type=capture:besthit=87.0:bitscore=185.0:capture_class=c__Ktedonobacteria:capture_domain=d__Bacteria:capture_family=f__JACDGC01:capture_genus=g__JACDGC01:capture_order=o__Ktedonobacterales:capture_phylum=p__Chloroflexota:capture_species=s__JACDGC01 sp013815535:evalue=1.48e-60:gapopen=2.0:heptad=MCP-38H:length=131.0:mismatch=15.0:qcovhsp=96.3:qend=129.0:qstart=1.0:ref_name=RS_GCF_011301715.1_protein.faa_NZ_CP049870.1_2047@PF00015_full_PFAM.248.424:scovhsp=74.4:send=134.0:sstart=4.0])0:5e-09[&&NHX:Sample_counter=rhizpot1--1||rhizpot3--4:Type_counter=capture--5:besthit_avg=87.33333333333333:besthit_max=88.9:besthit_min=86.1:besthit_std=1.4294521094927768:besthit_sum=262.0:bitscore_avg=180.66666666666666:bitscore_max=189.0:bitscore_min=168.0:bitscore_std=11.150485789118488:bitscore_sum=542.0:capture_class_counter=c__Alphaproteobacteria--2||c__Bacilli--1||c__Ktedonobacteria--1||c__Verrucomicrobiae--1:capture_domain_counter=d__Bacteria--5:capture_family_counter=f__Beijerinckiaceae--1||f__JACDGC01--1||f__NBRC-103111--1||f__Sphingomonadaceae--1||f__UBA12508--1:capture_genus_counter=g__JACDGC01--1||g__Paenibacillus_F--1||g__Roseiarcus--1||g__Sphingobium--1||g__UBA12508--1:capture_order_counter=o__Ktedonobacterales--1||o__Opitutales--1||o__Paenibacillales--1||o__Rhizobiales--1||o__Sphingomonadales--1:capture_phylum_counter=p__Chloroflexota--1||p__Firmicutes--1||p__Proteobacteria--2||p__Verrucomicrobiota--1:capture_species_counter=s__JACDGC01 sp013815535--1||s__Paenibacillus_F sp900107975--1||s__Roseiarcus sp003164915--1||s__Sphingobium sp014203965--1||s__UBA12508 sp001831095--1:evalue_avg=2.8100005041333334e-54:evalue_max=8.43e-54:evalue_min=3.24e-62:evalue_std=4.8670623326763253e-54:evalue_sum=8.430001512400001e-54:gapopen_avg=0.6666666666666666:gapopen_max=2.0:gapopen_min=0.0:gapopen_std=1.1547005383792517:gapopen_sum=2.0:gtdb_class_counter=:gtdb_domain_counter=:gtdb_family_counter=:gtdb_genus_counter=:gtdb_order_counter=:gtdb_phylum_counter=:gtdb_species_counter=:heptad_counter=MCP-38H--5:lbd_counter=:length_avg=131.33333333333334:length_max=137.0:length_min=126.0:length_std=5.507570547286102:length_sum=394.0:mismatch_avg=16.0:mismatch_max=19.0:mismatch_min=14.0:mismatch_std=2.6457513110645907:mismatch_sum=48.0:name=N979731:qcovhsp_avg=98.53333333333335:qcovhsp_max=100.0:qcovhsp_min=96.3:qcovhsp_std=1.9655363983740766:qcovhsp_sum=295.6:qend_avg=131.0:qend_max=138.0:qend_min=126.0:qend_std=6.244997998398398:qend_sum=393.0:qstart_avg=1.3333333333333333:qstart_max=2.0:qstart_min=1.0:qstart_std=0.5773502691896257:qstart_sum=4.0:ref_name_counter=GB_GCA_019247755.1_protein.faa_JAFBAM010000224.1_1@PF00015_full_PFAM.14.190--1||RS_GCF_011301715.1_protein.faa_NZ_CP049870.1_2047@PF00015_full_PFAM.248.424--2:scovhsp_avg=74.60000000000001:scovhsp_max=77.8:scovhsp_min=71.6:scovhsp_std=3.104834939252006:scovhsp_sum=223.8:send_avg=144.66666666666666:send_max=171.0:send_min=129.0:send_std=22.941955743426348:send_sum=434.0:sstart_avg=14.333333333333334:sstart_max=35.0:sstart_min=4.0:sstart_std=17.897858344878397:sstart_sum=43.0],((9db3f4a7-7465-4f3b-96d7-6bd30c50ed45_2@MCPsignal.89.222:5e-09[&&NHX:Sample=rhizpot1:Type=capture:besthit=86.5:bitscore=161.0:capture_class=c__Alphaproteobacteria:capture_domain=d__Bacteria:capture_family=f__Beijerinckiaceae:capture_genus=g__Roseiarcus:capture_order=o__Rhizobiales:capture_phylum=p__Proteobacteria:capture_species=s__Roseiarcus sp003164915:evalue=5.33e-51:gapopen=0.0:heptad=MCP-38H:length=133.0:mismatch=18.0:qcovhsp=100.0:qend=133.0:qstart=1.0:ref_name=GB_GCA_019247755.1_protein.faa_JAFBAM010000224.1_1@PF00015_full_PFAM.14.190:scovhsp=75.6:send=171.0:sstart=39.0],RS_GCF_007998985.1_protein.faa_NZ_CP041659.1_872@PF00015_full_PFAM.129.391:0.0806947[&&NHX:Type=GTDB:gtdb_class=c__Alphaproteobacteria:gtdb_domain=d__Bacteria:gtdb_family=f__Sphingomonadaceae:gtdb_genus=g__Sphingomicrobium:gtdb_order=o__Sphingomonadales:gtdb_phylum=p__Proteobacteria:gtdb_species=s__Sphingomicrobium xanthus:heptad=MCP-38H:species=d__Bacteria_p__Proteobacteria_c__Alphaproteobacteria_o__Sphingomonadales_f__Sphingomonadaceae_g__Sphingomicrobium_s__Sphingomicrobium xanthus])0:5e-09[&&NHX:Sample_counter=rhizpot1--1:Type_counter=GTDB--1||capture--1:besthit_avg=86.5:besthit_max=86.5:besthit_min=86.5:besthit_std=0:besthit_sum=86.5:bitscore_avg=161.0:bitscore_max=161.0:bitscore_min=161.0:bitscore_std=0:bitscore_sum=161.0:capture_class_counter=c__Alphaproteobacteria--1:capture_domain_counter=d__Bacteria--1:capture_family_counter=f__Beijerinckiaceae--1:capture_genus_counter=g__Roseiarcus--1:capture_order_counter=o__Rhizobiales--1:capture_phylum_counter=p__Proteobacteria--1:capture_species_counter=s__Roseiarcus sp003164915--1:evalue_avg=5.33e-51:evalue_max=5.33e-51:evalue_min=5.33e-51:evalue_std=0:evalue_sum=5.33e-51:gapopen_avg=0.0:gapopen_max=0.0:gapopen_min=0.0:gapopen_std=0:gapopen_sum=0.0:gtdb_class_counter=c__Alphaproteobacteria--1:gtdb_domain_counter=d__Bacteria--1:gtdb_family_counter=f__Sphingomonadaceae--1:gtdb_genus_counter=g__Sphingomicrobium--1:gtdb_order_counter=o__Sphingomonadales--1:gtdb_phylum_counter=p__Proteobacteria--1:gtdb_species_counter=s__Sphingomicrobium xanthus--1:heptad_counter=MCP-38H--2:lbd_counter=:lca_tree=s__Sphingomicrobium xanthus:length_avg=133.0:length_max=133.0:length_min=133.0:length_std=0:length_sum=133.0:mismatch_avg=18.0:mismatch_max=18.0:mismatch_min=18.0:mismatch_std=0:mismatch_sum=18.0:name=N979734:qcovhsp_avg=100.0:qcovhsp_max=100.0:qcovhsp_min=100.0:qcovhsp_std=0:qcovhsp_sum=100.0:qend_avg=133.0:qend_max=133.0:qend_min=133.0:qend_std=0:qend_sum=133.0:qstart_avg=1.0:qstart_max=1.0:qstart_min=1.0:qstart_std=0:qstart_sum=1.0:ref_name_counter=GB_GCA_019247755.1_protein.faa_JAFBAM010000224.1_1@PF00015_full_PFAM.14.190--1:scovhsp_avg=75.6:scovhsp_max=75.6:scovhsp_min=75.6:scovhsp_std=0:scovhsp_sum=75.6:send_avg=171.0:send_max=171.0:send_min=171.0:send_std=0:send_sum=171.0:sstart_avg=39.0:sstart_max=39.0:sstart_min=39.0:sstart_std=0:sstart_sum=39.0],((8cc0d375-3053-4d18-9334-ab68deed1892_1@MCPsignal.98.263:0.00452128[&&NHX:Sample=rhizpot1:Type=capture:besthit=89.1:bitscore=202.0:capture_class=c__Alphaproteobacteria:capture_domain=d__Bacteria:capture_family=f__Beijerinckiaceae:capture_genus=g__Roseiarcus:capture_order=o__Rhizobiales:capture_phylum=p__Proteobacteria:capture_species=s__Roseiarcus sp003164915:evalue=1.44e-66:gapopen=0.0:heptad=MCP-38H:length=165.0:mismatch=18.0:qcovhsp=100.0:qend=165.0:qstart=1.0:ref_name=RS_GCF_011301715.1_protein.faa_NZ_CP049870.1_2047@PF00015_full_PFAM.248.424:scovhsp=93.8:send=168.0:sstart=4.0],9c8fd991-81da-4b23-9b91-1c3ca85d8ea9_3@MCPsignal.56.208:5e-09[&&NHX:Sample=rhizpot1:Type=capture:besthit=92.1:bitscore=166.0:capture_class=c__Alphaproteobacteria:capture_domain=d__Bacteria:capture_family=f__Beijerinckiaceae:capture_genus=g__Roseiarcus:capture_order=o__Rhizobiales:capture_phylum=p__Proteobacteria:capture_species=s__Roseiarcus sp003164915:evalue=8.22e-52:gapopen=1.0:heptad=MCP-38H:length=151.0:mismatch=11.0:qcovhsp=99.3:qend=152.0:qstart=2.0:ref_name=GB_GCA_902806285.1_protein.faa_CADCWA010000203.1_22@PF00015_full_PFAM.147.400:scovhsp=59.3:send=250.0:sstart=101.0])0:6e-09[&&NHX:Sample_counter=rhizpot1--2:Type_counter=capture--2:besthit_avg=90.6:besthit_max=92.1:besthit_min=89.1:besthit_std=2.1213203435596424:besthit_sum=181.2:bitscore_avg=184.0:bitscore_max=202.0:bitscore_min=166.0:bitscore_std=25.45584412271571:bitscore_sum=368.0:capture_class_counter=c__Alphaproteobacteria--2:capture_domain_counter=d__Bacteria--2:capture_family_counter=f__Beijerinckiaceae--2:capture_genus_counter=g__Roseiarcus--2:capture_order_counter=o__Rhizobiales--2:capture_phylum_counter=p__Proteobacteria--2:capture_species_counter=s__Roseiarcus sp003164915--2:evalue_avg=4.110000000000007e-52:evalue_max=8.22e-52:evalue_min=1.44e-66:evalue_std=5.81241774135341e-52:evalue_sum=8.220000000000014e-52:gapopen_avg=0.5:gapopen_max=1.0:gapopen_min=0.0:gapopen_std=0.7071067811865476:gapopen_sum=1.0:gtdb_class_counter=:gtdb_domain_counter=:gtdb_family_counter=:gtdb_genus_counter=:gtdb_order_counter=:gtdb_phylum_counter=:gtdb_species_counter=:heptad_counter=MCP-38H--2:lbd_counter=:length_avg=158.0:length_max=165.0:length_min=151.0:length_std=9.899494936611665:length_sum=316.0:mismatch_avg=14.5:mismatch_max=18.0:mismatch_min=11.0:mismatch_std=4.949747468305833:mismatch_sum=29.0:name=N979737:qcovhsp_avg=99.65:qcovhsp_max=100.0:qcovhsp_min=99.3:qcovhsp_std=0.4949747468305853:qcovhsp_sum=199.3:qend_avg=158.5:qend_max=165.0:qend_min=152.0:qend_std=9.192388155425117:qend_sum=317.0:qstart_avg=1.5:qstart_max=2.0:qstart_min=1.0:qstart_std=0.7071067811865476:qstart_sum=3.0:ref_name_counter=GB_GCA_902806285.1_protein.faa_CADCWA010000203.1_22@PF00015_full_PFAM.147.400--1||RS_GCF_011301715.1_protein.faa_NZ_CP049870.1_2047@PF00015_full_PFAM.248.424--1:scovhsp_avg=76.55:scovhsp_max=93.8:scovhsp_min=59.3:scovhsp_std=24.39518395093589:scovhsp_sum=153.1:send_avg=209.0:send_max=250.0:send_min=168.0:send_std=57.982756057296896:send_sum=418.0:sstart_avg=52.5:sstart_max=101.0:sstart_min=4.0:sstart_std=68.58935777509511:sstart_sum=105.0],(feec8506-6e43-47a1-8430-7897e0884dc2_5@MCPsignal.108.206:0.0287043[&&NHX:Sample=rhizpot1:Type=capture:capture_class=c__Alphaproteobacteria:capture_domain=d__Bacteria:capture_family=f__Sphingomonadaceae:capture_genus=g__Sphingomonas:capture_order=o__Sphingomonadales:capture_phylum=p__Proteobacteria:capture_species=s__Sphingomonas kyeonggiensis:heptad=MCP-38H],6d47f573-b1b5-431a-992a-5e3bdc05553c_4@MCPsignal.251.354:0.0264655[&&NHX:Sample=rhizpot1:Type=capture:capture_class=c__Alphaproteobacteria:capture_domain=d__Bacteria:capture_family=f__Sphingomonadaceae:capture_genus=g__Sphingomonas:capture_order=o__Sphingomonadales:capture_phylum=p__Proteobacteria:capture_species=s__Sphingomonas sp000282895:heptad=MCP-38H])0.849:0.0172201[&&NHX:Sample_counter=rhizpot1--2:Type_counter=capture--2:capture_class_counter=c__Alphaproteobacteria--2:capture_domain_counter=d__Bacteria--2:capture_family_counter=f__Sphingomonadaceae--2:capture_genus_counter=g__Sphingomonas--2:capture_order_counter=o__Sphingomonadales--2:capture_phylum_counter=p__Proteobacteria--2:capture_species_counter=s__Sphingomonas kyeonggiensis--1||s__Sphingomonas sp000282895--1:gtdb_class_counter=:gtdb_domain_counter=:gtdb_family_counter=:gtdb_genus_counter=:gtdb_order_counter=:gtdb_phylum_counter=:gtdb_species_counter=:heptad_counter=MCP-38H--2:lbd_counter=:name=N979740:ref_name_counter=])0:5e-09[&&NHX:Sample_counter=rhizpot1--4:Type_counter=capture--4:besthit_avg=90.6:besthit_max=92.1:besthit_min=89.1:besthit_std=2.1213203435596424:besthit_sum=181.2:bitscore_avg=184.0:bitscore_max=202.0:bitscore_min=166.0:bitscore_std=25.45584412271571:bitscore_sum=368.0:capture_class_counter=c__Alphaproteobacteria--4:capture_domain_counter=d__Bacteria--4:capture_family_counter=f__Beijerinckiaceae--2||f__Sphingomonadaceae--2:capture_genus_counter=g__Roseiarcus--2||g__Sphingomonas--2:capture_order_counter=o__Rhizobiales--2||o__Sphingomonadales--2:capture_phylum_counter=p__Proteobacteria--4:capture_species_counter=s__Roseiarcus sp003164915--2||s__Sphingomonas kyeonggiensis--1||s__Sphingomonas sp000282895--1:evalue_avg=4.110000000000007e-52:evalue_max=8.22e-52:evalue_min=1.44e-66:evalue_std=5.81241774135341e-52:evalue_sum=8.220000000000014e-52:gapopen_avg=0.5:gapopen_max=1.0:gapopen_min=0.0:gapopen_std=0.7071067811865476:gapopen_sum=1.0:gtdb_class_counter=:gtdb_domain_counter=:gtdb_family_counter=:gtdb_genus_counter=:gtdb_order_counter=:gtdb_phylum_counter=:gtdb_species_counter=:heptad_counter=MCP-38H--4:lbd_counter=:length_avg=158.0:length_max=165.0:length_min=151.0:length_std=9.899494936611665:length_sum=316.0:mismatch_avg=14.5:mismatch_max=18.0:mismatch_min=11.0:mismatch_std=4.949747468305833:mismatch_sum=29.0:name=N979741:qcovhsp_avg=99.65:qcovhsp_max=100.0:qcovhsp_min=99.3:qcovhsp_std=0.4949747468305853:qcovhsp_sum=199.3:qend_avg=158.5:qend_max=165.0:qend_min=152.0:qend_std=9.192388155425117:qend_sum=317.0:qstart_avg=1.5:qstart_max=2.0:qstart_min=1.0:qstart_std=0.7071067811865476:qstart_sum=3.0:ref_name_counter=GB_GCA_902806285.1_protein.faa_CADCWA010000203.1_22@PF00015_full_PFAM.147.400--1||RS_GCF_011301715.1_protein.faa_NZ_CP049870.1_2047@PF00015_full_PFAM.248.424--1:scovhsp_avg=76.55:scovhsp_max=93.8:scovhsp_min=59.3:scovhsp_std=24.39518395093589:scovhsp_sum=153.1:send_avg=209.0:send_max=250.0:send_min=168.0:send_std=57.982756057296896:send_sum=418.0:sstart_avg=52.5:sstart_max=101.0:sstart_min=4.0:sstart_std=68.58935777509511:sstart_sum=105.0])0.353:5e-09[&&NHX:Sample_counter=rhizpot1--5:Type_counter=GTDB--1||capture--5:besthit_avg=89.23333333333333:besthit_max=92.1:besthit_min=86.5:besthit_std=2.802379940931157:besthit_sum=267.7:bitscore_avg=176.33333333333334:bitscore_max=202.0:bitscore_min=161.0:bitscore_std=22.368132093076824:bitscore_sum=529.0:capture_class_counter=c__Alphaproteobacteria--5:capture_domain_counter=d__Bacteria--5:capture_family_counter=f__Beijerinckiaceae--3||f__Sphingomonadaceae--2:capture_genus_counter=g__Roseiarcus--3||g__Sphingomonas--2:capture_order_counter=o__Rhizobiales--3||o__Sphingomonadales--2:capture_phylum_counter=p__Proteobacteria--5:capture_species_counter=s__Roseiarcus sp003164915--3||s__Sphingomonas kyeonggiensis--1||s__Sphingomonas sp000282895--1:evalue_avg=2.050666666666667e-51:evalue_max=5.33e-51:evalue_min=1.44e-66:evalue_std=2.8695716288905093e-51:evalue_sum=6.152e-51:gapopen_avg=0.3333333333333333:gapopen_max=1.0:gapopen_min=0.0:gapopen_std=0.5773502691896258:gapopen_sum=1.0:gtdb_class_counter=c__Alphaproteobacteria--1:gtdb_domain_counter=d__Bacteria--1:gtdb_family_counter=f__Sphingomonadaceae--1:gtdb_genus_counter=g__Sphingomicrobium--1:gtdb_order_counter=o__Sphingomonadales--1:gtdb_phylum_counter=p__Proteobacteria--1:gtdb_species_counter=s__Sphingomicrobium xanthus--1:heptad_counter=MCP-38H--6:lbd_counter=:lca_tree=s__Sphingomicrobium xanthus:length_avg=149.66666666666666:length_max=165.0:length_min=133.0:length_std=16.041612554021288:length_sum=449.0:mismatch_avg=15.666666666666666:mismatch_max=18.0:mismatch_min=11.0:mismatch_std=4.041451884327381:mismatch_sum=47.0:name=N979742:qcovhsp_avg=99.76666666666667:qcovhsp_max=100.0:qcovhsp_min=99.3:qcovhsp_std=0.40414518843273967:qcovhsp_sum=299.3:qend_avg=150.0:qend_max=165.0:qend_min=133.0:qend_std=16.09347693943108:qend_sum=450.0:qstart_avg=1.3333333333333333:qstart_max=2.0:qstart_min=1.0:qstart_std=0.5773502691896257:qstart_sum=4.0:ref_name_counter=GB_GCA_019247755.1_protein.faa_JAFBAM010000224.1_1@PF00015_full_PFAM.14.190--1||GB_GCA_902806285.1_protein.faa_CADCWA010000203.1_22@PF00015_full_PFAM.147.400--1||RS_GCF_011301715.1_protein.faa_NZ_CP049870.1_2047@PF00015_full_PFAM.248.424--1:scovhsp_avg=76.23333333333333:scovhsp_max=93.8:scovhsp_min=59.3:scovhsp_std=17.25871760396274:scovhsp_sum=228.7:send_avg=196.33333333333334:send_max=250.0:send_min=168.0:send_std=46.500896048714296:send_sum=589.0:sstart_avg=48.0:sstart_max=101.0:sstart_min=4.0:sstart_std=49.122296363260546:sstart_sum=144.0])0.511:5e-09[&&NHX:Sample_counter=rhizpot1--6||rhizpot3--4:Type_counter=GTDB--1||capture--10:besthit_avg=88.28333333333335:besthit_max=92.1:besthit_min=86.1:besthit_std=2.245365597551246:besthit_sum=529.7:bitscore_avg=178.5:bitscore_max=202.0:bitscore_min=161.0:bitscore_std=15.98436736314578:bitscore_sum=1071.0:capture_class_counter=c__Alphaproteobacteria--7||c__Bacilli--1||c__Ktedonobacteria--1||c__Verrucomicrobiae--1:capture_domain_counter=d__Bacteria--10:capture_family_counter=f__Beijerinckiaceae--4||f__JACDGC01--1||f__NBRC-103111--1||f__Sphingomonadaceae--3||f__UBA12508--1:capture_genus_counter=g__JACDGC01--1||g__Paenibacillus_F--1||g__Roseiarcus--4||g__Sphingobium--1||g__Sphingomonas--2||g__UBA12508--1:capture_order_counter=o__Ktedonobacterales--1||o__Opitutales--1||o__Paenibacillales--1||o__Rhizobiales--4||o__Sphingomonadales--3:capture_phylum_counter=p__Chloroflexota--1||p__Firmicutes--1||p__Proteobacteria--7||p__Verrucomicrobiota--1:capture_species_counter=s__JACDGC01 sp013815535--1||s__Paenibacillus_F sp900107975--1||s__Roseiarcus sp003164915--4||s__Sphingobium sp014203965--1||s__Sphingomonas kyeonggiensis--1||s__Sphingomonas sp000282895--1||s__UBA12508 sp001831095--1:evalue_avg=1.0267383335854004e-51:evalue_max=5.33e-51:evalue_min=1.44e-66:evalue_std=2.1335184757099083e-51:evalue_sum=6.160430001512402e-51:gapopen_avg=0.5:gapopen_max=2.0:gapopen_min=0.0:gapopen_std=0.8366600265340756:gapopen_sum=3.0:gtdb_class_counter=c__Alphaproteobacteria--1:gtdb_domain_counter=d__Bacteria--1:gtdb_family_counter=f__Sphingomonadaceae--1:gtdb_genus_counter=g__Sphingomicrobium--1:gtdb_order_counter=o__Sphingomonadales--1:gtdb_phylum_counter=p__Proteobacteria--1:gtdb_species_counter=s__Sphingomicrobium xanthus--1:heptad_counter=MCP-38H--11:lbd_counter=:lca_tree=s__Sphingomicrobium xanthus:length_avg=140.5:length_max=165.0:length_min=126.0:length_std=14.6935359937627:length_sum=843.0:mismatch_avg=15.833333333333334:mismatch_max=19.0:mismatch_min=11.0:mismatch_std=3.0605010483034745:mismatch_sum=95.0:name=N979743:qcovhsp_avg=99.14999999999999:qcovhsp_max=100.0:qcovhsp_min=96.3:qcovhsp_std=1.4377065069060522:qcovhsp_sum=594.9:qend_avg=140.5:qend_max=165.0:qend_min=126.0:qend_std=15.083103128998356:qend_sum=843.0:qstart_avg=1.3333333333333333:qstart_max=2.0:qstart_min=1.0:qstart_std=0.5163977794943222:qstart_sum=8.0:ref_name_counter=GB_GCA_019247755.1_protein.faa_JAFBAM010000224.1_1@PF00015_full_PFAM.14.190--2||GB_GCA_902806285.1_protein.faa_CADCWA010000203.1_22@PF00015_full_PFAM.147.400--1||RS_GCF_011301715.1_protein.faa_NZ_CP049870.1_2047@PF00015_full_PFAM.248.424--3:scovhsp_avg=75.41666666666667:scovhsp_max=93.8:scovhsp_min=59.3:scovhsp_std=11.126619732275687:scovhsp_sum=452.5:send_avg=170.5:send_max=250.0:send_min=129.0:send_std=43.31627869519726:send_sum=1023.0:sstart_avg=31.166666666666668:sstart_max=101.0:sstart_min=4.0:sstart_std=37.85982919489556:sstart_sum=187.0],1d04c0ca-9a9d-4df0-9f38-f59f60addaf7_3@MCPsignal.95.219:5e-09[&&NHX:Sample=rhizpot1:Type=capture:besthit=90.2:bitscore=191.0:capture_class=c__Alphaproteobacteria:capture_domain=d__Bacteria:capture_family=f__Beijerinckiaceae:capture_genus=g__Roseiarcus:capture_order=o__Rhizobiales:capture_phylum=p__Proteobacteria:capture_species=s__Roseiarcus sp003164915:evalue=3.66e-63:gapopen=0.0:heptad=MCP-38H:length=123.0:mismatch=12.0:qcovhsp=99.2:qend=123.0:qstart=1.0:ref_name=RS_GCF_011301715.1_protein.faa_NZ_CP049870.1_2047@PF00015_full_PFAM.248.424:scovhsp=69.9:send=126.0:sstart=4.0])0.654:5e-09[&&NHX:Sample_counter=rhizpot1--7||rhizpot3--4:Type_counter=GTDB--1||capture--11:besthit_avg=88.55714285714286:besthit_max=92.1:besthit_min=86.1:besthit_std=2.1739803302216134:besthit_sum=619.9000000000001:bitscore_avg=180.28571428571428:bitscore_max=202.0:bitscore_min=161.0:bitscore_std=15.337473561121312:bitscore_sum=1262.0:capture_class_counter=c__Alphaproteobacteria--8||c__Bacilli--1||c__Ktedonobacteria--1||c__Verrucomicrobiae--1:capture_domain_counter=d__Bacteria--11:capture_family_counter=f__Beijerinckiaceae--5||f__JACDGC01--1||f__NBRC-103111--1||f__Sphingomonadaceae--3||f__UBA12508--1:capture_genus_counter=g__JACDGC01--1||g__Paenibacillus_F--1||g__Roseiarcus--5||g__Sphingobium--1||g__Sphingomonas--2||g__UBA12508--1:capture_order_counter=o__Ktedonobacterales--1||o__Opitutales--1||o__Paenibacillales--1||o__Rhizobiales--5||o__Sphingomonadales--3:capture_phylum_counter=p__Chloroflexota--1||p__Firmicutes--1||p__Proteobacteria--8||p__Verrucomicrobiota--1:capture_species_counter=s__JACDGC01 sp013815535--1||s__Paenibacillus_F sp900107975--1||s__Roseiarcus sp003164915--5||s__Sphingobium sp014203965--1||s__Sphingomonas kyeonggiensis--1||s__Sphingomonas sp000282895--1||s__UBA12508 sp001831095--1:evalue_avg=8.800614287880088e-52:evalue_max=5.33e-51:evalue_min=1.44e-66:evalue_std=1.9859128142920934e-51:evalue_sum=6.160430001516061e-51:gapopen_avg=0.42857142857142855:gapopen_max=2.0:gapopen_min=0.0:gapopen_std=0.7867957924694431:gapopen_sum=3.0:gtdb_class_counter=c__Alphaproteobacteria--1:gtdb_domain_counter=d__Bacteria--1:gtdb_family_counter=f__Sphingomonadaceae--1:gtdb_genus_counter=g__Sphingomicrobium--1:gtdb_order_counter=o__Sphingomonadales--1:gtdb_phylum_counter=p__Proteobacteria--1:gtdb_species_counter=s__Sphingomicrobium xanthus--1:heptad_counter=MCP-38H--12:lbd_counter=:lca_tree=s__Sphingomicrobium xanthus:length_avg=138.0:length_max=165.0:length_min=123.0:length_std=14.95548951611637:length_sum=966.0:mismatch_avg=15.285714285714286:mismatch_max=19.0:mismatch_min=11.0:mismatch_std=3.147183169877773:mismatch_sum=107.0:name=N979745:qcovhsp_avg=99.15714285714286:qcovhsp_max=100.0:qcovhsp_min=96.3:qcovhsp_std=1.312576528381163:qcovhsp_sum=694.1:qend_avg=138.0:qend_max=165.0:qend_min=123.0:qend_std=15.275252316519467:qend_sum=966.0:qstart_avg=1.2857142857142858:qstart_max=2.0:qstart_min=1.0:qstart_std=0.48795003647426666:qstart_sum=9.0:ref_name_counter=GB_GCA_019247755.1_protein.faa_JAFBAM010000224.1_1@PF00015_full_PFAM.14.190--2||GB_GCA_902806285.1_protein.faa_CADCWA010000203.1_22@PF00015_full_PFAM.147.400--1||RS_GCF_011301715.1_protein.faa_NZ_CP049870.1_2047@PF00015_full_PFAM.248.424--4:scovhsp_avg=74.62857142857142:scovhsp_max=93.8:scovhsp_min=59.3:scovhsp_std=10.368978459120951:scovhsp_sum=522.4:send_avg=164.14285714285714:send_max=250.0:send_min=126.0:send_std=42.970643356554376:send_sum=1149.0:sstart_avg=27.285714285714285:sstart_max=101.0:sstart_min=4.0:sstart_std=36.054192015697176:sstart_sum=191.0])0:5e-09[&&NHX:Sample_counter=rhizpot1--7||rhizpot3--5:Type_counter=GTDB--1||capture--12:besthit_avg=88.25:besthit_max=92.1:besthit_min=86.1:besthit_std=2.1921939434535185:besthit_sum=706.0:bitscore_avg=183.625:bitscore_max=207.0:bitscore_min=161.0:bitscore_std=17.054010839514724:bitscore_sum=1469.0:capture_class_counter=c__Alphaproteobacteria--8||c__Bacilli--1||c__Chitinivibrionia--1||c__Ktedonobacteria--1||c__Verrucomicrobiae--1:capture_domain_counter=d__Bacteria--12:capture_family_counter=f__Beijerinckiaceae--5||f__Chitinispirillaceae--1||f__JACDGC01--1||f__NBRC-103111--1||f__Sphingomonadaceae--3||f__UBA12508--1:capture_genus_counter=g__BOG-1184--1||g__JACDGC01--1||g__Paenibacillus_F--1||g__Roseiarcus--5||g__Sphingobium--1||g__Sphingomonas--2||g__UBA12508--1:capture_order_counter=o__Chitinivibrionales--1||o__Ktedonobacterales--1||o__Opitutales--1||o__Paenibacillales--1||o__Rhizobiales--5||o__Sphingomonadales--3:capture_phylum_counter=p__Chloroflexota--1||p__Fibrobacterota--1||p__Firmicutes--1||p__Proteobacteria--8||p__Verrucomicrobiota--1:capture_species_counter=s__BOG-1184 sp003164335--1||s__JACDGC01 sp013815535--1||s__Paenibacillus_F sp900107975--1||s__Roseiarcus sp003164915--5||s__Sphingobium sp014203965--1||s__Sphingomonas kyeonggiensis--1||s__Sphingomonas sp000282895--1||s__UBA12508 sp001831095--1:evalue_avg=7.700537501895076e-52:evalue_max=5.33e-51:evalue_min=3.01e-69:evalue_std=1.8647402285363505e-51:evalue_sum=6.160430001516061e-51:gapopen_avg=0.625:gapopen_max=2.0:gapopen_min=0.0:gapopen_std=0.9161253813129043:gapopen_sum=5.0:gtdb_class_counter=c__Alphaproteobacteria--1:gtdb_domain_counter=d__Bacteria--1:gtdb_family_counter=f__Sphingomonadaceae--1:gtdb_genus_counter=g__Sphingomicrobium--1:gtdb_order_counter=o__Sphingomonadales--1:gtdb_phylum_counter=p__Proteobacteria--1:gtdb_species_counter=s__Sphingomicrobium xanthus--1:heptad_counter=MCP-38H--13:lbd_counter=:lca_tree=s__Sphingomicrobium xanthus:length_avg=139.625:length_max=165.0:length_min=123.0:length_std=14.589012499627442:length_sum=1117.0:mismatch_avg=15.75:mismatch_max=19.0:mismatch_min=11.0:mismatch_std=3.1959796173138706:mismatch_sum=126.0:name=N979746:qcovhsp_avg=99.2625:qcovhsp_max=100.0:qcovhsp_min=96.3:qcovhsp_std=1.251213696490618:qcovhsp_sum=794.1:qend_avg=139.375:qend_max=165.0:qend_min=123.0:qend_std=14.66714014387263:qend_sum=1115.0:qstart_avg=1.25:qstart_max=2.0:qstart_min=1.0:qstart_std=0.4629100498862757:qstart_sum=10.0:ref_name_counter=GB_GCA_019247755.1_protein.faa_JAFBAM010000224.1_1@PF00015_full_PFAM.14.190--2||GB_GCA_902806275.1_protein.faa_CADCVY010000046.1_4@PF00015_full_PFAM.229.396--1||GB_GCA_902806285.1_protein.faa_CADCWA010000203.1_22@PF00015_full_PFAM.147.400--1||RS_GCF_011301715.1_protein.faa_NZ_CP049870.1_2047@PF00015_full_PFAM.248.424--4:scovhsp_avg=76.6:scovhsp_max=93.8:scovhsp_min=59.3:scovhsp_std=11.101737315779518:scovhsp_sum=612.8:send_avg=162.875:send_max=250.0:send_min=126.0:send_std=39.94438097440704:send_sum=1303.0:sstart_avg=24.375:sstart_max=101.0:sstart_min=4.0:sstart_std=34.379967173590245:sstart_sum=195.0])0:5e-09[&&NHX:Sample_counter=rhizpot1--8||rhizpot3--7:Type_counter=GTDB--1||capture--15:besthit_avg=87.72727272727273:besthit_max=92.1:besthit_min=84.1:besthit_std=2.3225377969328767:besthit_sum=965.0:bitscore_avg=183.0:bitscore_max=223.0:bitscore_min=119.0:bitscore_std=28.453470790045984:bitscore_sum=2013.0:capture_class_counter=c__Alphaproteobacteria--11||c__Bacilli--1||c__Chitinivibrionia--1||c__Ktedonobacteria--1||c__Verrucomicrobiae--1:capture_domain_counter=d__Bacteria--15:capture_family_counter=f__Beijerinckiaceae--6||f__Chitinispirillaceae--1||f__JACDGC01--1||f__NBRC-103111--1||f__Sphingomonadaceae--5||f__UBA12508--1:capture_genus_counter=g__BOG-1184--1||g__JACDGC01--1||g__Paenibacillus_F--1||g__Roseiarcus--6||g__Sphingobium--1||g__Sphingomonas--4||g__UBA12508--1:capture_order_counter=o__Chitinivibrionales--1||o__Ktedonobacterales--1||o__Opitutales--1||o__Paenibacillales--1||o__Rhizobiales--6||o__Sphingomonadales--5:capture_phylum_counter=p__Chloroflexota--1||p__Fibrobacterota--1||p__Firmicutes--1||p__Proteobacteria--11||p__Verrucomicrobiota--1:capture_species_counter=s__BOG-1184 sp003164335--1||s__JACDGC01 sp013815535--1||s__Paenibacillus_F sp900107975--1||s__Roseiarcus sp003164915--6||s__Sphingobium sp014203965--1||s__Sphingomonas kyeonggiensis--1||s__Sphingomonas sp000282895--1||s__Sphingomonas sp003951315--1||s__Sphingomonas sp013374095--1||s__UBA12508 sp001831095--1:evalue_avg=5.890909090909091e-36:evalue_max=6.48e-35:evalue_min=2.13e-75:evalue_std=1.9537935128639085e-35:evalue_sum=6.48e-35:gapopen_avg=0.45454545454545453:gapopen_max=2.0:gapopen_min=0.0:gapopen_std=0.8201995322647243:gapopen_sum=5.0:gtdb_class_counter=c__Alphaproteobacteria--1:gtdb_domain_counter=d__Bacteria--1:gtdb_family_counter=f__Sphingomonadaceae--1:gtdb_genus_counter=g__Sphingomicrobium--1:gtdb_order_counter=o__Sphingomonadales--1:gtdb_phylum_counter=p__Proteobacteria--1:gtdb_species_counter=s__Sphingomicrobium xanthus--1:heptad_counter=MCP-38H--16:lbd_counter=:lca_tree=s__Sphingomicrobium xanthus:length_avg=140.36363636363637:length_max=165.0:length_min=107.0:length_std=18.467662154548567:length_sum=1544.0:mismatch_avg=16.636363636363637:mismatch_max=22.0:mismatch_min=11.0:mismatch_std=3.2946237197205774:mismatch_sum=183.0:name=N979747:qcovhsp_avg=99.46363636363638:qcovhsp_max=100.0:qcovhsp_min=96.3:qcovhsp_std=1.1020641789594:qcovhsp_sum=1094.1000000000001:qend_avg=140.1818181818182:qend_max=165.0:qend_min=107.0:qend_std=18.519277425527065:qend_sum=1542.0:qstart_avg=1.1818181818181819:qstart_max=2.0:qstart_min=1.0:qstart_std=0.40451991747794525:qstart_sum=13.0:ref_name_counter=GB_GCA_019247755.1_protein.faa_JAFBAM010000224.1_1@PF00015_full_PFAM.14.190--3||GB_GCA_902806265.1_protein.faa_CADCVZ010000027.1_22@PF00015_full_PFAM.229.394--1||GB_GCA_902806275.1_protein.faa_CADCVY010000046.1_4@PF00015_full_PFAM.229.396--1||GB_GCA_902806285.1_protein.faa_CADCWA010000203.1_22@PF00015_full_PFAM.147.400--1||RS_GCF_011301715.1_protein.faa_NZ_CP049870.1_2047@PF00015_full_PFAM.248.424--5:scovhsp_avg=78.29999999999998:scovhsp_max=94.5:scovhsp_min=59.3:scovhsp_std=12.94820450873402:scovhsp_sum=861.2999999999998:send_avg=163.63636363636363:send_max=250.0:send_min=126.0:send_std=33.58354575464814:send_sum=1800.0:sstart_avg=24.363636363636363:sstart_max=101.0:sstart_min=3.0:sstart_std=32.79717282715914:sstart_sum=268.0])0.556:0.0128886[&&NHX:Sample_counter=rhizpot1--15||rhizpot3--7:Type_counter=GTDB--1||capture--22:besthit_avg=88.28823529411764:besthit_max=92.1:besthit_min=84.1:besthit_std=2.27647818816181:besthit_sum=1500.8999999999999:bitscore_avg=185.11764705882354:bitscore_max=223.0:bitscore_min=119.0:bitscore_std=26.485567657077826:bitscore_sum=3147.0:capture_class_counter=c__Alphaproteobacteria--16||c__Bacilli--1||c__Chitinivibrionia--1||c__Gammaproteobacteria--1||c__Ktedonobacteria--1||c__Verrucomicrobiae--2:capture_domain_counter=d__Bacteria--22:capture_family_counter=f__Beijerinckiaceae--11||f__Burkholderiaceae--1||f__Chitinispirillaceae--1||f__JACDGC01--1||f__NBRC-103111--1||f__Sphingomonadaceae--5||f__UBA12508--2:capture_genus_counter=g__BOG-1184--1||g__JACDGC01--1||g__JAEUPI01--1||g__Paenibacillus_F--1||g__Roseiarcus--11||g__Sphingobium--1||g__Sphingomonas--4||g__UBA12508--2:capture_order_counter=o__Burkholderiales--1||o__Chitinivibrionales--1||o__Ktedonobacterales--1||o__Opitutales--2||o__Paenibacillales--1||o__Rhizobiales--11||o__Sphingomonadales--5:capture_phylum_counter=p__Chloroflexota--1||p__Fibrobacterota--1||p__Firmicutes--1||p__Proteobacteria--17||p__Verrucomicrobiota--2:capture_species_counter=s__BOG-1184 sp003164335--1||s__JACDGC01 sp013815535--1||s__JAEUPI01 sp016790175--1||s__Paenibacillus_F sp900107975--1||s__Roseiarcus sp003164915--11||s__Sphingobium sp014203965--1||s__Sphingomonas kyeonggiensis--1||s__Sphingomonas sp000282895--1||s__Sphingomonas sp003951315--1||s__Sphingomonas sp013374095--1||s__UBA12508 sp001831095--2:evalue_avg=3.811764705909883e-36:evalue_max=6.48e-35:evalue_min=2.13e-75:evalue_std=1.5716308502347283e-35:evalue_sum=6.480000000046801e-35:gapopen_avg=0.29411764705882354:gapopen_max=2.0:gapopen_min=0.0:gapopen_std=0.6859943405700354:gapopen_sum=5.0:gtdb_class_counter=c__Alphaproteobacteria--1:gtdb_domain_counter=d__Bacteria--1:gtdb_family_counter=f__Sphingomonadaceae--1:gtdb_genus_counter=g__Sphingomicrobium--1:gtdb_order_counter=o__Sphingomonadales--1:gtdb_phylum_counter=p__Proteobacteria--1:gtdb_species_counter=s__Sphingomicrobium xanthus--1:heptad_counter=MCP-38H--23:lbd_counter=:lca_tree=s__Sphingomicrobium xanthus:length_avg=143.35294117647058:length_max=165.0:length_min=94.0:length_std=22.13295387106799:length_sum=2437.0:mismatch_avg=16.41176470588235:mismatch_max=22.0:mismatch_min=8.0:mismatch_std=3.48315273009618:mismatch_sum=279.0:name=N979748:qcovhsp_avg=99.61176470588235:qcovhsp_max=100.0:qcovhsp_min=96.3:qcovhsp_std=0.9095894355017937:qcovhsp_sum=1693.3999999999999:qend_avg=143.2941176470588:qend_max=165.0:qend_min=94.0:qend_std=22.16631652384523:qend_sum=2436.0:qstart_avg=1.1764705882352942:qstart_max=2.0:qstart_min=1.0:qstart_std=0.3929526239966879:qstart_sum=20.0:ref_name_counter=GB_GCA_019247755.1_protein.faa_JAFBAM010000224.1_1@PF00015_full_PFAM.14.190--4||GB_GCA_902806265.1_protein.faa_CADCVZ010000027.1_22@PF00015_full_PFAM.229.394--1||GB_GCA_902806275.1_protein.faa_CADCVY010000046.1_4@PF00015_full_PFAM.229.396--1||GB_GCA_902806285.1_protein.faa_CADCWA010000203.1_22@PF00015_full_PFAM.147.400--1||RS_GCF_011301715.1_protein.faa_NZ_CP049870.1_2047@PF00015_full_PFAM.248.424--10:scovhsp_avg=80.5235294117647:scovhsp_max=94.5:scovhsp_min=53.4:scovhsp_std=14.084589513532366:scovhsp_sum=1368.8999999999999:send_avg=163.05882352941177:send_max=250.0:send_min=126.0:send_std=28.065705470011114:send_sum=2772.0:sstart_avg=20.764705882352942:sstart_max=101.0:sstart_min=3.0:sstart_std=27.844499932133605:sstart_sum=353.0])0:1.8e-08[&&NHX:Sample_counter=rhizpot1--16||rhizpot2--1||rhizpot3--9:Type_counter=GTDB--1||capture--26:besthit_avg=88.28823529411764:besthit_max=92.1:besthit_min=84.1:besthit_std=2.27647818816181:besthit_sum=1500.8999999999999:bitscore_avg=185.11764705882354:bitscore_max=223.0:bitscore_min=119.0:bitscore_std=26.485567657077826:bitscore_sum=3147.0:capture_class_counter=c__Alphaproteobacteria--18||c__Bacilli--1||c__Chitinivibrionia--1||c__Desulfovibrionia--1||c__Gammaproteobacteria--1||c__Ktedonobacteria--1||c__Verrucomicrobiae--3:capture_domain_counter=d__Bacteria--26:capture_family_counter=f__Beijerinckiaceae--12||f__Burkholderiaceae--1||f__Caulobacteraceae--1||f__Chitinispirillaceae--1||f__Desulfovibrionaceae--1||f__JACDGC01--1||f__NBRC-103111--1||f__Sphingomonadaceae--5||f__UBA12508--3:capture_genus_counter=g__Aminidesulfovibrio--1||g__Asticcacaulis--1||g__BOG-1184--1||g__JACDGC01--1||g__JAEUPI01--1||g__Methylobacterium--1||g__Paenibacillus_F--1||g__Roseiarcus--11||g__Sphingobium--1||g__Sphingomonas--4||g__UBA12508--3:capture_order_counter=o__Burkholderiales--1||o__Caulobacterales--1||o__Chitinivibrionales--1||o__Desulfovibrionales--1||o__Ktedonobacterales--1||o__Opitutales--3||o__Paenibacillales--1||o__Rhizobiales--12||o__Sphingomonadales--5:capture_phylum_counter=p__Chloroflexota--1||p__Desulfobacterota_I--1||p__Fibrobacterota--1||p__Firmicutes--1||p__Proteobacteria--19||p__Verrucomicrobiota--3:capture_species_counter=s__Aminidesulfovibrio sp002382645--1||s__Asticcacaulis sp002342035--1||s__BOG-1184 sp003164335--1||s__JACDGC01 sp013815535--1||s__JAEUPI01 sp016790175--1||s__Methylobacterium tarhaniae--1||s__Paenibacillus_F sp900107975--1||s__Roseiarcus sp003164915--11||s__Sphingobium sp014203965--1||s__Sphingomonas kyeonggiensis--1||s__Sphingomonas sp000282895--1||s__Sphingomonas sp003951315--1||s__Sphingomonas sp013374095--1||s__UBA12508 sp001831095--3:evalue_avg=3.811764705909883e-36:evalue_max=6.48e-35:evalue_min=2.13e-75:evalue_std=1.5716308502347283e-35:evalue_sum=6.480000000046801e-35:gapopen_avg=0.29411764705882354:gapopen_max=2.0:gapopen_min=0.0:gapopen_std=0.6859943405700354:gapopen_sum=5.0:gtdb_class_counter=c__Alphaproteobacteria--1:gtdb_domain_counter=d__Bacteria--1:gtdb_family_counter=f__Sphingomonadaceae--1:gtdb_genus_counter=g__Sphingomicrobium--1:gtdb_order_counter=o__Sphingomonadales--1:gtdb_phylum_counter=p__Proteobacteria--1:gtdb_species_counter=s__Sphingomicrobium xanthus--1:heptad_counter=MCP-38H--23||MCP-44H--4:lbd_counter=:lca_tree=s__Sphingomicrobium xanthus:length_avg=143.35294117647058:length_max=165.0:length_min=94.0:length_std=22.13295387106799:length_sum=2437.0:mismatch_avg=16.41176470588235:mismatch_max=22.0:mismatch_min=8.0:mismatch_std=3.4831527300961795:mismatch_sum=279.0:name=N979749:qcovhsp_avg=99.61176470588235:qcovhsp_max=100.0:qcovhsp_min=96.3:qcovhsp_std=0.9095894355017937:qcovhsp_sum=1693.3999999999999:qend_avg=143.2941176470588:qend_max=165.0:qend_min=94.0:qend_std=22.16631652384523:qend_sum=2436.0:qstart_avg=1.1764705882352942:qstart_max=2.0:qstart_min=1.0:qstart_std=0.3929526239966879:qstart_sum=20.0:ref_name_counter=GB_GCA_019247755.1_protein.faa_JAFBAM010000224.1_1@PF00015_full_PFAM.14.190--4||GB_GCA_902806265.1_protein.faa_CADCVZ010000027.1_22@PF00015_full_PFAM.229.394--1||GB_GCA_902806275.1_protein.faa_CADCVY010000046.1_4@PF00015_full_PFAM.229.396--1||GB_GCA_902806285.1_protein.faa_CADCWA010000203.1_22@PF00015_full_PFAM.147.400--1||RS_GCF_011301715.1_protein.faa_NZ_CP049870.1_2047@PF00015_full_PFAM.248.424--10:scovhsp_avg=80.5235294117647:scovhsp_max=94.5:scovhsp_min=53.4:scovhsp_std=14.084589513532366:scovhsp_sum=1368.8999999999999:send_avg=163.05882352941177:send_max=250.0:send_min=126.0:send_std=28.065705470011114:send_sum=2772.0:sstart_avg=20.764705882352942:sstart_max=101.0:sstart_min=3.0:sstart_std=27.844499932133605:sstart_sum=353.0])0:5e-09[&&NHX:Sample_counter=rhizpot1--24||rhizpot2--1||rhizpot3--18||rhiztom1--1:Type_counter=GTDB--1||capture--44:besthit_avg=88.246875:besthit_max=94.2:besthit_min=73.3:besthit_std=4.223817595569814:besthit_sum=2823.9:bitscore_avg=177.90625:bitscore_max=240.0:bitscore_min=115.0:bitscore_std=29.837581168720764:bitscore_sum=5693.0:capture_class_counter=c__Actinomycetia--5||c__Alphaproteobacteria--26||c__Bacilli--1||c__Chitinivibrionia--2||c__Desulfovibrionia--2||c__Gammaproteobacteria--2||c__Ktedonobacteria--1||c__Nitrospiria--2||c__Verrucomicrobiae--3:capture_domain_counter=d__Bacteria--44:capture_family_counter=f__Ancalomicrobiaceae--1||f__Beijerinckiaceae--12||f__Burkholderiaceae--1||f__Caulobacteraceae--2||f__Chitinispirillaceae--2||f__Desulfovibrionaceae--2||f__Geodermatophilaceae--5||f__JACDGC01--1||f__JACQBW01--2||f__NBRC-103111--1||f__Pseudomonadaceae--1||f__Rhizobiaceae--1||f__Sphingomonadaceae--10||f__UBA12508--3:capture_genus_counter=g__Aminidesulfovibrio--1||g__Asticcacaulis--1||g__BOG-1184--2||g__Blastococcus--5||g__Caulobacter--1||g__JACDGC01--1||g__JACQBW01--2||g__JAEUPI01--1||g__Methylobacterium--1||g__Paenibacillus_F--1||g__Pinisolibacter--1||g__Pseudomonas_R--1||g__Rhizobium--1||g__Roseiarcus--11||g__Solidesulfovibrio--1||g__Sphingobium--1||g__Sphingomonas--9||g__UBA12508--3:capture_order_counter=o__Burkholderiales--1||o__Caulobacterales--2||o__Chitinivibrionales--2||o__Desulfovibrionales--2||o__JACQBW01--2||o__Ktedonobacterales--1||o__Mycobacteriales--5||o__Opitutales--3||o__Paenibacillales--1||o__Pseudomonadales--1||o__Rhizobiales--14||o__Sphingomonadales--10:capture_phylum_counter=p__Actinobacteriota--5||p__Chloroflexota--1||p__Desulfobacterota_I--2||p__Fibrobacterota--2||p__Firmicutes--1||p__Nitrospirota--2||p__Proteobacteria--28||p__Verrucomicrobiota--3:capture_species_counter=s__Aminidesulfovibrio sp002382645--1||s__Asticcacaulis sp002342035--1||s__BOG-1184 sp003164335--2||s__Blastococcus saxobsidens--5||s__Caulobacter sp009905535--1||s__JACDGC01 sp013815535--1||s__JACQBW01 sp016194305--2||s__JAEUPI01 sp016790175--1||s__Methylobacterium tarhaniae--1||s__Paenibacillus_F sp900107975--1||s__Pinisolibacter sp002298965--1||s__Pseudomonas_R azotifigens_A--1||s__Rhizobium etli_B--1||s__Roseiarcus sp003164915--11||s__Solidesulfovibrio magneticus_B--1||s__Sphingobium sp014203965--1||s__Sphingomonas aerolata--4||s__Sphingomonas kyeonggiensis--1||s__Sphingomonas sp000282895--1||s__Sphingomonas sp003951315--1||s__Sphingomonas sp013374095--2||s__UBA12508 sp001831095--3:evalue_avg=8.171366253434925e-35:evalue_max=2.55e-33:evalue_min=7.48e-82:evalue_std=4.50556326962745e-34:evalue_sum=2.614837201099176e-33:gapopen_avg=0.25:gapopen_max=2.0:gapopen_min=0.0:gapopen_std=0.5679618342470648:gapopen_sum=8.0:gtdb_class_counter=c__Alphaproteobacteria--1:gtdb_domain_counter=d__Bacteria--1:gtdb_family_counter=f__Sphingomonadaceae--1:gtdb_genus_counter=g__Sphingomicrobium--1:gtdb_order_counter=o__Sphingomonadales--1:gtdb_phylum_counter=p__Proteobacteria--1:gtdb_species_counter=s__Sphingomicrobium xanthus--1:heptad_counter=MCP-38H--41||MCP-44H--4:lbd_counter=:lca_tree=s__Sphingomicrobium xanthus:length_avg=141.25:length_max=166.0:length_min=94.0:length_std=20.512781224114566:length_sum=4520.0:mismatch_avg=16.46875:mismatch_max=44.0:mismatch_min=8.0:mismatch_std=6.843807537687133:mismatch_sum=527.0:name=N979750:qcovhsp_avg=99.540625:qcovhsp_max=100.0:qcovhsp_min=96.3:qcovhsp_std=0.9496550732052748:qcovhsp_sum=3185.3:qend_avg=141.5:qend_max=166.0:qend_min=94.0:qend_std=20.40398443062436:qend_sum=4528.0:qstart_avg=1.4375:qstart_max=5.0:qstart_min=1.0:qstart_std=1.0140146973548327:qstart_sum=46.0:ref_name_counter=GB_GCA_011053295.1_protein.faa_DSOG01000018.1_2@PF00015_full_PFAM.225.395--2||GB_GCA_019247755.1_protein.faa_JAFBAM010000224.1_1@PF00015_full_PFAM.14.190--6||GB_GCA_902806265.1_protein.faa_CADCVZ010000027.1_22@PF00015_full_PFAM.229.394--1||GB_GCA_902806275.1_protein.faa_CADCVY010000046.1_4@PF00015_full_PFAM.229.396--1||GB_GCA_902806285.1_protein.faa_CADCWA010000203.1_22@PF00015_full_PFAM.147.400--3||RS_GCF_011301715.1_protein.faa_NZ_CP049870.1_2047@PF00015_full_PFAM.248.424--12||RS_GCF_014489495.1_protein.faa_NZ_CP060780.1_980@PF00015_full_PFAM.189.357--7:scovhsp_avg=79.328125:scovhsp_max=98.2:scovhsp_min=50.6:scovhsp_std=14.579420634867049:scovhsp_sum=2538.5:send_avg=167.625:send_max=250.0:send_min=125.0:send_std=31.013784656337535:send_sum=5364.0:sstart_avg=27.4375:sstart_max=123.0:sstart_min=2.0:sstart_std=33.50968805507427:sstart_sum=878.0])0.071:5e-09[&&NHX:Sample_counter=rhizpot1--25||rhizpot2--1||rhizpot3--18||rhiztom1--1:Type_counter=GTDB--1||capture--45:besthit_avg=88.24687499999999:besthit_max=94.2:besthit_min=73.3:besthit_std=4.223817595569815:besthit_sum=2823.8999999999996:bitscore_avg=177.90625:bitscore_max=240.0:bitscore_min=115.0:bitscore_std=29.837581168720764:bitscore_sum=5693.0:capture_class_counter=c__Actinomycetia--5||c__Alphaproteobacteria--26||c__Bacilli--1||c__Chitinivibrionia--2||c__Desulfovibrionia--2||c__Gammaproteobacteria--2||c__Ktedonobacteria--1||c__Nitrospiria--3||c__Verrucomicrobiae--3:capture_domain_counter=d__Bacteria--45:capture_family_counter=f__Ancalomicrobiaceae--1||f__Beijerinckiaceae--12||f__Burkholderiaceae--1||f__Caulobacteraceae--2||f__Chitinispirillaceae--2||f__Desulfovibrionaceae--2||f__Geodermatophilaceae--5||f__JACDGC01--1||f__JACQBW01--3||f__NBRC-103111--1||f__Pseudomonadaceae--1||f__Rhizobiaceae--1||f__Sphingomonadaceae--10||f__UBA12508--3:capture_genus_counter=g__Aminidesulfovibrio--1||g__Asticcacaulis--1||g__BOG-1184--2||g__Blastococcus--5||g__Caulobacter--1||g__JACDGC01--1||g__JACQBW01--3||g__JAEUPI01--1||g__Methylobacterium--1||g__Paenibacillus_F--1||g__Pinisolibacter--1||g__Pseudomonas_R--1||g__Rhizobium--1||g__Roseiarcus--11||g__Solidesulfovibrio--1||g__Sphingobium--1||g__Sphingomonas--9||g__UBA12508--3:capture_order_counter=o__Burkholderiales--1||o__Caulobacterales--2||o__Chitinivibrionales--2||o__Desulfovibrionales--2||o__JACQBW01--3||o__Ktedonobacterales--1||o__Mycobacteriales--5||o__Opitutales--3||o__Paenibacillales--1||o__Pseudomonadales--1||o__Rhizobiales--14||o__Sphingomonadales--10:capture_phylum_counter=p__Actinobacteriota--5||p__Chloroflexota--1||p__Desulfobacterota_I--2||p__Fibrobacterota--2||p__Firmicutes--1||p__Nitrospirota--3||p__Proteobacteria--28||p__Verrucomicrobiota--3:capture_species_counter=s__Aminidesulfovibrio sp002382645--1||s__Asticcacaulis sp002342035--1||s__BOG-1184 sp003164335--2||s__Blastococcus saxobsidens--5||s__Caulobacter sp009905535--1||s__JACDGC01 sp013815535--1||s__JACQBW01 sp016194305--3||s__JAEUPI01 sp016790175--1||s__Methylobacterium tarhaniae--1||s__Paenibacillus_F sp900107975--1||s__Pinisolibacter sp002298965--1||s__Pseudomonas_R azotifigens_A--1||s__Rhizobium etli_B--1||s__Roseiarcus sp003164915--11||s__Solidesulfovibrio magneticus_B--1||s__Sphingobium sp014203965--1||s__Sphingomonas aerolata--4||s__Sphingomonas kyeonggiensis--1||s__Sphingomonas sp000282895--1||s__Sphingomonas sp003951315--1||s__Sphingomonas sp013374095--2||s__UBA12508 sp001831095--3:evalue_avg=8.171366253434925e-35:evalue_max=2.55e-33:evalue_min=7.48e-82:evalue_std=4.50556326962745e-34:evalue_sum=2.614837201099176e-33:gapopen_avg=0.25:gapopen_max=2.0:gapopen_min=0.0:gapopen_std=0.5679618342470648:gapopen_sum=8.0:gtdb_class_counter=c__Alphaproteobacteria--1:gtdb_domain_counter=d__Bacteria--1:gtdb_family_counter=f__Sphingomonadaceae--1:gtdb_genus_counter=g__Sphingomicrobium--1:gtdb_order_counter=o__Sphingomonadales--1:gtdb_phylum_counter=p__Proteobacteria--1:gtdb_species_counter=s__Sphingomicrobium xanthus--1:heptad_counter=MCP-38H--42||MCP-44H--4:lbd_counter=:lca_tree=s__Sphingomicrobium xanthus:length_avg=141.25:length_max=166.0:length_min=94.0:length_std=20.512781224114566:length_sum=4520.0:mismatch_avg=16.46875:mismatch_max=44.0:mismatch_min=8.0:mismatch_std=6.843807537687133:mismatch_sum=527.0:name=N979751:qcovhsp_avg=99.540625:qcovhsp_max=100.0:qcovhsp_min=96.3:qcovhsp_std=0.9496550732052748:qcovhsp_sum=3185.3:qend_avg=141.5:qend_max=166.0:qend_min=94.0:qend_std=20.40398443062436:qend_sum=4528.0:qstart_avg=1.4375:qstart_max=5.0:qstart_min=1.0:qstart_std=1.0140146973548327:qstart_sum=46.0:ref_name_counter=GB_GCA_011053295.1_protein.faa_DSOG01000018.1_2@PF00015_full_PFAM.225.395--2||GB_GCA_019247755.1_protein.faa_JAFBAM010000224.1_1@PF00015_full_PFAM.14.190--6||GB_GCA_902806265.1_protein.faa_CADCVZ010000027.1_22@PF00015_full_PFAM.229.394--1||GB_GCA_902806275.1_protein.faa_CADCVY010000046.1_4@PF00015_full_PFAM.229.396--1||GB_GCA_902806285.1_protein.faa_CADCWA010000203.1_22@PF00015_full_PFAM.147.400--3||RS_GCF_011301715.1_protein.faa_NZ_CP049870.1_2047@PF00015_full_PFAM.248.424--12||RS_GCF_014489495.1_protein.faa_NZ_CP060780.1_980@PF00015_full_PFAM.189.357--7:scovhsp_avg=79.328125:scovhsp_max=98.2:scovhsp_min=50.6:scovhsp_std=14.579420634867049:scovhsp_sum=2538.5:send_avg=167.625:send_max=250.0:send_min=125.0:send_std=31.013784656337535:send_sum=5364.0:sstart_avg=27.4375:sstart_max=123.0:sstart_min=2.0:sstart_std=33.50968805507427:sstart_sum=878.0],(((((da83185c-b585-4793-849a-3f6314409869_1@MCPsignal.600.736:0.00599761[&&NHX:Sample=rhizpot1:Type=capture:besthit=93.4:bitscore=147.0:capture_class=c__Nitrospiria:capture_domain=d__Bacteria:capture_family=f__JACQBW01:capture_genus=g__JACQBW01:capture_order=o__JACQBW01:capture_phylum=p__Nitrospirota:capture_species=s__JACQBW01 sp016194305:evalue=1.09e-44:gapopen=0.0:heptad=MCP-38H:length=136.0:mismatch=9.0:qcovhsp=100.0:qend=136.0:qstart=1.0:ref_name=GB_GCA_902806285.1_protein.faa_CADCWA010000203.1_22@PF00015_full_PFAM.147.400:scovhsp=53.8:send=250.0:sstart=115.0],1d0a7d64-c540-4858-aafb-bdb010429593_1@MCPsignal.23.164:5e-09[&&NHX:Sample=rhiztom1:Type=capture:besthit=90.1:bitscore=167.0:capture_class=c__Gammaproteobacteria:capture_domain=d__Bacteria:capture_family=f__Casimicrobiaceae:capture_genus=g__VBCG01:capture_order=o__Burkholderiales:capture_phylum=p__Proteobacteria:capture_species=s__VBCG01 sp016861105:evalue=2.99e-53:gapopen=1.0:heptad=MCP-38H:length=142.0:mismatch=13.0:qcovhsp=100.0:qend=141.0:qstart=1.0:ref_name=RS_GCF_014489495.1_protein.faa_NZ_CP060780.1_980@PF00015_full_PFAM.189.357:scovhsp=84.5:send=166.0:sstart=25.0])0:6e-09[&&NHX:Sample_counter=rhizpot1--1||rhiztom1--1:Type_counter=capture--2:besthit_avg=91.75:besthit_max=93.4:besthit_min=90.1:besthit_std=2.333452377915615:besthit_sum=183.5:bitscore_avg=157.0:bitscore_max=167.0:bitscore_min=147.0:bitscore_std=14.142135623730951:bitscore_sum=314.0:capture_class_counter=c__Gammaproteobacteria--1||c__Nitrospiria--1:capture_domain_counter=d__Bacteria--2:capture_family_counter=f__Casimicrobiaceae--1||f__JACQBW01--1:capture_genus_counter=g__JACQBW01--1||g__VBCG01--1:capture_order_counter=o__Burkholderiales--1||o__JACQBW01--1:capture_phylum_counter=p__Nitrospirota--1||p__Proteobacteria--1:capture_species_counter=s__JACQBW01 sp016194305--1||s__VBCG01 sp016861105--1:evalue_avg=5.45000001495e-45:evalue_max=1.09e-44:evalue_min=2.99e-53:evalue_std=7.707463893790875e-45:evalue_sum=1.09000000299e-44:gapopen_avg=0.5:gapopen_max=1.0:gapopen_min=0.0:gapopen_std=0.7071067811865476:gapopen_sum=1.0:gtdb_class_counter=:gtdb_domain_counter=:gtdb_family_counter=:gtdb_genus_counter=:gtdb_order_counter=:gtdb_phylum_counter=:gtdb_species_counter=:heptad_counter=MCP-38H--2:lbd_counter=:length_avg=139.0:length_max=142.0:length_min=136.0:length_std=4.242640687119285:length_sum=278.0:mismatch_avg=11.0:mismatch_max=13.0:mismatch_min=9.0:mismatch_std=2.8284271247461903:mismatch_sum=22.0:name=N979754:qcovhsp_avg=100.0:qcovhsp_max=100.0:qcovhsp_min=100.0:qcovhsp_std=0.0:qcovhsp_sum=200.0:qend_avg=138.5:qend_max=141.0:qend_min=136.0:qend_std=3.5355339059327378:qend_sum=277.0:qstart_avg=1.0:qstart_max=1.0:qstart_min=1.0:qstart_std=0.0:qstart_sum=2.0:ref_name_counter=GB_GCA_902806285.1_protein.faa_CADCWA010000203.1_22@PF00015_full_PFAM.147.400--1||RS_GCF_014489495.1_protein.faa_NZ_CP060780.1_980@PF00015_full_PFAM.189.357--1:scovhsp_avg=69.15:scovhsp_max=84.5:scovhsp_min=53.8:scovhsp_std=21.708178182427012:scovhsp_sum=138.3:send_avg=208.0:send_max=250.0:send_min=166.0:send_std=59.39696961966999:send_sum=416.0:sstart_avg=70.0:sstart_max=115.0:sstart_min=25.0:sstart_std=63.63961030678928:sstart_sum=140.0],d228a8d9-ac15-4e01-bd41-78808585b155_2@MCPsignal.157.303:0.00546242[&&NHX:Sample=rhizpot2:Type=capture:capture_class=c__Nitrospiria:capture_domain=d__Bacteria:capture_family=f__JACQBW01:capture_genus=g__JACQBW01:capture_order=o__JACQBW01:capture_phylum=p__Nitrospirota:capture_species=s__JACQBW01 sp016194305:heptad=MCP-38H])0:6e-09[&&NHX:Sample_counter=rhizpot1--1||rhizpot2--1||rhiztom1--1:Type_counter=capture--3:besthit_avg=91.75:besthit_max=93.4:besthit_min=90.1:besthit_std=2.333452377915615:besthit_sum=183.5:bitscore_avg=157.0:bitscore_max=167.0:bitscore_min=147.0:bitscore_std=14.142135623730951:bitscore_sum=314.0:capture_class_counter=c__Gammaproteobacteria--1||c__Nitrospiria--2:capture_domain_counter=d__Bacteria--3:capture_family_counter=f__Casimicrobiaceae--1||f__JACQBW01--2:capture_genus_counter=g__JACQBW01--2||g__VBCG01--1:capture_order_counter=o__Burkholderiales--1||o__JACQBW01--2:capture_phylum_counter=p__Nitrospirota--2||p__Proteobacteria--1:capture_species_counter=s__JACQBW01 sp016194305--2||s__VBCG01 sp016861105--1:evalue_avg=5.45000001495e-45:evalue_max=1.09e-44:evalue_min=2.99e-53:evalue_std=7.707463893790875e-45:evalue_sum=1.09000000299e-44:gapopen_avg=0.5:gapopen_max=1.0:gapopen_min=0.0:gapopen_std=0.7071067811865476:gapopen_sum=1.0:gtdb_class_counter=:gtdb_domain_counter=:gtdb_family_counter=:gtdb_genus_counter=:gtdb_order_counter=:gtdb_phylum_counter=:gtdb_species_counter=:heptad_counter=MCP-38H--3:lbd_counter=:length_avg=139.0:length_max=142.0:length_min=136.0:length_std=4.242640687119285:length_sum=278.0:mismatch_avg=11.0:mismatch_max=13.0:mismatch_min=9.0:mismatch_std=2.8284271247461903:mismatch_sum=22.0:name=N979756:qcovhsp_avg=100.0:qcovhsp_max=100.0:qcovhsp_min=100.0:qcovhsp_std=0.0:qcovhsp_sum=200.0:qend_avg=138.5:qend_max=141.0:qend_min=136.0:qend_std=3.5355339059327378:qend_sum=277.0:qstart_avg=1.0:qstart_max=1.0:qstart_min=1.0:qstart_std=0.0:qstart_sum=2.0:ref_name_counter=GB_GCA_902806285.1_protein.faa_CADCWA010000203.1_22@PF00015_full_PFAM.147.400--1||RS_GCF_014489495.1_protein.faa_NZ_CP060780.1_980@PF00015_full_PFAM.189.357--1:scovhsp_avg=69.15:scovhsp_max=84.5:scovhsp_min=53.8:scovhsp_std=21.708178182427012:scovhsp_sum=138.3:send_avg=208.0:send_max=250.0:send_min=166.0:send_std=59.39696961966999:send_sum=416.0:sstart_avg=70.0:sstart_max=115.0:sstart_min=25.0:sstart_std=63.63961030678928:sstart_sum=140.0],5d552163-6f29-523b-b046-36ba1710654a_2@MCPsignal.207.353:6e-09[&&NHX:Sample=rhizpot1:Type=capture:capture_class=c__Nitrospiria:capture_domain=d__Bacteria:capture_family=f__JACQBW01:capture_genus=g__JACQBW01:capture_order=o__JACQBW01:capture_phylum=p__Nitrospirota:capture_species=s__JACQBW01 sp016194305:heptad=MCP-38H])0.941:0.0110128[&&NHX:Sample_counter=rhizpot1--2||rhizpot2--1||rhiztom1--1:Type_counter=capture--4:besthit_avg=91.75:besthit_max=93.4:besthit_min=90.1:besthit_std=2.333452377915615:besthit_sum=183.5:bitscore_avg=157.0:bitscore_max=167.0:bitscore_min=147.0:bitscore_std=14.142135623730951:bitscore_sum=314.0:capture_class_counter=c__Gammaproteobacteria--1||c__Nitrospiria--3:capture_domain_counter=d__Bacteria--4:capture_family_counter=f__Casimicrobiaceae--1||f__JACQBW01--3:capture_genus_counter=g__JACQBW01--3||g__VBCG01--1:capture_order_counter=o__Burkholderiales--1||o__JACQBW01--3:capture_phylum_counter=p__Nitrospirota--3||p__Proteobacteria--1:capture_species_counter=s__JACQBW01 sp016194305--3||s__VBCG01 sp016861105--1:evalue_avg=5.45000001495e-45:evalue_max=1.09e-44:evalue_min=2.99e-53:evalue_std=7.707463893790875e-45:evalue_sum=1.09000000299e-44:gapopen_avg=0.5:gapopen_max=1.0:gapopen_min=0.0:gapopen_std=0.7071067811865476:gapopen_sum=1.0:gtdb_class_counter=:gtdb_domain_counter=:gtdb_family_counter=:gtdb_genus_counter=:gtdb_order_counter=:gtdb_phylum_counter=:gtdb_species_counter=:heptad_counter=MCP-38H--4:lbd_counter=:length_avg=139.0:length_max=142.0:length_min=136.0:length_std=4.242640687119285:length_sum=278.0:mismatch_avg=11.0:mismatch_max=13.0:mismatch_min=9.0:mismatch_std=2.8284271247461903:mismatch_sum=22.0:name=N979758:qcovhsp_avg=100.0:qcovhsp_max=100.0:qcovhsp_min=100.0:qcovhsp_std=0.0:qcovhsp_sum=200.0:qend_avg=138.5:qend_max=141.0:qend_min=136.0:qend_std=3.5355339059327378:qend_sum=277.0:qstart_avg=1.0:qstart_max=1.0:qstart_min=1.0:qstart_std=0.0:qstart_sum=2.0:ref_name_counter=GB_GCA_902806285.1_protein.faa_CADCWA010000203.1_22@PF00015_full_PFAM.147.400--1||RS_GCF_014489495.1_protein.faa_NZ_CP060780.1_980@PF00015_full_PFAM.189.357--1:scovhsp_avg=69.15:scovhsp_max=84.5:scovhsp_min=53.8:scovhsp_std=21.708178182427012:scovhsp_sum=138.3:send_avg=208.0:send_max=250.0:send_min=166.0:send_std=59.39696961966999:send_sum=416.0:sstart_avg=70.0:sstart_max=115.0:sstart_min=25.0:sstart_std=63.63961030678928:sstart_sum=140.0],(1f5f6c96-0d3b-553c-863f-6dd5578596cb_5@MCPsignal.26.174:0.00829997[&&NHX:Sample=rhizpot3:Type=capture:capture_class=c__Alphaproteobacteria:capture_domain=d__Bacteria:capture_family=f__Sphingomonadaceae:capture_genus=g__Sphingomonas:capture_order=o__Sphingomonadales:capture_phylum=p__Proteobacteria:capture_species=s__Sphingomonas kyeonggiensis_A:heptad=MCP-38H],db421733-9795-45f4-bcda-25979b1af545_4@MCPsignal.287.441:5e-09[&&NHX:Sample=rhizpot3:Type=capture:besthit=78.6:bitscore=202.0:capture_class=c__Desulfobacteria:capture_domain=d__Bacteria:capture_family=f__Desulfosarcinaceae:capture_genus=g__Desulfosarcina:capture_order=o__Desulfobacterales:capture_phylum=p__Desulfobacterota:capture_species=s__Desulfosarcina alkanivorans:evalue=4.63e-67:gapopen=0.0:heptad=MCP-38H:length=154.0:mismatch=33.0:qcovhsp=100.0:qend=154.0:qstart=1.0:ref_name=GB_GCA_902806265.1_protein.faa_CADCVZ010000027.1_22@PF00015_full_PFAM.229.394:scovhsp=93.3:send=156.0:sstart=3.0])0.823:0.00651832[&&NHX:Sample_counter=rhizpot3--2:Type_counter=capture--2:besthit_avg=78.6:besthit_max=78.6:besthit_min=78.6:besthit_std=0:besthit_sum=78.6:bitscore_avg=202.0:bitscore_max=202.0:bitscore_min=202.0:bitscore_std=0:bitscore_sum=202.0:capture_class_counter=c__Alphaproteobacteria--1||c__Desulfobacteria--1:capture_domain_counter=d__Bacteria--2:capture_family_counter=f__Desulfosarcinaceae--1||f__Sphingomonadaceae--1:capture_genus_counter=g__Desulfosarcina--1||g__Sphingomonas--1:capture_order_counter=o__Desulfobacterales--1||o__Sphingomonadales--1:capture_phylum_counter=p__Desulfobacterota--1||p__Proteobacteria--1:capture_species_counter=s__Desulfosarcina alkanivorans--1||s__Sphingomonas kyeonggiensis_A--1:evalue_avg=4.63e-67:evalue_max=4.63e-67:evalue_min=4.63e-67:evalue_std=0:evalue_sum=4.63e-67:gapopen_avg=0.0:gapopen_max=0.0:gapopen_min=0.0:gapopen_std=0:gapopen_sum=0.0:gtdb_class_counter=:gtdb_domain_counter=:gtdb_family_counter=:gtdb_genus_counter=:gtdb_order_counter=:gtdb_phylum_counter=:gtdb_species_counter=:heptad_counter=MCP-38H--2:lbd_counter=:length_avg=154.0:length_max=154.0:length_min=154.0:length_std=0:length_sum=154.0:mismatch_avg=33.0:mismatch_max=33.0:mismatch_min=33.0:mismatch_std=0:mismatch_sum=33.0:name=N979761:qcovhsp_avg=100.0:qcovhsp_max=100.0:qcovhsp_min=100.0:qcovhsp_std=0:qcovhsp_sum=100.0:qend_avg=154.0:qend_max=154.0:qend_min=154.0:qend_std=0:qend_sum=154.0:qstart_avg=1.0:qstart_max=1.0:qstart_min=1.0:qstart_std=0:qstart_sum=1.0:ref_name_counter=GB_GCA_902806265.1_protein.faa_CADCVZ010000027.1_22@PF00015_full_PFAM.229.394--1:scovhsp_avg=93.3:scovhsp_max=93.3:scovhsp_min=93.3:scovhsp_std=0:scovhsp_sum=93.3:send_avg=156.0:send_max=156.0:send_min=156.0:send_std=0:send_sum=156.0:sstart_avg=3.0:sstart_max=3.0:sstart_min=3.0:sstart_std=0:sstart_sum=3.0])0:5e-09[&&NHX:Sample_counter=rhizpot1--2||rhizpot2--1||rhizpot3--2||rhiztom1--1:Type_counter=capture--6:besthit_avg=87.36666666666667:besthit_max=93.4:besthit_min=78.6:besthit_std=7.769384359994903:besthit_sum=262.1:bitscore_avg=172.0:bitscore_max=202.0:bitscore_min=147.0:bitscore_std=27.83882181415011:bitscore_sum=516.0:capture_class_counter=c__Alphaproteobacteria--1||c__Desulfobacteria--1||c__Gammaproteobacteria--1||c__Nitrospiria--3:capture_domain_counter=d__Bacteria--6:capture_family_counter=f__Casimicrobiaceae--1||f__Desulfosarcinaceae--1||f__JACQBW01--3||f__Sphingomonadaceae--1:capture_genus_counter=g__Desulfosarcina--1||g__JACQBW01--3||g__Sphingomonas--1||g__VBCG01--1:capture_order_counter=o__Burkholderiales--1||o__Desulfobacterales--1||o__JACQBW01--3||o__Sphingomonadales--1:capture_phylum_counter=p__Desulfobacterota--1||p__Nitrospirota--3||p__Proteobacteria--2:capture_species_counter=s__Desulfosarcina alkanivorans--1||s__JACQBW01 sp016194305--3||s__Sphingomonas kyeonggiensis_A--1||s__VBCG01 sp016861105--1:evalue_avg=3.6333333433e-45:evalue_max=1.09e-44:evalue_min=4.63e-67:evalue_std=6.293117925535533e-45:evalue_sum=1.09000000299e-44:gapopen_avg=0.3333333333333333:gapopen_max=1.0:gapopen_min=0.0:gapopen_std=0.5773502691896258:gapopen_sum=1.0:gtdb_class_counter=:gtdb_domain_counter=:gtdb_family_counter=:gtdb_genus_counter=:gtdb_order_counter=:gtdb_phylum_counter=:gtdb_species_counter=:heptad_counter=MCP-38H--6:lbd_counter=:length_avg=144.0:length_max=154.0:length_min=136.0:length_std=9.16515138991168:length_sum=432.0:mismatch_avg=18.333333333333332:mismatch_max=33.0:mismatch_min=9.0:mismatch_std=12.858201014657272:mismatch_sum=55.0:name=N979762:qcovhsp_avg=100.0:qcovhsp_max=100.0:qcovhsp_min=100.0:qcovhsp_std=0.0:qcovhsp_sum=300.0:qend_avg=143.66666666666666:qend_max=154.0:qend_min=136.0:qend_std=9.291573243177568:qend_sum=431.0:qstart_avg=1.0:qstart_max=1.0:qstart_min=1.0:qstart_std=0.0:qstart_sum=3.0:ref_name_counter=GB_GCA_902806265.1_protein.faa_CADCVZ010000027.1_22@PF00015_full_PFAM.229.394--1||GB_GCA_902806285.1_protein.faa_CADCWA010000203.1_22@PF00015_full_PFAM.147.400--1||RS_GCF_014489495.1_protein.faa_NZ_CP060780.1_980@PF00015_full_PFAM.189.357--1:scovhsp_avg=77.2:scovhsp_max=93.3:scovhsp_min=53.8:scovhsp_std=20.7371647049446:scovhsp_sum=231.60000000000002:send_avg=190.66666666666666:send_max=250.0:send_min=156.0:send_std=51.62686639079825:send_sum=572.0:sstart_avg=47.666666666666664:sstart_max=115.0:sstart_min=3.0:sstart_std=59.34082349726311:sstart_sum=143.0],f4bbe57b-3af8-4967-9b75-60ce48a84781_5@MCPsignal.25.171:5e-09[&&NHX:Sample=rhizpot3:Type=capture:capture_class=c__Gammaproteobacteria:capture_domain=d__Bacteria:capture_family=f__Xanthomonadaceae:capture_genus=g__Lysobacter:capture_order=o__Xanthomonadales:capture_phylum=p__Proteobacteria:capture_species=s__Lysobacter sp000426005:heptad=MCP-38H])0.747:5e-09[&&NHX:Sample_counter=rhizpot1--2||rhizpot2--1||rhizpot3--3||rhiztom1--1:Type_counter=capture--7:besthit_avg=87.36666666666667:besthit_max=93.4:besthit_min=78.6:besthit_std=7.769384359994903:besthit_sum=262.1:bitscore_avg=172.0:bitscore_max=202.0:bitscore_min=147.0:bitscore_std=27.83882181415011:bitscore_sum=516.0:capture_class_counter=c__Alphaproteobacteria--1||c__Desulfobacteria--1||c__Gammaproteobacteria--2||c__Nitrospiria--3:capture_domain_counter=d__Bacteria--7:capture_family_counter=f__Casimicrobiaceae--1||f__Desulfosarcinaceae--1||f__JACQBW01--3||f__Sphingomonadaceae--1||f__Xanthomonadaceae--1:capture_genus_counter=g__Desulfosarcina--1||g__JACQBW01--3||g__Lysobacter--1||g__Sphingomonas--1||g__VBCG01--1:capture_order_counter=o__Burkholderiales--1||o__Desulfobacterales--1||o__JACQBW01--3||o__Sphingomonadales--1||o__Xanthomonadales--1:capture_phylum_counter=p__Desulfobacterota--1||p__Nitrospirota--3||p__Proteobacteria--3:capture_species_counter=s__Desulfosarcina alkanivorans--1||s__JACQBW01 sp016194305--3||s__Lysobacter sp000426005--1||s__Sphingomonas kyeonggiensis_A--1||s__VBCG01 sp016861105--1:evalue_avg=3.6333333433e-45:evalue_max=1.09e-44:evalue_min=4.63e-67:evalue_std=6.293117925535533e-45:evalue_sum=1.09000000299e-44:gapopen_avg=0.3333333333333333:gapopen_max=1.0:gapopen_min=0.0:gapopen_std=0.5773502691896258:gapopen_sum=1.0:gtdb_class_counter=:gtdb_domain_counter=:gtdb_family_counter=:gtdb_genus_counter=:gtdb_order_counter=:gtdb_phylum_counter=:gtdb_species_counter=:heptad_counter=MCP-38H--7:lbd_counter=:length_avg=144.0:length_max=154.0:length_min=136.0:length_std=9.16515138991168:length_sum=432.0:mismatch_avg=18.333333333333332:mismatch_max=33.0:mismatch_min=9.0:mismatch_std=12.858201014657272:mismatch_sum=55.0:name=N979764:qcovhsp_avg=100.0:qcovhsp_max=100.0:qcovhsp_min=100.0:qcovhsp_std=0.0:qcovhsp_sum=300.0:qend_avg=143.66666666666666:qend_max=154.0:qend_min=136.0:qend_std=9.291573243177568:qend_sum=431.0:qstart_avg=1.0:qstart_max=1.0:qstart_min=1.0:qstart_std=0.0:qstart_sum=3.0:ref_name_counter=GB_GCA_902806265.1_protein.faa_CADCVZ010000027.1_22@PF00015_full_PFAM.229.394--1||GB_GCA_902806285.1_protein.faa_CADCWA010000203.1_22@PF00015_full_PFAM.147.400--1||RS_GCF_014489495.1_protein.faa_NZ_CP060780.1_980@PF00015_full_PFAM.189.357--1:scovhsp_avg=77.2:scovhsp_max=93.3:scovhsp_min=53.8:scovhsp_std=20.7371647049446:scovhsp_sum=231.60000000000002:send_avg=190.66666666666666:send_max=250.0:send_min=156.0:send_std=51.62686639079825:send_sum=572.0:sstart_avg=47.666666666666664:sstart_max=115.0:sstart_min=3.0:sstart_std=59.34082349726311:sstart_sum=143.0])0.979:5e-09[&&NHX:Sample_counter=rhizpot1--27||rhizpot2--2||rhizpot3--21||rhiztom1--2:Type_counter=GTDB--1||capture--52:besthit_avg=88.17142857142856:besthit_max=94.2:besthit_min=73.3:besthit_std=4.458671091161544:besthit_sum=3085.9999999999995:bitscore_avg=177.4:bitscore_max=240.0:bitscore_min=115.0:bitscore_std=29.327962966505297:bitscore_sum=6209.0:capture_class_counter=c__Actinomycetia--5||c__Alphaproteobacteria--27||c__Bacilli--1||c__Chitinivibrionia--2||c__Desulfobacteria--1||c__Desulfovibrionia--2||c__Gammaproteobacteria--4||c__Ktedonobacteria--1||c__Nitrospiria--6||c__Verrucomicrobiae--3:capture_domain_counter=d__Bacteria--52:capture_family_counter=f__Ancalomicrobiaceae--1||f__Beijerinckiaceae--12||f__Burkholderiaceae--1||f__Casimicrobiaceae--1||f__Caulobacteraceae--2||f__Chitinispirillaceae--2||f__Desulfosarcinaceae--1||f__Desulfovibrionaceae--2||f__Geodermatophilaceae--5||f__JACDGC01--1||f__JACQBW01--6||f__NBRC-103111--1||f__Pseudomonadaceae--1||f__Rhizobiaceae--1||f__Sphingomonadaceae--11||f__UBA12508--3||f__Xanthomonadaceae--1:capture_genus_counter=g__Aminidesulfovibrio--1||g__Asticcacaulis--1||g__BOG-1184--2||g__Blastococcus--5||g__Caulobacter--1||g__Desulfosarcina--1||g__JACDGC01--1||g__JACQBW01--6||g__JAEUPI01--1||g__Lysobacter--1||g__Methylobacterium--1||g__Paenibacillus_F--1||g__Pinisolibacter--1||g__Pseudomonas_R--1||g__Rhizobium--1||g__Roseiarcus--11||g__Solidesulfovibrio--1||g__Sphingobium--1||g__Sphingomonas--10||g__UBA12508--3||g__VBCG01--1:capture_order_counter=o__Burkholderiales--2||o__Caulobacterales--2||o__Chitinivibrionales--2||o__Desulfobacterales--1||o__Desulfovibrionales--2||o__JACQBW01--6||o__Ktedonobacterales--1||o__Mycobacteriales--5||o__Opitutales--3||o__Paenibacillales--1||o__Pseudomonadales--1||o__Rhizobiales--14||o__Sphingomonadales--11||o__Xanthomonadales--1:capture_phylum_counter=p__Actinobacteriota--5||p__Chloroflexota--1||p__Desulfobacterota--1||p__Desulfobacterota_I--2||p__Fibrobacterota--2||p__Firmicutes--1||p__Nitrospirota--6||p__Proteobacteria--31||p__Verrucomicrobiota--3:capture_species_counter=s__Aminidesulfovibrio sp002382645--1||s__Asticcacaulis sp002342035--1||s__BOG-1184 sp003164335--2||s__Blastococcus saxobsidens--5||s__Caulobacter sp009905535--1||s__Desulfosarcina alkanivorans--1||s__JACDGC01 sp013815535--1||s__JACQBW01 sp016194305--6||s__JAEUPI01 sp016790175--1||s__Lysobacter sp000426005--1||s__Methylobacterium tarhaniae--1||s__Paenibacillus_F sp900107975--1||s__Pinisolibacter sp002298965--1||s__Pseudomonas_R azotifigens_A--1||s__Rhizobium etli_B--1||s__Roseiarcus sp003164915--11||s__Solidesulfovibrio magneticus_B--1||s__Sphingobium sp014203965--1||s__Sphingomonas aerolata--4||s__Sphingomonas kyeonggiensis--1||s__Sphingomonas kyeonggiensis_A--1||s__Sphingomonas sp000282895--1||s__Sphingomonas sp003951315--1||s__Sphingomonas sp013374095--2||s__UBA12508 sp001831095--3||s__VBCG01 sp016861105--1:evalue_avg=7.470963431743073e-35:evalue_max=2.55e-33:evalue_min=7.48e-82:evalue_std=4.308454585186616e-34:evalue_sum=2.6148372011100756e-33:gapopen_avg=0.2571428571428571:gapopen_max=2.0:gapopen_min=0.0:gapopen_std=0.560611910581388:gapopen_sum=9.0:gtdb_class_counter=c__Alphaproteobacteria--1:gtdb_domain_counter=d__Bacteria--1:gtdb_family_counter=f__Sphingomonadaceae--1:gtdb_genus_counter=g__Sphingomicrobium--1:gtdb_order_counter=o__Sphingomonadales--1:gtdb_phylum_counter=p__Proteobacteria--1:gtdb_species_counter=s__Sphingomicrobium xanthus--1:heptad_counter=MCP-38H--49||MCP-44H--4:lbd_counter=:lca_tree=s__Sphingomicrobium xanthus:length_avg=141.4857142857143:length_max=166.0:length_min=94.0:length_std=19.728109877221666:length_sum=4952.0:mismatch_avg=16.62857142857143:mismatch_max=44.0:mismatch_min=8.0:mismatch_std=7.260228947474584:mismatch_sum=582.0:name=N979765:qcovhsp_avg=99.58:qcovhsp_max=100.0:qcovhsp_min=96.3:qcovhsp_std=0.9161299676612803:qcovhsp_sum=3485.3:qend_avg=141.68571428571428:qend_max=166.0:qend_min=94.0:qend_std=19.62257317864455:qend_sum=4959.0:qstart_avg=1.4:qstart_max=5.0:qstart_min=1.0:qstart_std=0.9761870601839527:qstart_sum=49.0:ref_name_counter=GB_GCA_011053295.1_protein.faa_DSOG01000018.1_2@PF00015_full_PFAM.225.395--2||GB_GCA_019247755.1_protein.faa_JAFBAM010000224.1_1@PF00015_full_PFAM.14.190--6||GB_GCA_902806265.1_protein.faa_CADCVZ010000027.1_22@PF00015_full_PFAM.229.394--2||GB_GCA_902806275.1_protein.faa_CADCVY010000046.1_4@PF00015_full_PFAM.229.396--1||GB_GCA_902806285.1_protein.faa_CADCWA010000203.1_22@PF00015_full_PFAM.147.400--4||RS_GCF_011301715.1_protein.faa_NZ_CP049870.1_2047@PF00015_full_PFAM.248.424--12||RS_GCF_014489495.1_protein.faa_NZ_CP060780.1_980@PF00015_full_PFAM.189.357--8:scovhsp_avg=79.14571428571429:scovhsp_max=98.2:scovhsp_min=50.6:scovhsp_std=14.814367883859214:scovhsp_sum=2770.1000000000004:send_avg=169.6:send_max=250.0:send_min=125.0:send_std=32.81158332052874:send_sum=5936.0:sstart_avg=29.17142857142857:sstart_max=123.0:sstart_min=2.0:sstart_std=35.55235221330875:sstart_sum=1021.0],((eac6eb64-02cc-4ee7-b4dc-3f0e849dcdb4_2@MCPsignal.23.114:5e-09[&&NHX:Sample=rhizpot1:Type=capture:besthit=92.3:bitscore=142.0:capture_class=c__Actinomycetia:capture_domain=d__Bacteria:capture_family=f__Geodermatophilaceae:capture_genus=g__Blastococcus:capture_order=o__Mycobacteriales:capture_phylum=p__Actinobacteriota:capture_species=s__Blastococcus saxobsidens:evalue=1.53e-44:gapopen=0.0:heptad=MCP-38H:length=91.0:mismatch=7.0:qcovhsp=100.0:qend=91.0:qstart=1.0:ref_name=RS_GCF_014489495.1_protein.faa_NZ_CP060780.1_980@PF00015_full_PFAM.189.357:scovhsp=54.2:send=124.0:sstart=34.0],d5f0c2bc-e1df-4cb5-85ff-4351e1d3f3f4_2@MCPsignal.201.270:0.0287623[&&NHX:Sample=rhizpot3:Type=capture:capture_class=c__Gammaproteobacteria:capture_domain=d__Bacteria:capture_family=f__Burkholderiaceae:capture_genus=g__Rubrivivax:capture_order=o__Burkholderiales:capture_phylum=p__Proteobacteria:capture_species=s__Rubrivivax sp016789865:heptad=MCP-44H])0.835:0.012768[&&NHX:Sample_counter=rhizpot1--1||rhizpot3--1:Type_counter=capture--2:besthit_avg=92.3:besthit_max=92.3:besthit_min=92.3:besthit_std=0:besthit_sum=92.3:bitscore_avg=142.0:bitscore_max=142.0:bitscore_min=142.0:bitscore_std=0:bitscore_sum=142.0:capture_class_counter=c__Actinomycetia--1||c__Gammaproteobacteria--1:capture_domain_counter=d__Bacteria--2:capture_family_counter=f__Burkholderiaceae--1||f__Geodermatophilaceae--1:capture_genus_counter=g__Blastococcus--1||g__Rubrivivax--1:capture_order_counter=o__Burkholderiales--1||o__Mycobacteriales--1:capture_phylum_counter=p__Actinobacteriota--1||p__Proteobacteria--1:capture_species_counter=s__Blastococcus saxobsidens--1||s__Rubrivivax sp016789865--1:evalue_avg=1.53e-44:evalue_max=1.53e-44:evalue_min=1.53e-44:evalue_std=0:evalue_sum=1.53e-44:gapopen_avg=0.0:gapopen_max=0.0:gapopen_min=0.0:gapopen_std=0:gapopen_sum=0.0:gtdb_class_counter=:gtdb_domain_counter=:gtdb_family_counter=:gtdb_genus_counter=:gtdb_order_counter=:gtdb_phylum_counter=:gtdb_species_counter=:heptad_counter=MCP-38H--1||MCP-44H--1:lbd_counter=:length_avg=91.0:length_max=91.0:length_min=91.0:length_std=0:length_sum=91.0:mismatch_avg=7.0:mismatch_max=7.0:mismatch_min=7.0:mismatch_std=0:mismatch_sum=7.0:name=N979768:qcovhsp_avg=100.0:qcovhsp_max=100.0:qcovhsp_min=100.0:qcovhsp_std=0:qcovhsp_sum=100.0:qend_avg=91.0:qend_max=91.0:qend_min=91.0:qend_std=0:qend_sum=91.0:qstart_avg=1.0:qstart_max=1.0:qstart_min=1.0:qstart_std=0:qstart_sum=1.0:ref_name_counter=RS_GCF_014489495.1_protein.faa_NZ_CP060780.1_980@PF00015_full_PFAM.189.357--1:scovhsp_avg=54.2:scovhsp_max=54.2:scovhsp_min=54.2:scovhsp_std=0:scovhsp_sum=54.2:send_avg=124.0:send_max=124.0:send_min=124.0:send_std=0:send_sum=124.0:sstart_avg=34.0:sstart_max=34.0:sstart_min=34.0:sstart_std=0:sstart_sum=34.0],119cb854-b806-48ce-9b6c-4a898ae3d6ed_3@MCPsignal.290.416:0.00625618[&&NHX:Sample=rhizpot3:Type=capture:besthit=88.1:bitscore=189.0:capture_class=c__Gammaproteobacteria:capture_domain=d__Bacteria:capture_family=f__Xanthomonadaceae:capture_genus=g__Lysobacter:capture_order=o__Xanthomonadales:capture_phylum=p__Proteobacteria:capture_species=s__Lysobacter sp000426005:evalue=2.29e-62:gapopen=0.0:heptad=MCP-38H:length=126.0:mismatch=15.0:qcovhsp=100.0:qend=126.0:qstart=1.0:ref_name=RS_GCF_011301715.1_protein.faa_NZ_CP049870.1_2047@PF00015_full_PFAM.248.424:scovhsp=71.6:send=129.0:sstart=4.0])0.798:0.00619906[&&NHX:Sample_counter=rhizpot1--1||rhizpot3--2:Type_counter=capture--3:besthit_avg=90.19999999999999:besthit_max=92.3:besthit_min=88.1:besthit_std=2.9698484809835013:besthit_sum=180.39999999999998:bitscore_avg=165.5:bitscore_max=189.0:bitscore_min=142.0:bitscore_std=33.23401871576773:bitscore_sum=331.0:capture_class_counter=c__Actinomycetia--1||c__Gammaproteobacteria--2:capture_domain_counter=d__Bacteria--3:capture_family_counter=f__Burkholderiaceae--1||f__Geodermatophilaceae--1||f__Xanthomonadaceae--1:capture_genus_counter=g__Blastococcus--1||g__Lysobacter--1||g__Rubrivivax--1:capture_order_counter=o__Burkholderiales--1||o__Mycobacteriales--1||o__Xanthomonadales--1:capture_phylum_counter=p__Actinobacteriota--1||p__Proteobacteria--2:capture_species_counter=s__Blastococcus saxobsidens--1||s__Lysobacter sp000426005--1||s__Rubrivivax sp016789865--1:evalue_avg=7.65e-45:evalue_max=1.53e-44:evalue_min=2.29e-62:evalue_std=1.0818733752154178e-44:evalue_sum=1.53e-44:gapopen_avg=0.0:gapopen_max=0.0:gapopen_min=0.0:gapopen_std=0.0:gapopen_sum=0.0:gtdb_class_counter=:gtdb_domain_counter=:gtdb_family_counter=:gtdb_genus_counter=:gtdb_order_counter=:gtdb_phylum_counter=:gtdb_species_counter=:heptad_counter=MCP-38H--2||MCP-44H--1:lbd_counter=:length_avg=108.5:length_max=126.0:length_min=91.0:length_std=24.748737341529164:length_sum=217.0:mismatch_avg=11.0:mismatch_max=15.0:mismatch_min=7.0:mismatch_std=5.656854249492381:mismatch_sum=22.0:name=N979770:qcovhsp_avg=100.0:qcovhsp_max=100.0:qcovhsp_min=100.0:qcovhsp_std=0.0:qcovhsp_sum=200.0:qend_avg=108.5:qend_max=126.0:qend_min=91.0:qend_std=24.748737341529164:qend_sum=217.0:qstart_avg=1.0:qstart_max=1.0:qstart_min=1.0:qstart_std=0.0:qstart_sum=2.0:ref_name_counter=RS_GCF_011301715.1_protein.faa_NZ_CP049870.1_2047@PF00015_full_PFAM.248.424--1||RS_GCF_014489495.1_protein.faa_NZ_CP060780.1_980@PF00015_full_PFAM.189.357--1:scovhsp_avg=62.9:scovhsp_max=71.6:scovhsp_min=54.2:scovhsp_std=12.30365799264592:scovhsp_sum=125.8:send_avg=126.5:send_max=129.0:send_min=124.0:send_std=3.5355339059327378:send_sum=253.0:sstart_avg=19.0:sstart_max=34.0:sstart_min=4.0:sstart_std=21.213203435596427:sstart_sum=38.0])0:5e-09[&&NHX:Sample_counter=rhizpot1--28||rhizpot2--2||rhizpot3--23||rhiztom1--2:Type_counter=GTDB--1||capture--55:besthit_avg=88.28108108108106:besthit_max=94.2:besthit_min=73.3:besthit_std=4.385952185851619:besthit_sum=3266.399999999999:bitscore_avg=176.75675675675674:bitscore_max=240.0:bitscore_min=115.0:bitscore_std=29.16276679204096:bitscore_sum=6540.0:capture_class_counter=c__Actinomycetia--6||c__Alphaproteobacteria--27||c__Bacilli--1||c__Chitinivibrionia--2||c__Desulfobacteria--1||c__Desulfovibrionia--2||c__Gammaproteobacteria--6||c__Ktedonobacteria--1||c__Nitrospiria--6||c__Verrucomicrobiae--3:capture_domain_counter=d__Bacteria--55:capture_family_counter=f__Ancalomicrobiaceae--1||f__Beijerinckiaceae--12||f__Burkholderiaceae--2||f__Casimicrobiaceae--1||f__Caulobacteraceae--2||f__Chitinispirillaceae--2||f__Desulfosarcinaceae--1||f__Desulfovibrionaceae--2||f__Geodermatophilaceae--6||f__JACDGC01--1||f__JACQBW01--6||f__NBRC-103111--1||f__Pseudomonadaceae--1||f__Rhizobiaceae--1||f__Sphingomonadaceae--11||f__UBA12508--3||f__Xanthomonadaceae--2:capture_genus_counter=g__Aminidesulfovibrio--1||g__Asticcacaulis--1||g__BOG-1184--2||g__Blastococcus--6||g__Caulobacter--1||g__Desulfosarcina--1||g__JACDGC01--1||g__JACQBW01--6||g__JAEUPI01--1||g__Lysobacter--2||g__Methylobacterium--1||g__Paenibacillus_F--1||g__Pinisolibacter--1||g__Pseudomonas_R--1||g__Rhizobium--1||g__Roseiarcus--11||g__Rubrivivax--1||g__Solidesulfovibrio--1||g__Sphingobium--1||g__Sphingomonas--10||g__UBA12508--3||g__VBCG01--1:capture_order_counter=o__Burkholderiales--3||o__Caulobacterales--2||o__Chitinivibrionales--2||o__Desulfobacterales--1||o__Desulfovibrionales--2||o__JACQBW01--6||o__Ktedonobacterales--1||o__Mycobacteriales--6||o__Opitutales--3||o__Paenibacillales--1||o__Pseudomonadales--1||o__Rhizobiales--14||o__Sphingomonadales--11||o__Xanthomonadales--2:capture_phylum_counter=p__Actinobacteriota--6||p__Chloroflexota--1||p__Desulfobacterota--1||p__Desulfobacterota_I--2||p__Fibrobacterota--2||p__Firmicutes--1||p__Nitrospirota--6||p__Proteobacteria--33||p__Verrucomicrobiota--3:capture_species_counter=s__Aminidesulfovibrio sp002382645--1||s__Asticcacaulis sp002342035--1||s__BOG-1184 sp003164335--2||s__Blastococcus saxobsidens--6||s__Caulobacter sp009905535--1||s__Desulfosarcina alkanivorans--1||s__JACDGC01 sp013815535--1||s__JACQBW01 sp016194305--6||s__JAEUPI01 sp016790175--1||s__Lysobacter sp000426005--2||s__Methylobacterium tarhaniae--1||s__Paenibacillus_F sp900107975--1||s__Pinisolibacter sp002298965--1||s__Pseudomonas_R azotifigens_A--1||s__Rhizobium etli_B--1||s__Roseiarcus sp003164915--11||s__Rubrivivax sp016789865--1||s__Solidesulfovibrio magneticus_B--1||s__Sphingobium sp014203965--1||s__Sphingomonas aerolata--4||s__Sphingomonas kyeonggiensis--1||s__Sphingomonas kyeonggiensis_A--1||s__Sphingomonas sp000282895--1||s__Sphingomonas sp003951315--1||s__Sphingomonas sp013374095--2||s__UBA12508 sp001831095--3||s__VBCG01 sp016861105--1:evalue_avg=7.067127570609123e-35:evalue_max=2.55e-33:evalue_min=7.48e-82:evalue_std=4.190566509241841e-34:evalue_sum=2.6148372011253756e-33:gapopen_avg=0.24324324324324326:gapopen_max=2.0:gapopen_min=0.0:gapopen_std=0.5479966243511911:gapopen_sum=9.0:gtdb_class_counter=c__Alphaproteobacteria--1:gtdb_domain_counter=d__Bacteria--1:gtdb_family_counter=f__Sphingomonadaceae--1:gtdb_genus_counter=g__Sphingomicrobium--1:gtdb_order_counter=o__Sphingomonadales--1:gtdb_phylum_counter=p__Proteobacteria--1:gtdb_species_counter=s__Sphingomicrobium xanthus--1:heptad_counter=MCP-38H--51||MCP-44H--5:lbd_counter=:lca_tree=s__Sphingomicrobium xanthus:length_avg=139.7027027027027:length_max=166.0:length_min=91.0:length_std=21.018331767061586:length_sum=5169.0:mismatch_avg=16.324324324324323:mismatch_max=44.0:mismatch_min=7.0:mismatch_std=7.23438569170433:mismatch_sum=604.0:name=N979771:qcovhsp_avg=99.60270270270271:qcovhsp_max=100.0:qcovhsp_min=96.3:qcovhsp_std=0.8955093170575819:qcovhsp_sum=3685.3:qend_avg=139.8918918918919:qend_max=166.0:qend_min=91.0:qend_std=20.9414312677893:qend_sum=5176.0:qstart_avg=1.3783783783783783:qstart_max=5.0:qstart_min=1.0:qstart_std=0.9531046156684:qstart_sum=51.0:ref_name_counter=GB_GCA_011053295.1_protein.faa_DSOG01000018.1_2@PF00015_full_PFAM.225.395--2||GB_GCA_019247755.1_protein.faa_JAFBAM010000224.1_1@PF00015_full_PFAM.14.190--6||GB_GCA_902806265.1_protein.faa_CADCVZ010000027.1_22@PF00015_full_PFAM.229.394--2||GB_GCA_902806275.1_protein.faa_CADCVY010000046.1_4@PF00015_full_PFAM.229.396--1||GB_GCA_902806285.1_protein.faa_CADCWA010000203.1_22@PF00015_full_PFAM.147.400--4||RS_GCF_011301715.1_protein.faa_NZ_CP049870.1_2047@PF00015_full_PFAM.248.424--13||RS_GCF_014489495.1_protein.faa_NZ_CP060780.1_980@PF00015_full_PFAM.189.357--9:scovhsp_avg=78.26756756756757:scovhsp_max=98.2:scovhsp_min=50.6:scovhsp_std=15.011589116672752:scovhsp_sum=2895.9:send_avg=167.27027027027026:send_max=250.0:send_min=124.0:send_std=33.38799572089133:send_sum=6189.0:sstart_avg=28.62162162162162:sstart_max=123.0:sstart_min=2.0:sstart_std=34.80928304613852:sstart_sum=1059.0],(bc5bf0d1-6add-466c-97d0-94a2df951a86_1@MCPsignal.202.367:5e-09[&&NHX:Sample=rhizpot1:Type=capture:capture_class=c__Nitrospiria:capture_domain=d__Bacteria:capture_family=f__JACQBW01:capture_genus=g__JACQBW01:capture_order=o__JACQBW01:capture_phylum=p__Nitrospirota:capture_species=s__JACQBW01 sp016194305:heptad=MCP-38H],20ae96a1-7496-4263-a12b-0a74fe8e6f98_6@MCPsignal.684.849:0.00448751[&&NHX:Sample=rhizpot3:Type=capture:capture_class=c__Gammaproteobacteria:capture_domain=d__Bacteria:capture_family=f__Xanthomonadaceae:capture_genus=g__Lysobacter:capture_order=o__Xanthomonadales:capture_phylum=p__Proteobacteria:capture_species=s__Lysobacter sp000426005:heptad=MCP-38H])0:5e-09[&&NHX:Sample_counter=rhizpot1--1||rhizpot3--1:Type_counter=capture--2:capture_class_counter=c__Gammaproteobacteria--1||c__Nitrospiria--1:capture_domain_counter=d__Bacteria--2:capture_family_counter=f__JACQBW01--1||f__Xanthomonadaceae--1:capture_genus_counter=g__JACQBW01--1||g__Lysobacter--1:capture_order_counter=o__JACQBW01--1||o__Xanthomonadales--1:capture_phylum_counter=p__Nitrospirota--1||p__Proteobacteria--1:capture_species_counter=s__JACQBW01 sp016194305--1||s__Lysobacter sp000426005--1:gtdb_class_counter=:gtdb_domain_counter=:gtdb_family_counter=:gtdb_genus_counter=:gtdb_order_counter=:gtdb_phylum_counter=:gtdb_species_counter=:heptad_counter=MCP-38H--2:lbd_counter=:name=N979774:ref_name_counter=])0.515:6e-09[&&NHX:Sample_counter=rhizpot1--29||rhizpot2--2||rhizpot3--24||rhiztom1--2:Type_counter=GTDB--1||capture--57:besthit_avg=88.28108108108106:besthit_max=94.2:besthit_min=73.3:besthit_std=4.385952185851619:besthit_sum=3266.399999999999:bitscore_avg=176.75675675675674:bitscore_max=240.0:bitscore_min=115.0:bitscore_std=29.16276679204096:bitscore_sum=6540.0:capture_class_counter=c__Actinomycetia--6||c__Alphaproteobacteria--27||c__Bacilli--1||c__Chitinivibrionia--2||c__Desulfobacteria--1||c__Desulfovibrionia--2||c__Gammaproteobacteria--7||c__Ktedonobacteria--1||c__Nitrospiria--7||c__Verrucomicrobiae--3:capture_domain_counter=d__Bacteria--57:capture_family_counter=f__Ancalomicrobiaceae--1||f__Beijerinckiaceae--12||f__Burkholderiaceae--2||f__Casimicrobiaceae--1||f__Caulobacteraceae--2||f__Chitinispirillaceae--2||f__Desulfosarcinaceae--1||f__Desulfovibrionaceae--2||f__Geodermatophilaceae--6||f__JACDGC01--1||f__JACQBW01--7||f__NBRC-103111--1||f__Pseudomonadaceae--1||f__Rhizobiaceae--1||f__Sphingomonadaceae--11||f__UBA12508--3||f__Xanthomonadaceae--3:capture_genus_counter=g__Aminidesulfovibrio--1||g__Asticcacaulis--1||g__BOG-1184--2||g__Blastococcus--6||g__Caulobacter--1||g__Desulfosarcina--1||g__JACDGC01--1||g__JACQBW01--7||g__JAEUPI01--1||g__Lysobacter--3||g__Methylobacterium--1||g__Paenibacillus_F--1||g__Pinisolibacter--1||g__Pseudomonas_R--1||g__Rhizobium--1||g__Roseiarcus--11||g__Rubrivivax--1||g__Solidesulfovibrio--1||g__Sphingobium--1||g__Sphingomonas--10||g__UBA12508--3||g__VBCG01--1:capture_order_counter=o__Burkholderiales--3||o__Caulobacterales--2||o__Chitinivibrionales--2||o__Desulfobacterales--1||o__Desulfovibrionales--2||o__JACQBW01--7||o__Ktedonobacterales--1||o__Mycobacteriales--6||o__Opitutales--3||o__Paenibacillales--1||o__Pseudomonadales--1||o__Rhizobiales--14||o__Sphingomonadales--11||o__Xanthomonadales--3:capture_phylum_counter=p__Actinobacteriota--6||p__Chloroflexota--1||p__Desulfobacterota--1||p__Desulfobacterota_I--2||p__Fibrobacterota--2||p__Firmicutes--1||p__Nitrospirota--7||p__Proteobacteria--34||p__Verrucomicrobiota--3:capture_species_counter=s__Aminidesulfovibrio sp002382645--1||s__Asticcacaulis sp002342035--1||s__BOG-1184 sp003164335--2||s__Blastococcus saxobsidens--6||s__Caulobacter sp009905535--1||s__Desulfosarcina alkanivorans--1||s__JACDGC01 sp013815535--1||s__JACQBW01 sp016194305--7||s__JAEUPI01 sp016790175--1||s__Lysobacter sp000426005--3||s__Methylobacterium tarhaniae--1||s__Paenibacillus_F sp900107975--1||s__Pinisolibacter sp002298965--1||s__Pseudomonas_R azotifigens_A--1||s__Rhizobium etli_B--1||s__Roseiarcus sp003164915--11||s__Rubrivivax sp016789865--1||s__Solidesulfovibrio magneticus_B--1||s__Sphingobium sp014203965--1||s__Sphingomonas aerolata--4||s__Sphingomonas kyeonggiensis--1||s__Sphingomonas kyeonggiensis_A--1||s__Sphingomonas sp000282895--1||s__Sphingomonas sp003951315--1||s__Sphingomonas sp013374095--2||s__UBA12508 sp001831095--3||s__VBCG01 sp016861105--1:evalue_avg=7.067127570609123e-35:evalue_max=2.55e-33:evalue_min=7.48e-82:evalue_std=4.190566509241841e-34:evalue_sum=2.6148372011253756e-33:gapopen_avg=0.24324324324324326:gapopen_max=2.0:gapopen_min=0.0:gapopen_std=0.5479966243511911:gapopen_sum=9.0:gtdb_class_counter=c__Alphaproteobacteria--1:gtdb_domain_counter=d__Bacteria--1:gtdb_family_counter=f__Sphingomonadaceae--1:gtdb_genus_counter=g__Sphingomicrobium--1:gtdb_order_counter=o__Sphingomonadales--1:gtdb_phylum_counter=p__Proteobacteria--1:gtdb_species_counter=s__Sphingomicrobium xanthus--1:heptad_counter=MCP-38H--53||MCP-44H--5:lbd_counter=:lca_tree=s__Sphingomicrobium xanthus:length_avg=139.7027027027027:length_max=166.0:length_min=91.0:length_std=21.018331767061586:length_sum=5169.0:mismatch_avg=16.324324324324323:mismatch_max=44.0:mismatch_min=7.0:mismatch_std=7.23438569170433:mismatch_sum=604.0:name=N979775:qcovhsp_avg=99.60270270270271:qcovhsp_max=100.0:qcovhsp_min=96.3:qcovhsp_std=0.8955093170575819:qcovhsp_sum=3685.3:qend_avg=139.8918918918919:qend_max=166.0:qend_min=91.0:qend_std=20.9414312677893:qend_sum=5176.0:qstart_avg=1.3783783783783783:qstart_max=5.0:qstart_min=1.0:qstart_std=0.9531046156684:qstart_sum=51.0:ref_name_counter=GB_GCA_011053295.1_protein.faa_DSOG01000018.1_2@PF00015_full_PFAM.225.395--2||GB_GCA_019247755.1_protein.faa_JAFBAM010000224.1_1@PF00015_full_PFAM.14.190--6||GB_GCA_902806265.1_protein.faa_CADCVZ010000027.1_22@PF00015_full_PFAM.229.394--2||GB_GCA_902806275.1_protein.faa_CADCVY010000046.1_4@PF00015_full_PFAM.229.396--1||GB_GCA_902806285.1_protein.faa_CADCWA010000203.1_22@PF00015_full_PFAM.147.400--4||RS_GCF_011301715.1_protein.faa_NZ_CP049870.1_2047@PF00015_full_PFAM.248.424--13||RS_GCF_014489495.1_protein.faa_NZ_CP060780.1_980@PF00015_full_PFAM.189.357--9:scovhsp_avg=78.26756756756757:scovhsp_max=98.2:scovhsp_min=50.6:scovhsp_std=15.011589116672752:scovhsp_sum=2895.9:send_avg=167.27027027027026:send_max=250.0:send_min=124.0:send_std=33.38799572089133:send_sum=6189.0:sstart_avg=28.62162162162162:sstart_max=123.0:sstart_min=2.0:sstart_std=34.80928304613852:sstart_sum=1059.0],((772cc0a7-7f1b-43fa-b286-e58bb097c239_1@MCPsignal.117.206:5e-09[&&NHX:Sample=rhizpot1:Type=capture:capture_class=c__Nitrospiria:capture_domain=d__Bacteria:capture_family=f__JACQBW01:capture_genus=g__JACQBW01:capture_order=o__JACQBW01:capture_phylum=p__Nitrospirota:capture_species=s__JACQBW01 sp016194305:heptad=MCP-38H],5810efad-c138-4db5-990f-02ca1092947d_2@MCPsignal.236.336:0.00859671[&&NHX:Sample=rhizpot1:Type=capture:capture_class=c__Alphaproteobacteria:capture_domain=d__Bacteria:capture_family=f__Beijerinckiaceae:capture_genus=g__Roseiarcus:capture_order=o__Rhizobiales:capture_phylum=p__Proteobacteria:capture_species=s__Roseiarcus sp003164915:heptad=MCP-38H])0.81:0.048392[&&NHX:Sample_counter=rhizpot1--2:Type_counter=capture--2:capture_class_counter=c__Alphaproteobacteria--1||c__Nitrospiria--1:capture_domain_counter=d__Bacteria--2:capture_family_counter=f__Beijerinckiaceae--1||f__JACQBW01--1:capture_genus_counter=g__JACQBW01--1||g__Roseiarcus--1:capture_order_counter=o__JACQBW01--1||o__Rhizobiales--1:capture_phylum_counter=p__Nitrospirota--1||p__Proteobacteria--1:capture_species_counter=s__JACQBW01 sp016194305--1||s__Roseiarcus sp003164915--1:gtdb_class_counter=:gtdb_domain_counter=:gtdb_family_counter=:gtdb_genus_counter=:gtdb_order_counter=:gtdb_phylum_counter=:gtdb_species_counter=:heptad_counter=MCP-38H--2:lbd_counter=:name=N979778:ref_name_counter=],((b9f9dcb4-1008-48c7-9ecc-76a82b0fbf1c_3@MCPsignal.503.667:0.0214511[&&NHX:Sample=rhizpot1:Type=capture:capture_class=c__Nitrospiria:capture_domain=d__Bacteria:capture_family=f__JACQBW01:capture_genus=g__JACQBW01:capture_order=o__JACQBW01:capture_phylum=p__Nitrospirota:capture_species=s__JACQBW01 sp016194305:heptad=MCP-38H],(17598706-906e-4485-bb11-76d3f1499029_5@MCPsignal.161.250:1.8e-08[&&NHX:Sample=rhizpot1:Type=capture:besthit=92.0:bitscore=137.0:capture_class=c__Alphaproteobacteria:capture_domain=d__Bacteria:capture_family=f__Sphingomonadaceae:capture_genus=g__Sphingomonas:capture_order=o__Sphingomonadales:capture_phylum=p__Proteobacteria:capture_species=s__Sphingomonas sp000282895:evalue=2.67e-42:gapopen=0.0:heptad=MCP-38H:length=88.0:mismatch=7.0:qcovhsp=98.9:qend=89.0:qstart=2.0:ref_name=RS_GCF_014489495.1_protein.faa_NZ_CP060780.1_980@PF00015_full_PFAM.189.357:scovhsp=52.4:send=126.0:sstart=39.0],bff03b8d-8f33-4e75-be81-898ff9f375e5_2@MCPsignal.15.88:5e-09[&&NHX:Sample=rhizpot3:Type=capture:capture_class=c__Bacilli:capture_domain=d__Bacteria:capture_family=f__NBRC-103111:capture_genus=g__Gorillibacterium:capture_order=o__Paenibacillales:capture_phylum=p__Firmicutes:capture_species=s__Gorillibacterium timonense:heptad=MCP-38H])0.06:0.0134863[&&NHX:Sample_counter=rhizpot1--1||rhizpot3--1:Type_counter=capture--2:besthit_avg=92.0:besthit_max=92.0:besthit_min=92.0:besthit_std=0:besthit_sum=92.0:bitscore_avg=137.0:bitscore_max=137.0:bitscore_min=137.0:bitscore_std=0:bitscore_sum=137.0:capture_class_counter=c__Alphaproteobacteria--1||c__Bacilli--1:capture_domain_counter=d__Bacteria--2:capture_family_counter=f__NBRC-103111--1||f__Sphingomonadaceae--1:capture_genus_counter=g__Gorillibacterium--1||g__Sphingomonas--1:capture_order_counter=o__Paenibacillales--1||o__Sphingomonadales--1:capture_phylum_counter=p__Firmicutes--1||p__Proteobacteria--1:capture_species_counter=s__Gorillibacterium timonense--1||s__Sphingomonas sp000282895--1:evalue_avg=2.67e-42:evalue_max=2.67e-42:evalue_min=2.67e-42:evalue_std=0:evalue_sum=2.67e-42:gapopen_avg=0.0:gapopen_max=0.0:gapopen_min=0.0:gapopen_std=0:gapopen_sum=0.0:gtdb_class_counter=:gtdb_domain_counter=:gtdb_family_counter=:gtdb_genus_counter=:gtdb_order_counter=:gtdb_phylum_counter=:gtdb_species_counter=:heptad_counter=MCP-38H--2:lbd_counter=:length_avg=88.0:length_max=88.0:length_min=88.0:length_std=0:length_sum=88.0:mismatch_avg=7.0:mismatch_max=7.0:mismatch_min=7.0:mismatch_std=0:mismatch_sum=7.0:name=N979782:qcovhsp_avg=98.9:qcovhsp_max=98.9:qcovhsp_min=98.9:qcovhsp_std=0:qcovhsp_sum=98.9:qend_avg=89.0:qend_max=89.0:qend_min=89.0:qend_std=0:qend_sum=89.0:qstart_avg=2.0:qstart_max=2.0:qstart_min=2.0:qstart_std=0:qstart_sum=2.0:ref_name_counter=RS_GCF_014489495.1_protein.faa_NZ_CP060780.1_980@PF00015_full_PFAM.189.357--1:scovhsp_avg=52.4:scovhsp_max=52.4:scovhsp_min=52.4:scovhsp_std=0:scovhsp_sum=52.4:send_avg=126.0:send_max=126.0:send_min=126.0:send_std=0:send_sum=126.0:sstart_avg=39.0:sstart_max=39.0:sstart_min=39.0:sstart_std=0:sstart_sum=39.0])0.779:0.00964325[&&NHX:Sample_counter=rhizpot1--2||rhizpot3--1:Type_counter=capture--3:besthit_avg=92.0:besthit_max=92.0:besthit_min=92.0:besthit_std=0:besthit_sum=92.0:bitscore_avg=137.0:bitscore_max=137.0:bitscore_min=137.0:bitscore_std=0:bitscore_sum=137.0:capture_class_counter=c__Alphaproteobacteria--1||c__Bacilli--1||c__Nitrospiria--1:capture_domain_counter=d__Bacteria--3:capture_family_counter=f__JACQBW01--1||f__NBRC-103111--1||f__Sphingomonadaceae--1:capture_genus_counter=g__Gorillibacterium--1||g__JACQBW01--1||g__Sphingomonas--1:capture_order_counter=o__JACQBW01--1||o__Paenibacillales--1||o__Sphingomonadales--1:capture_phylum_counter=p__Firmicutes--1||p__Nitrospirota--1||p__Proteobacteria--1:capture_species_counter=s__Gorillibacterium timonense--1||s__JACQBW01 sp016194305--1||s__Sphingomonas sp000282895--1:evalue_avg=2.67e-42:evalue_max=2.67e-42:evalue_min=2.67e-42:evalue_std=0:evalue_sum=2.67e-42:gapopen_avg=0.0:gapopen_max=0.0:gapopen_min=0.0:gapopen_std=0:gapopen_sum=0.0:gtdb_class_counter=:gtdb_domain_counter=:gtdb_family_counter=:gtdb_genus_counter=:gtdb_order_counter=:gtdb_phylum_counter=:gtdb_species_counter=:heptad_counter=MCP-38H--3:lbd_counter=:length_avg=88.0:length_max=88.0:length_min=88.0:length_std=0:length_sum=88.0:mismatch_avg=7.0:mismatch_max=7.0:mismatch_min=7.0:mismatch_std=0:mismatch_sum=7.0:name=N979783:qcovhsp_avg=98.9:qcovhsp_max=98.9:qcovhsp_min=98.9:qcovhsp_std=0:qcovhsp_sum=98.9:qend_avg=89.0:qend_max=89.0:qend_min=89.0:qend_std=0:qend_sum=89.0:qstart_avg=2.0:qstart_max=2.0:qstart_min=2.0:qstart_std=0:qstart_sum=2.0:ref_name_counter=RS_GCF_014489495.1_protein.faa_NZ_CP060780.1_980@PF00015_full_PFAM.189.357--1:scovhsp_avg=52.4:scovhsp_max=52.4:scovhsp_min=52.4:scovhsp_std=0:scovhsp_sum=52.4:send_avg=126.0:send_max=126.0:send_min=126.0:send_std=0:send_sum=126.0:sstart_avg=39.0:sstart_max=39.0:sstart_min=39.0:sstart_std=0:sstart_sum=39.0],8efc078e-5925-454c-846f-9618ddf3df5e_4@MCPsignal.890.1048:5e-09[&&NHX:Sample=rhizpot1:Type=capture:capture_class=c__Nitrospiria:capture_domain=d__Bacteria:capture_family=f__JACQBW01:capture_genus=g__JACQBW01:capture_order=o__JACQBW01:capture_phylum=p__Nitrospirota:capture_species=s__JACQBW01 sp016194305:heptad=MCP-38H])0:6e-09[&&NHX:Sample_counter=rhizpot1--3||rhizpot3--1:Type_counter=capture--4:besthit_avg=92.0:besthit_max=92.0:besthit_min=92.0:besthit_std=0:besthit_sum=92.0:bitscore_avg=137.0:bitscore_max=137.0:bitscore_min=137.0:bitscore_std=0:bitscore_sum=137.0:capture_class_counter=c__Alphaproteobacteria--1||c__Bacilli--1||c__Nitrospiria--2:capture_domain_counter=d__Bacteria--4:capture_family_counter=f__JACQBW01--2||f__NBRC-103111--1||f__Sphingomonadaceae--1:capture_genus_counter=g__Gorillibacterium--1||g__JACQBW01--2||g__Sphingomonas--1:capture_order_counter=o__JACQBW01--2||o__Paenibacillales--1||o__Sphingomonadales--1:capture_phylum_counter=p__Firmicutes--1||p__Nitrospirota--2||p__Proteobacteria--1:capture_species_counter=s__Gorillibacterium timonense--1||s__JACQBW01 sp016194305--2||s__Sphingomonas sp000282895--1:evalue_avg=2.67e-42:evalue_max=2.67e-42:evalue_min=2.67e-42:evalue_std=0:evalue_sum=2.67e-42:gapopen_avg=0.0:gapopen_max=0.0:gapopen_min=0.0:gapopen_std=0:gapopen_sum=0.0:gtdb_class_counter=:gtdb_domain_counter=:gtdb_family_counter=:gtdb_genus_counter=:gtdb_order_counter=:gtdb_phylum_counter=:gtdb_species_counter=:heptad_counter=MCP-38H--4:lbd_counter=:length_avg=88.0:length_max=88.0:length_min=88.0:length_std=0:length_sum=88.0:mismatch_avg=7.0:mismatch_max=7.0:mismatch_min=7.0:mismatch_std=0:mismatch_sum=7.0:name=N979785:qcovhsp_avg=98.9:qcovhsp_max=98.9:qcovhsp_min=98.9:qcovhsp_std=0:qcovhsp_sum=98.9:qend_avg=89.0:qend_max=89.0:qend_min=89.0:qend_std=0:qend_sum=89.0:qstart_avg=2.0:qstart_max=2.0:qstart_min=2.0:qstart_std=0:qstart_sum=2.0:ref_name_counter=RS_GCF_014489495.1_protein.faa_NZ_CP060780.1_980@PF00015_full_PFAM.189.357--1:scovhsp_avg=52.4:scovhsp_max=52.4:scovhsp_min=52.4:scovhsp_std=0:scovhsp_sum=52.4:send_avg=126.0:send_max=126.0:send_min=126.0:send_std=0:send_sum=126.0:sstart_avg=39.0:sstart_max=39.0:sstart_min=39.0:sstart_std=0:sstart_sum=39.0])0:5e-09[&&NHX:Sample_counter=rhizpot1--5||rhizpot3--1:Type_counter=capture--6:besthit_avg=92.0:besthit_max=92.0:besthit_min=92.0:besthit_std=0:besthit_sum=92.0:bitscore_avg=137.0:bitscore_max=137.0:bitscore_min=137.0:bitscore_std=0:bitscore_sum=137.0:capture_class_counter=c__Alphaproteobacteria--2||c__Bacilli--1||c__Nitrospiria--3:capture_domain_counter=d__Bacteria--6:capture_family_counter=f__Beijerinckiaceae--1||f__JACQBW01--3||f__NBRC-103111--1||f__Sphingomonadaceae--1:capture_genus_counter=g__Gorillibacterium--1||g__JACQBW01--3||g__Roseiarcus--1||g__Sphingomonas--1:capture_order_counter=o__JACQBW01--3||o__Paenibacillales--1||o__Rhizobiales--1||o__Sphingomonadales--1:capture_phylum_counter=p__Firmicutes--1||p__Nitrospirota--3||p__Proteobacteria--2:capture_species_counter=s__Gorillibacterium timonense--1||s__JACQBW01 sp016194305--3||s__Roseiarcus sp003164915--1||s__Sphingomonas sp000282895--1:evalue_avg=2.67e-42:evalue_max=2.67e-42:evalue_min=2.67e-42:evalue_std=0:evalue_sum=2.67e-42:gapopen_avg=0.0:gapopen_max=0.0:gapopen_min=0.0:gapopen_std=0:gapopen_sum=0.0:gtdb_class_counter=:gtdb_domain_counter=:gtdb_family_counter=:gtdb_genus_counter=:gtdb_order_counter=:gtdb_phylum_counter=:gtdb_species_counter=:heptad_counter=MCP-38H--6:lbd_counter=:length_avg=88.0:length_max=88.0:length_min=88.0:length_std=0:length_sum=88.0:mismatch_avg=7.0:mismatch_max=7.0:mismatch_min=7.0:mismatch_std=0:mismatch_sum=7.0:name=N979786:qcovhsp_avg=98.9:qcovhsp_max=98.9:qcovhsp_min=98.9:qcovhsp_std=0:qcovhsp_sum=98.9:qend_avg=89.0:qend_max=89.0:qend_min=89.0:qend_std=0:qend_sum=89.0:qstart_avg=2.0:qstart_max=2.0:qstart_min=2.0:qstart_std=0:qstart_sum=2.0:ref_name_counter=RS_GCF_014489495.1_protein.faa_NZ_CP060780.1_980@PF00015_full_PFAM.189.357--1:scovhsp_avg=52.4:scovhsp_max=52.4:scovhsp_min=52.4:scovhsp_std=0:scovhsp_sum=52.4:send_avg=126.0:send_max=126.0:send_min=126.0:send_std=0:send_sum=126.0:sstart_avg=39.0:sstart_max=39.0:sstart_min=39.0:sstart_std=0:sstart_sum=39.0])0:5e-09[&&NHX:Sample_counter=rhizpot1--34||rhizpot2--2||rhizpot3--25||rhiztom1--2:Type_counter=GTDB--1||capture--63:besthit_avg=88.37894736842105:besthit_max=94.2:besthit_min=73.3:besthit_std=4.36813757670783:besthit_sum=3358.4:bitscore_avg=175.71052631578948:bitscore_max=240.0:bitscore_min=115.0:bitscore_std=29.48009671656807:bitscore_sum=6677.0:capture_class_counter=c__Actinomycetia--6||c__Alphaproteobacteria--29||c__Bacilli--2||c__Chitinivibrionia--2||c__Desulfobacteria--1||c__Desulfovibrionia--2||c__Gammaproteobacteria--7||c__Ktedonobacteria--1||c__Nitrospiria--10||c__Verrucomicrobiae--3:capture_domain_counter=d__Bacteria--63:capture_family_counter=f__Ancalomicrobiaceae--1||f__Beijerinckiaceae--13||f__Burkholderiaceae--2||f__Casimicrobiaceae--1||f__Caulobacteraceae--2||f__Chitinispirillaceae--2||f__Desulfosarcinaceae--1||f__Desulfovibrionaceae--2||f__Geodermatophilaceae--6||f__JACDGC01--1||f__JACQBW01--10||f__NBRC-103111--2||f__Pseudomonadaceae--1||f__Rhizobiaceae--1||f__Sphingomonadaceae--12||f__UBA12508--3||f__Xanthomonadaceae--3:capture_genus_counter=g__Aminidesulfovibrio--1||g__Asticcacaulis--1||g__BOG-1184--2||g__Blastococcus--6||g__Caulobacter--1||g__Desulfosarcina--1||g__Gorillibacterium--1||g__JACDGC01--1||g__JACQBW01--10||g__JAEUPI01--1||g__Lysobacter--3||g__Methylobacterium--1||g__Paenibacillus_F--1||g__Pinisolibacter--1||g__Pseudomonas_R--1||g__Rhizobium--1||g__Roseiarcus--12||g__Rubrivivax--1||g__Solidesulfovibrio--1||g__Sphingobium--1||g__Sphingomonas--11||g__UBA12508--3||g__VBCG01--1:capture_order_counter=o__Burkholderiales--3||o__Caulobacterales--2||o__Chitinivibrionales--2||o__Desulfobacterales--1||o__Desulfovibrionales--2||o__JACQBW01--10||o__Ktedonobacterales--1||o__Mycobacteriales--6||o__Opitutales--3||o__Paenibacillales--2||o__Pseudomonadales--1||o__Rhizobiales--15||o__Sphingomonadales--12||o__Xanthomonadales--3:capture_phylum_counter=p__Actinobacteriota--6||p__Chloroflexota--1||p__Desulfobacterota--1||p__Desulfobacterota_I--2||p__Fibrobacterota--2||p__Firmicutes--2||p__Nitrospirota--10||p__Proteobacteria--36||p__Verrucomicrobiota--3:capture_species_counter=s__Aminidesulfovibrio sp002382645--1||s__Asticcacaulis sp002342035--1||s__BOG-1184 sp003164335--2||s__Blastococcus saxobsidens--6||s__Caulobacter sp009905535--1||s__Desulfosarcina alkanivorans--1||s__Gorillibacterium timonense--1||s__JACDGC01 sp013815535--1||s__JACQBW01 sp016194305--10||s__JAEUPI01 sp016790175--1||s__Lysobacter sp000426005--3||s__Methylobacterium tarhaniae--1||s__Paenibacillus_F sp900107975--1||s__Pinisolibacter sp002298965--1||s__Pseudomonas_R azotifigens_A--1||s__Rhizobium etli_B--1||s__Roseiarcus sp003164915--12||s__Rubrivivax sp016789865--1||s__Solidesulfovibrio magneticus_B--1||s__Sphingobium sp014203965--1||s__Sphingomonas aerolata--4||s__Sphingomonas kyeonggiensis--1||s__Sphingomonas kyeonggiensis_A--1||s__Sphingomonas sp000282895--2||s__Sphingomonas sp003951315--1||s__Sphingomonas sp013374095--2||s__UBA12508 sp001831095--3||s__VBCG01 sp016861105--1:evalue_avg=6.88115053630362e-35:evalue_max=2.55e-33:evalue_min=7.48e-82:evalue_std=4.135138860739551e-34:evalue_sum=2.6148372037953754e-33:gapopen_avg=0.23684210526315788:gapopen_max=2.0:gapopen_min=0.0:gapopen_std=0.5419788829194208:gapopen_sum=9.0:gtdb_class_counter=c__Alphaproteobacteria--1:gtdb_domain_counter=d__Bacteria--1:gtdb_family_counter=f__Sphingomonadaceae--1:gtdb_genus_counter=g__Sphingomicrobium--1:gtdb_order_counter=o__Sphingomonadales--1:gtdb_phylum_counter=p__Proteobacteria--1:gtdb_species_counter=s__Sphingomicrobium xanthus--1:heptad_counter=MCP-38H--59||MCP-44H--5:lbd_counter=:lca_tree=s__Sphingomicrobium xanthus:length_avg=138.3421052631579:length_max=166.0:length_min=88.0:length_std=22.36463945944093:length_sum=5257.0:mismatch_avg=16.07894736842105:mismatch_max=44.0:mismatch_min=7.0:mismatch_std=7.2945058145316555:mismatch_sum=611.0:name=N979787:qcovhsp_avg=99.5842105263158:qcovhsp_max=100.0:qcovhsp_min=96.3:qcovhsp_std=0.8906500255399478:qcovhsp_sum=3784.2000000000003:qend_avg=138.55263157894737:qend_max=166.0:qend_min=89.0:qend_std=22.245190635306724:qend_sum=5265.0:qstart_avg=1.394736842105263:qstart_max=5.0:qstart_min=1.0:qstart_std=0.9455292721814171:qstart_sum=53.0:ref_name_counter=GB_GCA_011053295.1_protein.faa_DSOG01000018.1_2@PF00015_full_PFAM.225.395--2||GB_GCA_019247755.1_protein.faa_JAFBAM010000224.1_1@PF00015_full_PFAM.14.190--6||GB_GCA_902806265.1_protein.faa_CADCVZ010000027.1_22@PF00015_full_PFAM.229.394--2||GB_GCA_902806275.1_protein.faa_CADCVY010000046.1_4@PF00015_full_PFAM.229.396--1||GB_GCA_902806285.1_protein.faa_CADCWA010000203.1_22@PF00015_full_PFAM.147.400--4||RS_GCF_011301715.1_protein.faa_NZ_CP049870.1_2047@PF00015_full_PFAM.248.424--13||RS_GCF_014489495.1_protein.faa_NZ_CP060780.1_980@PF00015_full_PFAM.189.357--10:scovhsp_avg=77.58684210526316:scovhsp_max=98.2:scovhsp_min=50.6:scovhsp_std=15.390452833065954:scovhsp_sum=2948.3:send_avg=166.18421052631578:send_max=250.0:send_min=124.0:send_std=33.60731521330398:send_sum=6315.0:sstart_avg=28.894736842105264:sstart_max=123.0:sstart_min=2.0:sstart_std=34.37691673176828:sstart_sum=1098.0])0.848:0.00604325[&&NHX:Sample_counter=rhizpot1--34||rhizpot2--2||rhizpot3--27||rhiztom1--2||rhiztom3--1:Type_counter=GTDB--1||capture--66:besthit_avg=88.37894736842105:besthit_max=94.2:besthit_min=73.3:besthit_std=4.36813757670783:besthit_sum=3358.4:bitscore_avg=175.71052631578948:bitscore_max=240.0:bitscore_min=115.0:bitscore_std=29.48009671656807:bitscore_sum=6677.0:capture_class_counter=c__Actinomycetia--6||c__Alphaproteobacteria--29||c__Bacilli--2||c__Chitinivibrionia--2||c__Desulfobacteria--1||c__Desulfovibrionia--2||c__Gammaproteobacteria--10||c__Ktedonobacteria--1||c__Nitrospiria--10||c__Verrucomicrobiae--3:capture_domain_counter=d__Bacteria--66:capture_family_counter=f__Ancalomicrobiaceae--1||f__Beijerinckiaceae--13||f__Burkholderiaceae--3||f__Casimicrobiaceae--1||f__Caulobacteraceae--2||f__Chitinispirillaceae--2||f__Desulfosarcinaceae--1||f__Desulfovibrionaceae--2||f__Geodermatophilaceae--6||f__JACDGC01--1||f__JACQBW01--10||f__NBRC-103111--2||f__Pseudomonadaceae--1||f__Rhizobiaceae--1||f__Sphingomonadaceae--12||f__UBA12508--3||f__Xanthomonadaceae--5:capture_genus_counter=g__Aminidesulfovibrio--1||g__Asticcacaulis--1||g__BOG-1184--2||g__Blastococcus--6||g__Caulobacter--1||g__Desulfosarcina--1||g__Gorillibacterium--1||g__JACDGC01--1||g__JACQBW01--10||g__JAEUPI01--1||g__Lysobacter--5||g__Methylobacterium--1||g__Paenibacillus_F--1||g__Pinisolibacter--1||g__Pseudoduganella--1||g__Pseudomonas_R--1||g__Rhizobium--1||g__Roseiarcus--12||g__Rubrivivax--1||g__Solidesulfovibrio--1||g__Sphingobium--1||g__Sphingomonas--11||g__UBA12508--3||g__VBCG01--1:capture_order_counter=o__Burkholderiales--4||o__Caulobacterales--2||o__Chitinivibrionales--2||o__Desulfobacterales--1||o__Desulfovibrionales--2||o__JACQBW01--10||o__Ktedonobacterales--1||o__Mycobacteriales--6||o__Opitutales--3||o__Paenibacillales--2||o__Pseudomonadales--1||o__Rhizobiales--15||o__Sphingomonadales--12||o__Xanthomonadales--5:capture_phylum_counter=p__Actinobacteriota--6||p__Chloroflexota--1||p__Desulfobacterota--1||p__Desulfobacterota_I--2||p__Fibrobacterota--2||p__Firmicutes--2||p__Nitrospirota--10||p__Proteobacteria--39||p__Verrucomicrobiota--3:capture_species_counter=s__Aminidesulfovibrio sp002382645--1||s__Asticcacaulis sp002342035--1||s__BOG-1184 sp003164335--2||s__Blastococcus saxobsidens--6||s__Caulobacter sp009905535--1||s__Desulfosarcina alkanivorans--1||s__Gorillibacterium timonense--1||s__JACDGC01 sp013815535--1||s__JACQBW01 sp016194305--10||s__JAEUPI01 sp016790175--1||s__Lysobacter sp000426005--5||s__Methylobacterium tarhaniae--1||s__Paenibacillus_F sp900107975--1||s__Pinisolibacter sp002298965--1||s__Pseudoduganella dura--1||s__Pseudomonas_R azotifigens_A--1||s__Rhizobium etli_B--1||s__Roseiarcus sp003164915--12||s__Rubrivivax sp016789865--1||s__Solidesulfovibrio magneticus_B--1||s__Sphingobium sp014203965--1||s__Sphingomonas aerolata--4||s__Sphingomonas kyeonggiensis--1||s__Sphingomonas kyeonggiensis_A--1||s__Sphingomonas sp000282895--2||s__Sphingomonas sp003951315--1||s__Sphingomonas sp013374095--2||s__UBA12508 sp001831095--3||s__VBCG01 sp016861105--1:evalue_avg=6.881150536303621e-35:evalue_max=2.55e-33:evalue_min=7.48e-82:evalue_std=4.135138860739552e-34:evalue_sum=2.6148372037953757e-33:gapopen_avg=0.23684210526315788:gapopen_max=2.0:gapopen_min=0.0:gapopen_std=0.5419788829194208:gapopen_sum=9.0:gtdb_class_counter=c__Alphaproteobacteria--1:gtdb_domain_counter=d__Bacteria--1:gtdb_family_counter=f__Sphingomonadaceae--1:gtdb_genus_counter=g__Sphingomicrobium--1:gtdb_order_counter=o__Sphingomonadales--1:gtdb_phylum_counter=p__Proteobacteria--1:gtdb_species_counter=s__Sphingomicrobium xanthus--1:heptad_counter=MCP-38H--62||MCP-44H--5:lbd_counter=:lca_tree=s__Sphingomicrobium xanthus:length_avg=138.3421052631579:length_max=166.0:length_min=88.0:length_std=22.36463945944093:length_sum=5257.0:mismatch_avg=16.07894736842105:mismatch_max=44.0:mismatch_min=7.0:mismatch_std=7.2945058145316555:mismatch_sum=611.0:name=N979788:qcovhsp_avg=99.58421052631579:qcovhsp_max=100.0:qcovhsp_min=96.3:qcovhsp_std=0.8906500255399479:qcovhsp_sum=3784.2:qend_avg=138.55263157894737:qend_max=166.0:qend_min=89.0:qend_std=22.245190635306724:qend_sum=5265.0:qstart_avg=1.394736842105263:qstart_max=5.0:qstart_min=1.0:qstart_std=0.9455292721814171:qstart_sum=53.0:ref_name_counter=GB_GCA_011053295.1_protein.faa_DSOG01000018.1_2@PF00015_full_PFAM.225.395--2||GB_GCA_019247755.1_protein.faa_JAFBAM010000224.1_1@PF00015_full_PFAM.14.190--6||GB_GCA_902806265.1_protein.faa_CADCVZ010000027.1_22@PF00015_full_PFAM.229.394--2||GB_GCA_902806275.1_protein.faa_CADCVY010000046.1_4@PF00015_full_PFAM.229.396--1||GB_GCA_902806285.1_protein.faa_CADCWA010000203.1_22@PF00015_full_PFAM.147.400--4||RS_GCF_011301715.1_protein.faa_NZ_CP049870.1_2047@PF00015_full_PFAM.248.424--13||RS_GCF_014489495.1_protein.faa_NZ_CP060780.1_980@PF00015_full_PFAM.189.357--10:scovhsp_avg=77.58684210526316:scovhsp_max=98.2:scovhsp_min=50.6:scovhsp_std=15.390452833065954:scovhsp_sum=2948.3:send_avg=166.18421052631578:send_max=250.0:send_min=124.0:send_std=33.60731521330398:send_sum=6315.0:sstart_avg=28.894736842105264:sstart_max=123.0:sstart_min=2.0:sstart_std=34.37691673176828:sstart_sum=1098.0],(79c86dd3-a88a-4483-852d-bd91223a78de_5@MCPsignal.27.144:0.0207675[&&NHX:Sample=rhiztom1:Type=capture:besthit=87.2:bitscore=140.0:capture_class=c__Alphaproteobacteria:capture_domain=d__Bacteria:capture_family=f__Xanthobacteraceae:capture_genus=g__Pseudolabrys:capture_order=o__Rhizobiales:capture_phylum=p__Proteobacteria:capture_species=s__Pseudolabrys sp903878085:evalue=6.33e-43:gapopen=0.0:heptad=MCP-38H:length=117.0:mismatch=15.0:qcovhsp=100.0:qend=117.0:qstart=1.0:ref_name=GB_GCA_019247755.1_protein.faa_JAFBAM010000224.1_1@PF00015_full_PFAM.14.190:scovhsp=66.5:send=171.0:sstart=55.0],6195cff4-d4c7-4dba-a546-350996a564d1_4@MCPsignal.195.322:0.0124153[&&NHX:Sample=rhiztom3:Type=capture:besthit=86.6:bitscore=189.0:capture_class=c__Gammaproteobacteria:capture_domain=d__Bacteria:capture_family=f__Burkholderiaceae:capture_genus=g__Limnohabitans_A:capture_order=o__Burkholderiales:capture_phylum=p__Proteobacteria:capture_species=s__Limnohabitans_A sp002778275:evalue=4.79e-62:gapopen=0.0:heptad=MCP-38H:length=127.0:mismatch=17.0:qcovhsp=100.0:qend=127.0:qstart=1.0:ref_name=RS_GCF_011301715.1_protein.faa_NZ_CP049870.1_2047@PF00015_full_PFAM.248.424:scovhsp=72.2:send=130.0:sstart=4.0])0.768:0.00831386[&&NHX:Sample_counter=rhiztom1--1||rhiztom3--1:Type_counter=capture--2:besthit_avg=86.9:besthit_max=87.2:besthit_min=86.6:besthit_std=0.4242640687119345:besthit_sum=173.8:bitscore_avg=164.5:bitscore_max=189.0:bitscore_min=140.0:bitscore_std=34.64823227814083:bitscore_sum=329.0:capture_class_counter=c__Alphaproteobacteria--1||c__Gammaproteobacteria--1:capture_domain_counter=d__Bacteria--2:capture_family_counter=f__Burkholderiaceae--1||f__Xanthobacteraceae--1:capture_genus_counter=g__Limnohabitans_A--1||g__Pseudolabrys--1:capture_order_counter=o__Burkholderiales--1||o__Rhizobiales--1:capture_phylum_counter=p__Proteobacteria--2:capture_species_counter=s__Limnohabitans_A sp002778275--1||s__Pseudolabrys sp903878085--1:evalue_avg=3.165e-43:evalue_max=6.33e-43:evalue_min=4.79e-62:evalue_std=4.475985924910845e-43:evalue_sum=6.33e-43:gapopen_avg=0.0:gapopen_max=0.0:gapopen_min=0.0:gapopen_std=0.0:gapopen_sum=0.0:gtdb_class_counter=:gtdb_domain_counter=:gtdb_family_counter=:gtdb_genus_counter=:gtdb_order_counter=:gtdb_phylum_counter=:gtdb_species_counter=:heptad_counter=MCP-38H--2:lbd_counter=:length_avg=122.0:length_max=127.0:length_min=117.0:length_std=7.0710678118654755:length_sum=244.0:mismatch_avg=16.0:mismatch_max=17.0:mismatch_min=15.0:mismatch_std=1.4142135623730951:mismatch_sum=32.0:name=N979791:qcovhsp_avg=100.0:qcovhsp_max=100.0:qcovhsp_min=100.0:qcovhsp_std=0.0:qcovhsp_sum=200.0:qend_avg=122.0:qend_max=127.0:qend_min=117.0:qend_std=7.0710678118654755:qend_sum=244.0:qstart_avg=1.0:qstart_max=1.0:qstart_min=1.0:qstart_std=0.0:qstart_sum=2.0:ref_name_counter=GB_GCA_019247755.1_protein.faa_JAFBAM010000224.1_1@PF00015_full_PFAM.14.190--1||RS_GCF_011301715.1_protein.faa_NZ_CP049870.1_2047@PF00015_full_PFAM.248.424--1:scovhsp_avg=69.35:scovhsp_max=72.2:scovhsp_min=66.5:scovhsp_std=4.030508652763323:scovhsp_sum=138.7:send_avg=150.5:send_max=171.0:send_min=130.0:send_std=28.991378028648448:send_sum=301.0:sstart_avg=29.5:sstart_max=55.0:sstart_min=4.0:sstart_std=36.062445840513924:sstart_sum=59.0])0:5e-09[&&NHX:Sample_counter=rhizpot1--34||rhizpot2--2||rhizpot3--27||rhiztom1--3||rhiztom3--2:Type_counter=GTDB--1||capture--68:besthit_avg=88.30499999999999:besthit_max=94.2:besthit_min=73.3:besthit_std=4.267705202132371:besthit_sum=3532.2:bitscore_avg=175.15:bitscore_max=240.0:bitscore_min=115.0:bitscore_std=29.349835101969834:bitscore_sum=7006.0:capture_class_counter=c__Actinomycetia--6||c__Alphaproteobacteria--30||c__Bacilli--2||c__Chitinivibrionia--2||c__Desulfobacteria--1||c__Desulfovibrionia--2||c__Gammaproteobacteria--11||c__Ktedonobacteria--1||c__Nitrospiria--10||c__Verrucomicrobiae--3:capture_domain_counter=d__Bacteria--68:capture_family_counter=f__Ancalomicrobiaceae--1||f__Beijerinckiaceae--13||f__Burkholderiaceae--4||f__Casimicrobiaceae--1||f__Caulobacteraceae--2||f__Chitinispirillaceae--2||f__Desulfosarcinaceae--1||f__Desulfovibrionaceae--2||f__Geodermatophilaceae--6||f__JACDGC01--1||f__JACQBW01--10||f__NBRC-103111--2||f__Pseudomonadaceae--1||f__Rhizobiaceae--1||f__Sphingomonadaceae--12||f__UBA12508--3||f__Xanthobacteraceae--1||f__Xanthomonadaceae--5:capture_genus_counter=g__Aminidesulfovibrio--1||g__Asticcacaulis--1||g__BOG-1184--2||g__Blastococcus--6||g__Caulobacter--1||g__Desulfosarcina--1||g__Gorillibacterium--1||g__JACDGC01--1||g__JACQBW01--10||g__JAEUPI01--1||g__Limnohabitans_A--1||g__Lysobacter--5||g__Methylobacterium--1||g__Paenibacillus_F--1||g__Pinisolibacter--1||g__Pseudoduganella--1||g__Pseudolabrys--1||g__Pseudomonas_R--1||g__Rhizobium--1||g__Roseiarcus--12||g__Rubrivivax--1||g__Solidesulfovibrio--1||g__Sphingobium--1||g__Sphingomonas--11||g__UBA12508--3||g__VBCG01--1:capture_order_counter=o__Burkholderiales--5||o__Caulobacterales--2||o__Chitinivibrionales--2||o__Desulfobacterales--1||o__Desulfovibrionales--2||o__JACQBW01--10||o__Ktedonobacterales--1||o__Mycobacteriales--6||o__Opitutales--3||o__Paenibacillales--2||o__Pseudomonadales--1||o__Rhizobiales--16||o__Sphingomonadales--12||o__Xanthomonadales--5:capture_phylum_counter=p__Actinobacteriota--6||p__Chloroflexota--1||p__Desulfobacterota--1||p__Desulfobacterota_I--2||p__Fibrobacterota--2||p__Firmicutes--2||p__Nitrospirota--10||p__Proteobacteria--41||p__Verrucomicrobiota--3:capture_species_counter=s__Aminidesulfovibrio sp002382645--1||s__Asticcacaulis sp002342035--1||s__BOG-1184 sp003164335--2||s__Blastococcus saxobsidens--6||s__Caulobacter sp009905535--1||s__Desulfosarcina alkanivorans--1||s__Gorillibacterium timonense--1||s__JACDGC01 sp013815535--1||s__JACQBW01 sp016194305--10||s__JAEUPI01 sp016790175--1||s__Limnohabitans_A sp002778275--1||s__Lysobacter sp000426005--5||s__Methylobacterium tarhaniae--1||s__Paenibacillus_F sp900107975--1||s__Pinisolibacter sp002298965--1||s__Pseudoduganella dura--1||s__Pseudolabrys sp903878085--1||s__Pseudomonas_R azotifigens_A--1||s__Rhizobium etli_B--1||s__Roseiarcus sp003164915--12||s__Rubrivivax sp016789865--1||s__Solidesulfovibrio magneticus_B--1||s__Sphingobium sp014203965--1||s__Sphingomonas aerolata--4||s__Sphingomonas kyeonggiensis--1||s__Sphingomonas kyeonggiensis_A--1||s__Sphingomonas sp000282895--2||s__Sphingomonas sp003951315--1||s__Sphingomonas sp013374095--2||s__UBA12508 sp001831095--3||s__VBCG01 sp016861105--1:evalue_avg=6.537093011070939e-35:evalue_max=2.55e-33:evalue_min=7.48e-82:evalue_std=4.030576945798928e-34:evalue_sum=2.6148372044283757e-33:gapopen_avg=0.225:gapopen_max=2.0:gapopen_min=0.0:gapopen_std=0.5304811555656397:gapopen_sum=9.0:gtdb_class_counter=c__Alphaproteobacteria--1:gtdb_domain_counter=d__Bacteria--1:gtdb_family_counter=f__Sphingomonadaceae--1:gtdb_genus_counter=g__Sphingomicrobium--1:gtdb_order_counter=o__Sphingomonadales--1:gtdb_phylum_counter=p__Proteobacteria--1:gtdb_species_counter=s__Sphingomicrobium xanthus--1:heptad_counter=MCP-38H--64||MCP-44H--5:lbd_counter=:lca_tree=s__Sphingomicrobium xanthus:length_avg=137.525:length_max=166.0:length_min=88.0:length_std=22.109271172855784:length_sum=5501.0:mismatch_avg=16.075:mismatch_max=44.0:mismatch_min=7.0:mismatch_std=7.10863505236359:mismatch_sum=643.0:name=N979792:qcovhsp_avg=99.605:qcovhsp_max=100.0:qcovhsp_min=96.3:qcovhsp_std=0.8723531395025752:qcovhsp_sum=3984.2000000000003:qend_avg=137.725:qend_max=166.0:qend_min=89.0:qend_std=22.002316311627805:qend_sum=5509.0:qstart_avg=1.375:qstart_max=5.0:qstart_min=1.0:qstart_std=0.9250779592927456:qstart_sum=55.0:ref_name_counter=GB_GCA_011053295.1_protein.faa_DSOG01000018.1_2@PF00015_full_PFAM.225.395--2||GB_GCA_019247755.1_protein.faa_JAFBAM010000224.1_1@PF00015_full_PFAM.14.190--7||GB_GCA_902806265.1_protein.faa_CADCVZ010000027.1_22@PF00015_full_PFAM.229.394--2||GB_GCA_902806275.1_protein.faa_CADCVY010000046.1_4@PF00015_full_PFAM.229.396--1||GB_GCA_902806285.1_protein.faa_CADCWA010000203.1_22@PF00015_full_PFAM.147.400--4||RS_GCF_011301715.1_protein.faa_NZ_CP049870.1_2047@PF00015_full_PFAM.248.424--14||RS_GCF_014489495.1_protein.faa_NZ_CP060780.1_980@PF00015_full_PFAM.189.357--10:scovhsp_avg=77.175:scovhsp_max=98.2:scovhsp_min=50.6:scovhsp_std=15.114261392337285:scovhsp_sum=3087.0:send_avg=165.4:send_max=250.0:send_min=124.0:send_std=33.24254302346117:send_sum=6616.0:sstart_avg=28.925:sstart_max=123.0:sstart_min=2.0:sstart_std=33.97841509411073:sstart_sum=1157.0],5078bfbb-3838-41de-a72e-dc55ba68976b_3@MCPsignal.255.372:0.0297991[&&NHX:Sample=rhiztom3:Type=capture:capture_class=c__Gammaproteobacteria:capture_domain=d__Bacteria:capture_family=f__Rhodocyclaceae:capture_genus=g__Azonexus:capture_order=o__Burkholderiales:capture_phylum=p__Proteobacteria:capture_species=s__Azonexus sp008933675:heptad=MCP-38H])0:5e-09[&&NHX:Sample_counter=rhizpot1--34||rhizpot2--2||rhizpot3--27||rhiztom1--3||rhiztom3--3:Type_counter=GTDB--1||capture--69:besthit_avg=88.30499999999999:besthit_max=94.2:besthit_min=73.3:besthit_std=4.267705202132371:besthit_sum=3532.2:bitscore_avg=175.15:bitscore_max=240.0:bitscore_min=115.0:bitscore_std=29.349835101969834:bitscore_sum=7006.0:capture_class_counter=c__Actinomycetia--6||c__Alphaproteobacteria--30||c__Bacilli--2||c__Chitinivibrionia--2||c__Desulfobacteria--1||c__Desulfovibrionia--2||c__Gammaproteobacteria--12||c__Ktedonobacteria--1||c__Nitrospiria--10||c__Verrucomicrobiae--3:capture_domain_counter=d__Bacteria--69:capture_family_counter=f__Ancalomicrobiaceae--1||f__Beijerinckiaceae--13||f__Burkholderiaceae--4||f__Casimicrobiaceae--1||f__Caulobacteraceae--2||f__Chitinispirillaceae--2||f__Desulfosarcinaceae--1||f__Desulfovibrionaceae--2||f__Geodermatophilaceae--6||f__JACDGC01--1||f__JACQBW01--10||f__NBRC-103111--2||f__Pseudomonadaceae--1||f__Rhizobiaceae--1||f__Rhodocyclaceae--1||f__Sphingomonadaceae--12||f__UBA12508--3||f__Xanthobacteraceae--1||f__Xanthomonadaceae--5:capture_genus_counter=g__Aminidesulfovibrio--1||g__Asticcacaulis--1||g__Azonexus--1||g__BOG-1184--2||g__Blastococcus--6||g__Caulobacter--1||g__Desulfosarcina--1||g__Gorillibacterium--1||g__JACDGC01--1||g__JACQBW01--10||g__JAEUPI01--1||g__Limnohabitans_A--1||g__Lysobacter--5||g__Methylobacterium--1||g__Paenibacillus_F--1||g__Pinisolibacter--1||g__Pseudoduganella--1||g__Pseudolabrys--1||g__Pseudomonas_R--1||g__Rhizobium--1||g__Roseiarcus--12||g__Rubrivivax--1||g__Solidesulfovibrio--1||g__Sphingobium--1||g__Sphingomonas--11||g__UBA12508--3||g__VBCG01--1:capture_order_counter=o__Burkholderiales--6||o__Caulobacterales--2||o__Chitinivibrionales--2||o__Desulfobacterales--1||o__Desulfovibrionales--2||o__JACQBW01--10||o__Ktedonobacterales--1||o__Mycobacteriales--6||o__Opitutales--3||o__Paenibacillales--2||o__Pseudomonadales--1||o__Rhizobiales--16||o__Sphingomonadales--12||o__Xanthomonadales--5:capture_phylum_counter=p__Actinobacteriota--6||p__Chloroflexota--1||p__Desulfobacterota--1||p__Desulfobacterota_I--2||p__Fibrobacterota--2||p__Firmicutes--2||p__Nitrospirota--10||p__Proteobacteria--42||p__Verrucomicrobiota--3:capture_species_counter=s__Aminidesulfovibrio sp002382645--1||s__Asticcacaulis sp002342035--1||s__Azonexus sp008933675--1||s__BOG-1184 sp003164335--2||s__Blastococcus saxobsidens--6||s__Caulobacter sp009905535--1||s__Desulfosarcina alkanivorans--1||s__Gorillibacterium timonense--1||s__JACDGC01 sp013815535--1||s__JACQBW01 sp016194305--10||s__JAEUPI01 sp016790175--1||s__Limnohabitans_A sp002778275--1||s__Lysobacter sp000426005--5||s__Methylobacterium tarhaniae--1||s__Paenibacillus_F sp900107975--1||s__Pinisolibacter sp002298965--1||s__Pseudoduganella dura--1||s__Pseudolabrys sp903878085--1||s__Pseudomonas_R azotifigens_A--1||s__Rhizobium etli_B--1||s__Roseiarcus sp003164915--12||s__Rubrivivax sp016789865--1||s__Solidesulfovibrio magneticus_B--1||s__Sphingobium sp014203965--1||s__Sphingomonas aerolata--4||s__Sphingomonas kyeonggiensis--1||s__Sphingomonas kyeonggiensis_A--1||s__Sphingomonas sp000282895--2||s__Sphingomonas sp003951315--1||s__Sphingomonas sp013374095--2||s__UBA12508 sp001831095--3||s__VBCG01 sp016861105--1:evalue_avg=6.537093011070939e-35:evalue_max=2.55e-33:evalue_min=7.48e-82:evalue_std=4.030576945798928e-34:evalue_sum=2.6148372044283757e-33:gapopen_avg=0.225:gapopen_max=2.0:gapopen_min=0.0:gapopen_std=0.5304811555656397:gapopen_sum=9.0:gtdb_class_counter=c__Alphaproteobacteria--1:gtdb_domain_counter=d__Bacteria--1:gtdb_family_counter=f__Sphingomonadaceae--1:gtdb_genus_counter=g__Sphingomicrobium--1:gtdb_order_counter=o__Sphingomonadales--1:gtdb_phylum_counter=p__Proteobacteria--1:gtdb_species_counter=s__Sphingomicrobium xanthus--1:heptad_counter=MCP-38H--65||MCP-44H--5:lbd_counter=:lca_tree=s__Sphingomicrobium xanthus:length_avg=137.525:length_max=166.0:length_min=88.0:length_std=22.109271172855784:length_sum=5501.0:mismatch_avg=16.075:mismatch_max=44.0:mismatch_min=7.0:mismatch_std=7.10863505236359:mismatch_sum=643.0:name=N979794:qcovhsp_avg=99.605:qcovhsp_max=100.0:qcovhsp_min=96.3:qcovhsp_std=0.8723531395025752:qcovhsp_sum=3984.2000000000003:qend_avg=137.725:qend_max=166.0:qend_min=89.0:qend_std=22.002316311627805:qend_sum=5509.0:qstart_avg=1.375:qstart_max=5.0:qstart_min=1.0:qstart_std=0.9250779592927456:qstart_sum=55.0:ref_name_counter=GB_GCA_011053295.1_protein.faa_DSOG01000018.1_2@PF00015_full_PFAM.225.395--2||GB_GCA_019247755.1_protein.faa_JAFBAM010000224.1_1@PF00015_full_PFAM.14.190--7||GB_GCA_902806265.1_protein.faa_CADCVZ010000027.1_22@PF00015_full_PFAM.229.394--2||GB_GCA_902806275.1_protein.faa_CADCVY010000046.1_4@PF00015_full_PFAM.229.396--1||GB_GCA_902806285.1_protein.faa_CADCWA010000203.1_22@PF00015_full_PFAM.147.400--4||RS_GCF_011301715.1_protein.faa_NZ_CP049870.1_2047@PF00015_full_PFAM.248.424--14||RS_GCF_014489495.1_protein.faa_NZ_CP060780.1_980@PF00015_full_PFAM.189.357--10:scovhsp_avg=77.175:scovhsp_max=98.2:scovhsp_min=50.6:scovhsp_std=15.114261392337285:scovhsp_sum=3087.0:send_avg=165.4:send_max=250.0:send_min=124.0:send_std=33.24254302346117:send_sum=6616.0:sstart_avg=28.925:sstart_max=123.0:sstart_min=2.0:sstart_std=33.97841509411073:sstart_sum=1157.0])0.93:0.0130947[&&NHX:Sample_counter=rhizpot1--34||rhizpot2--2||rhizpot3--29||rhiztom1--6||rhiztom3--3:Type_counter=GTDB--1||capture--74:besthit_avg=88.30499999999999:besthit_max=94.2:besthit_min=73.3:besthit_std=4.267705202132371:besthit_sum=3532.2:bitscore_avg=175.15:bitscore_max=240.0:bitscore_min=115.0:bitscore_std=29.349835101969834:bitscore_sum=7006.0:capture_class_counter=c__Actinomycetia--6||c__Alphaproteobacteria--31||c__Bacilli--2||c__Chitinivibrionia--2||c__Desulfobacteria--1||c__Desulfovibrionia--2||c__Gammaproteobacteria--15||c__Ktedonobacteria--1||c__Moduliflexia--1||c__Nitrospiria--10||c__Verrucomicrobiae--3:capture_domain_counter=d__Bacteria--74:capture_family_counter=f__Ancalomicrobiaceae--1||f__Beijerinckiaceae--13||f__Burkholderiaceae--6||f__Casimicrobiaceae--1||f__Caulobacteraceae--2||f__Chitinispirillaceae--2||f__Desulfosarcinaceae--1||f__Desulfovibrionaceae--2||f__Geodermatophilaceae--6||f__JACDGC01--1||f__JACQBW01--10||f__Moduliflexaceae--1||f__NBRC-103111--2||f__Pseudomonadaceae--1||f__Rhizobiaceae--1||f__Rhodocyclaceae--2||f__Sphingomonadaceae--13||f__UBA12508--3||f__Xanthobacteraceae--1||f__Xanthomonadaceae--5:capture_genus_counter=g__Aminidesulfovibrio--1||g__Asticcacaulis--1||g__Azonexus--2||g__BOG-1184--2||g__Blastococcus--6||g__Caulobacter--1||g__Desulfosarcina--1||g__Gorillibacterium--1||g__JACDGC01--1||g__JACQBW01--10||g__JAEUPI01--1||g__Limnohabitans_A--3||g__Lysobacter--5||g__Methylobacterium--1||g__Paenibacillus_F--1||g__Pinisolibacter--1||g__Pseudoduganella--1||g__Pseudolabrys--1||g__Pseudomonas_R--1||g__Rhizobium--1||g__Roseiarcus--12||g__Rubrivivax--1||g__Solidesulfovibrio--1||g__Sphingobium--1||g__Sphingomicrobium--1||g__Sphingomonas--11||g__UBA12508--3||g__VBCG01--1||g__Vecturithrix--1:capture_order_counter=o__Burkholderiales--9||o__Caulobacterales--2||o__Chitinivibrionales--2||o__Desulfobacterales--1||o__Desulfovibrionales--2||o__JACQBW01--10||o__Ktedonobacterales--1||o__Moduliflexales--1||o__Mycobacteriales--6||o__Opitutales--3||o__Paenibacillales--2||o__Pseudomonadales--1||o__Rhizobiales--16||o__Sphingomonadales--13||o__Xanthomonadales--5:capture_phylum_counter=p__Actinobacteriota--6||p__Chloroflexota--1||p__Desulfobacterota--1||p__Desulfobacterota_I--2||p__Fibrobacterota--2||p__Firmicutes--2||p__Moduliflexota--1||p__Nitrospirota--10||p__Proteobacteria--46||p__Verrucomicrobiota--3:capture_species_counter=s__Aminidesulfovibrio sp002382645--1||s__Asticcacaulis sp002342035--1||s__Azonexus sp008933675--2||s__BOG-1184 sp003164335--2||s__Blastococcus saxobsidens--6||s__Caulobacter sp009905535--1||s__Desulfosarcina alkanivorans--1||s__Gorillibacterium timonense--1||s__JACDGC01 sp013815535--1||s__JACQBW01 sp016194305--10||s__JAEUPI01 sp016790175--1||s__Limnohabitans_A sp002778275--3||s__Lysobacter sp000426005--5||s__Methylobacterium tarhaniae--1||s__Paenibacillus_F sp900107975--1||s__Pinisolibacter sp002298965--1||s__Pseudoduganella dura--1||s__Pseudolabrys sp903878085--1||s__Pseudomonas_R azotifigens_A--1||s__Rhizobium etli_B--1||s__Roseiarcus sp003164915--12||s__Rubrivivax sp016789865--1||s__Solidesulfovibrio magneticus_B--1||s__Sphingobium sp014203965--1||s__Sphingomicrobium ginsengisoli--1||s__Sphingomonas aerolata--4||s__Sphingomonas kyeonggiensis--1||s__Sphingomonas kyeonggiensis_A--1||s__Sphingomonas sp000282895--2||s__Sphingomonas sp003951315--1||s__Sphingomonas sp013374095--2||s__UBA12508 sp001831095--3||s__VBCG01 sp016861105--1||s__Vecturithrix granuli--1:evalue_avg=6.537093011070939e-35:evalue_max=2.55e-33:evalue_min=7.48e-82:evalue_std=4.030576945798928e-34:evalue_sum=2.6148372044283757e-33:gapopen_avg=0.225:gapopen_max=2.0:gapopen_min=0.0:gapopen_std=0.5304811555656397:gapopen_sum=9.0:gtdb_class_counter=c__Alphaproteobacteria--1:gtdb_domain_counter=d__Bacteria--1:gtdb_family_counter=f__Sphingomonadaceae--1:gtdb_genus_counter=g__Sphingomicrobium--1:gtdb_order_counter=o__Sphingomonadales--1:gtdb_phylum_counter=p__Proteobacteria--1:gtdb_species_counter=s__Sphingomicrobium xanthus--1:heptad_counter=MCP-38H--69||MCP-44H--6:lbd_counter=:lca_tree=s__Sphingomicrobium xanthus:length_avg=137.525:length_max=166.0:length_min=88.0:length_std=22.109271172855784:length_sum=5501.0:mismatch_avg=16.075:mismatch_max=44.0:mismatch_min=7.0:mismatch_std=7.10863505236359:mismatch_sum=643.0:name=N979795:qcovhsp_avg=99.60499999999999:qcovhsp_max=100.0:qcovhsp_min=96.3:qcovhsp_std=0.8723531395025753:qcovhsp_sum=3984.2:qend_avg=137.725:qend_max=166.0:qend_min=89.0:qend_std=22.00231631162781:qend_sum=5509.0:qstart_avg=1.375:qstart_max=5.0:qstart_min=1.0:qstart_std=0.9250779592927456:qstart_sum=55.0:ref_name_counter=GB_GCA_011053295.1_protein.faa_DSOG01000018.1_2@PF00015_full_PFAM.225.395--2||GB_GCA_019247755.1_protein.faa_JAFBAM010000224.1_1@PF00015_full_PFAM.14.190--7||GB_GCA_902806265.1_protein.faa_CADCVZ010000027.1_22@PF00015_full_PFAM.229.394--2||GB_GCA_902806275.1_protein.faa_CADCVY010000046.1_4@PF00015_full_PFAM.229.396--1||GB_GCA_902806285.1_protein.faa_CADCWA010000203.1_22@PF00015_full_PFAM.147.400--4||RS_GCF_011301715.1_protein.faa_NZ_CP049870.1_2047@PF00015_full_PFAM.248.424--14||RS_GCF_014489495.1_protein.faa_NZ_CP060780.1_980@PF00015_full_PFAM.189.357--10:scovhsp_avg=77.175:scovhsp_max=98.2:scovhsp_min=50.6:scovhsp_std=15.114261392337285:scovhsp_sum=3087.0:send_avg=165.4:send_max=250.0:send_min=124.0:send_std=33.24254302346117:send_sum=6616.0:sstart_avg=28.925:sstart_max=123.0:sstart_min=2.0:sstart_std=33.97841509411074:sstart_sum=1157.0])0.891:0.0128289[&&NHX:Sample_counter=rhizpot1--34||rhizpot2--2||rhizpot3--30||rhiztom1--6||rhiztom3--3:Type_counter=GTDB--1||capture--75:besthit_avg=88.42439024390244:besthit_max=94.2:besthit_min=73.3:besthit_std=4.282801681598443:besthit_sum=3625.4:bitscore_avg=174.41463414634146:bitscore_max=240.0:bitscore_min=115.0:bitscore_std=29.36066723505794:bitscore_sum=7151.0:capture_class_counter=c__Actinomycetia--6||c__Alphaproteobacteria--31||c__Bacilli--2||c__Chitinivibrionia--2||c__Desulfobacteria--1||c__Desulfovibrionia--2||c__Gammaproteobacteria--16||c__Ktedonobacteria--1||c__Moduliflexia--1||c__Nitrospiria--10||c__Verrucomicrobiae--3:capture_domain_counter=d__Bacteria--75:capture_family_counter=f__Ancalomicrobiaceae--1||f__Beijerinckiaceae--13||f__Burkholderiaceae--6||f__Casimicrobiaceae--1||f__Caulobacteraceae--2||f__Chitinispirillaceae--2||f__Desulfosarcinaceae--1||f__Desulfovibrionaceae--2||f__Geodermatophilaceae--6||f__JACDGC01--1||f__JACQBW01--10||f__Moduliflexaceae--1||f__NBRC-103111--2||f__Pseudomonadaceae--2||f__Rhizobiaceae--1||f__Rhodocyclaceae--2||f__Sphingomonadaceae--13||f__UBA12508--3||f__Xanthobacteraceae--1||f__Xanthomonadaceae--5:capture_genus_counter=g__Aminidesulfovibrio--1||g__Asticcacaulis--1||g__Azonexus--2||g__BOG-1184--2||g__Blastococcus--6||g__Caulobacter--1||g__Desulfosarcina--1||g__Gorillibacterium--1||g__JACDGC01--1||g__JACQBW01--10||g__JAEUPI01--1||g__Limnohabitans_A--3||g__Lysobacter--5||g__Methylobacterium--1||g__Paenibacillus_F--1||g__Pinisolibacter--1||g__Pseudoduganella--1||g__Pseudolabrys--1||g__Pseudomonas_E--1||g__Pseudomonas_R--1||g__Rhizobium--1||g__Roseiarcus--12||g__Rubrivivax--1||g__Solidesulfovibrio--1||g__Sphingobium--1||g__Sphingomicrobium--1||g__Sphingomonas--11||g__UBA12508--3||g__VBCG01--1||g__Vecturithrix--1:capture_order_counter=o__Burkholderiales--9||o__Caulobacterales--2||o__Chitinivibrionales--2||o__Desulfobacterales--1||o__Desulfovibrionales--2||o__JACQBW01--10||o__Ktedonobacterales--1||o__Moduliflexales--1||o__Mycobacteriales--6||o__Opitutales--3||o__Paenibacillales--2||o__Pseudomonadales--2||o__Rhizobiales--16||o__Sphingomonadales--13||o__Xanthomonadales--5:capture_phylum_counter=p__Actinobacteriota--6||p__Chloroflexota--1||p__Desulfobacterota--1||p__Desulfobacterota_I--2||p__Fibrobacterota--2||p__Firmicutes--2||p__Moduliflexota--1||p__Nitrospirota--10||p__Proteobacteria--47||p__Verrucomicrobiota--3:capture_species_counter=s__Aminidesulfovibrio sp002382645--1||s__Asticcacaulis sp002342035--1||s__Azonexus sp008933675--2||s__BOG-1184 sp003164335--2||s__Blastococcus saxobsidens--6||s__Caulobacter sp009905535--1||s__Desulfosarcina alkanivorans--1||s__Gorillibacterium timonense--1||s__JACDGC01 sp013815535--1||s__JACQBW01 sp016194305--10||s__JAEUPI01 sp016790175--1||s__Limnohabitans_A sp002778275--3||s__Lysobacter sp000426005--5||s__Methylobacterium tarhaniae--1||s__Paenibacillus_F sp900107975--1||s__Pinisolibacter sp002298965--1||s__Pseudoduganella dura--1||s__Pseudolabrys sp903878085--1||s__Pseudomonas_E fuscovaginae_A--1||s__Pseudomonas_R azotifigens_A--1||s__Rhizobium etli_B--1||s__Roseiarcus sp003164915--12||s__Rubrivivax sp016789865--1||s__Solidesulfovibrio magneticus_B--1||s__Sphingobium sp014203965--1||s__Sphingomicrobium ginsengisoli--1||s__Sphingomonas aerolata--4||s__Sphingomonas kyeonggiensis--1||s__Sphingomonas kyeonggiensis_A--1||s__Sphingomonas sp000282895--2||s__Sphingomonas sp003951315--1||s__Sphingomonas sp013374095--2||s__UBA12508 sp001831095--3||s__VBCG01 sp016861105--1||s__Vecturithrix granuli--1:evalue_avg=6.3776517181206e-35:evalue_max=2.55e-33:evalue_min=7.48e-82:evalue_std=3.981185072151723e-34:evalue_sum=2.614837204429446e-33:gapopen_avg=0.21951219512195122:gapopen_max=2.0:gapopen_min=0.0:gapopen_std=0.5249854817969359:gapopen_sum=9.0:gtdb_class_counter=c__Alphaproteobacteria--1:gtdb_domain_counter=d__Bacteria--1:gtdb_family_counter=f__Sphingomonadaceae--1:gtdb_genus_counter=g__Sphingomicrobium--1:gtdb_order_counter=o__Sphingomonadales--1:gtdb_phylum_counter=p__Proteobacteria--1:gtdb_species_counter=s__Sphingomicrobium xanthus--1:heptad_counter=MCP-38H--70||MCP-44H--6:lbd_counter=:lca_tree=s__Sphingomicrobium xanthus:length_avg=136.3170731707317:length_max=166.0:length_min=88.0:length_std=23.160784771235885:length_sum=5589.0:mismatch_avg=15.829268292682928:mismatch_max=44.0:mismatch_min=6.0:mismatch_std=7.193408229151153:mismatch_sum=649.0:name=N979796:qcovhsp_avg=99.61463414634147:qcovhsp_max=100.0:qcovhsp_min=96.3:qcovhsp_std=0.8635858311742253:qcovhsp_sum=4084.2000000000003:qend_avg=136.5121951219512:qend_max=166.0:qend_min=88.0:qend_std=23.071759741315258:qend_sum=5597.0:qstart_avg=1.3658536585365855:qstart_max=5.0:qstart_min=1.0:qstart_std=0.9153168184015742:qstart_sum=56.0:ref_name_counter=GB_GCA_011053295.1_protein.faa_DSOG01000018.1_2@PF00015_full_PFAM.225.395--2||GB_GCA_019247755.1_protein.faa_JAFBAM010000224.1_1@PF00015_full_PFAM.14.190--7||GB_GCA_902806265.1_protein.faa_CADCVZ010000027.1_22@PF00015_full_PFAM.229.394--3||GB_GCA_902806275.1_protein.faa_CADCVY010000046.1_4@PF00015_full_PFAM.229.396--1||GB_GCA_902806285.1_protein.faa_CADCWA010000203.1_22@PF00015_full_PFAM.147.400--4||RS_GCF_011301715.1_protein.faa_NZ_CP049870.1_2047@PF00015_full_PFAM.248.424--14||RS_GCF_014489495.1_protein.faa_NZ_CP060780.1_980@PF00015_full_PFAM.189.357--10:scovhsp_avg=76.59268292682927:scovhsp_max=98.2:scovhsp_min=50.6:scovhsp_std=15.382870184785125:scovhsp_sum=3140.3:send_avg=163.9268292682927:send_max=250.0:send_min=105.0:send_std=34.15288439056242:send_sum=6721.0:sstart_avg=28.658536585365855:sstart_max=123.0:sstart_min=2.0:sstart_std=33.594352022399214:sstart_sum=1175.0],f895fa20-f6af-4103-9ffc-6d048d4082ce_3@MCPsignal.27.92:5e-09[&&NHX:Sample=rhizpot3:Type=capture:capture_class=c__RBG-13-61-14:capture_domain=d__Bacteria:capture_family=f__DRUE01:capture_genus=g__CAIYYW01:capture_order=o__RBG-13-61-14:capture_phylum=p__RBG-13-61-14:capture_species=s__CAIYYW01 sp903930515:heptad=MCP-38H])0:5e-09[&&NHX:Sample_counter=rhizpot1--34||rhizpot2--2||rhizpot3--31||rhiztom1--6||rhiztom3--3:Type_counter=GTDB--1||capture--76:besthit_avg=88.42439024390244:besthit_max=94.2:besthit_min=73.3:besthit_std=4.282801681598443:besthit_sum=3625.4:bitscore_avg=174.41463414634146:bitscore_max=240.0:bitscore_min=115.0:bitscore_std=29.360667235057935:bitscore_sum=7151.0:capture_class_counter=c__Actinomycetia--6||c__Alphaproteobacteria--31||c__Bacilli--2||c__Chitinivibrionia--2||c__Desulfobacteria--1||c__Desulfovibrionia--2||c__Gammaproteobacteria--16||c__Ktedonobacteria--1||c__Moduliflexia--1||c__Nitrospiria--10||c__RBG-13-61-14--1||c__Verrucomicrobiae--3:capture_domain_counter=d__Bacteria--76:capture_family_counter=f__Ancalomicrobiaceae--1||f__Beijerinckiaceae--13||f__Burkholderiaceae--6||f__Casimicrobiaceae--1||f__Caulobacteraceae--2||f__Chitinispirillaceae--2||f__DRUE01--1||f__Desulfosarcinaceae--1||f__Desulfovibrionaceae--2||f__Geodermatophilaceae--6||f__JACDGC01--1||f__JACQBW01--10||f__Moduliflexaceae--1||f__NBRC-103111--2||f__Pseudomonadaceae--2||f__Rhizobiaceae--1||f__Rhodocyclaceae--2||f__Sphingomonadaceae--13||f__UBA12508--3||f__Xanthobacteraceae--1||f__Xanthomonadaceae--5:capture_genus_counter=g__Aminidesulfovibrio--1||g__Asticcacaulis--1||g__Azonexus--2||g__BOG-1184--2||g__Blastococcus--6||g__CAIYYW01--1||g__Caulobacter--1||g__Desulfosarcina--1||g__Gorillibacterium--1||g__JACDGC01--1||g__JACQBW01--10||g__JAEUPI01--1||g__Limnohabitans_A--3||g__Lysobacter--5||g__Methylobacterium--1||g__Paenibacillus_F--1||g__Pinisolibacter--1||g__Pseudoduganella--1||g__Pseudolabrys--1||g__Pseudomonas_E--1||g__Pseudomonas_R--1||g__Rhizobium--1||g__Roseiarcus--12||g__Rubrivivax--1||g__Solidesulfovibrio--1||g__Sphingobium--1||g__Sphingomicrobium--1||g__Sphingomonas--11||g__UBA12508--3||g__VBCG01--1||g__Vecturithrix--1:capture_order_counter=o__Burkholderiales--9||o__Caulobacterales--2||o__Chitinivibrionales--2||o__Desulfobacterales--1||o__Desulfovibrionales--2||o__JACQBW01--10||o__Ktedonobacterales--1||o__Moduliflexales--1||o__Mycobacteriales--6||o__Opitutales--3||o__Paenibacillales--2||o__Pseudomonadales--2||o__RBG-13-61-14--1||o__Rhizobiales--16||o__Sphingomonadales--13||o__Xanthomonadales--5:capture_phylum_counter=p__Actinobacteriota--6||p__Chloroflexota--1||p__Desulfobacterota--1||p__Desulfobacterota_I--2||p__Fibrobacterota--2||p__Firmicutes--2||p__Moduliflexota--1||p__Nitrospirota--10||p__Proteobacteria--47||p__RBG-13-61-14--1||p__Verrucomicrobiota--3:capture_species_counter=s__Aminidesulfovibrio sp002382645--1||s__Asticcacaulis sp002342035--1||s__Azonexus sp008933675--2||s__BOG-1184 sp003164335--2||s__Blastococcus saxobsidens--6||s__CAIYYW01 sp903930515--1||s__Caulobacter sp009905535--1||s__Desulfosarcina alkanivorans--1||s__Gorillibacterium timonense--1||s__JACDGC01 sp013815535--1||s__JACQBW01 sp016194305--10||s__JAEUPI01 sp016790175--1||s__Limnohabitans_A sp002778275--3||s__Lysobacter sp000426005--5||s__Methylobacterium tarhaniae--1||s__Paenibacillus_F sp900107975--1||s__Pinisolibacter sp002298965--1||s__Pseudoduganella dura--1||s__Pseudolabrys sp903878085--1||s__Pseudomonas_E fuscovaginae_A--1||s__Pseudomonas_R azotifigens_A--1||s__Rhizobium etli_B--1||s__Roseiarcus sp003164915--12||s__Rubrivivax sp016789865--1||s__Solidesulfovibrio magneticus_B--1||s__Sphingobium sp014203965--1||s__Sphingomicrobium ginsengisoli--1||s__Sphingomonas aerolata--4||s__Sphingomonas kyeonggiensis--1||s__Sphingomonas kyeonggiensis_A--1||s__Sphingomonas sp000282895--2||s__Sphingomonas sp003951315--1||s__Sphingomonas sp013374095--2||s__UBA12508 sp001831095--3||s__VBCG01 sp016861105--1||s__Vecturithrix granuli--1:evalue_avg=6.3776517181206e-35:evalue_max=2.55e-33:evalue_min=7.48e-82:evalue_std=3.981185072151723e-34:evalue_sum=2.614837204429446e-33:gapopen_avg=0.21951219512195122:gapopen_max=2.0:gapopen_min=0.0:gapopen_std=0.5249854817969359:gapopen_sum=9.0:gtdb_class_counter=c__Alphaproteobacteria--1:gtdb_domain_counter=d__Bacteria--1:gtdb_family_counter=f__Sphingomonadaceae--1:gtdb_genus_counter=g__Sphingomicrobium--1:gtdb_order_counter=o__Sphingomonadales--1:gtdb_phylum_counter=p__Proteobacteria--1:gtdb_species_counter=s__Sphingomicrobium xanthus--1:heptad_counter=MCP-38H--71||MCP-44H--6:lbd_counter=:lca_tree=s__Sphingomicrobium xanthus:length_avg=136.3170731707317:length_max=166.0:length_min=88.0:length_std=23.160784771235885:length_sum=5589.0:mismatch_avg=15.829268292682928:mismatch_max=44.0:mismatch_min=6.0:mismatch_std=7.193408229151152:mismatch_sum=649.0:name=N979798:qcovhsp_avg=99.61463414634147:qcovhsp_max=100.0:qcovhsp_min=96.3:qcovhsp_std=0.8635858311742253:qcovhsp_sum=4084.2000000000003:qend_avg=136.5121951219512:qend_max=166.0:qend_min=88.0:qend_std=23.071759741315258:qend_sum=5597.0:qstart_avg=1.3658536585365855:qstart_max=5.0:qstart_min=1.0:qstart_std=0.9153168184015742:qstart_sum=56.0:ref_name_counter=GB_GCA_011053295.1_protein.faa_DSOG01000018.1_2@PF00015_full_PFAM.225.395--2||GB_GCA_019247755.1_protein.faa_JAFBAM010000224.1_1@PF00015_full_PFAM.14.190--7||GB_GCA_902806265.1_protein.faa_CADCVZ010000027.1_22@PF00015_full_PFAM.229.394--3||GB_GCA_902806275.1_protein.faa_CADCVY010000046.1_4@PF00015_full_PFAM.229.396--1||GB_GCA_902806285.1_protein.faa_CADCWA010000203.1_22@PF00015_full_PFAM.147.400--4||RS_GCF_011301715.1_protein.faa_NZ_CP049870.1_2047@PF00015_full_PFAM.248.424--14||RS_GCF_014489495.1_protein.faa_NZ_CP060780.1_980@PF00015_full_PFAM.189.357--10:scovhsp_avg=76.59268292682927:scovhsp_max=98.2:scovhsp_min=50.6:scovhsp_std=15.382870184785126:scovhsp_sum=3140.3:send_avg=163.9268292682927:send_max=250.0:send_min=105.0:send_std=34.15288439056242:send_sum=6721.0:sstart_avg=28.658536585365855:sstart_max=123.0:sstart_min=2.0:sstart_std=33.594352022399214:sstart_sum=1175.0])0:5e-09[&&NHX:Sample_counter=rhizpot1--47||rhizpot2--3||rhizpot3--46||rhiztom1--6||rhiztom2--1||rhiztom3--4:Type_counter=GTDB--1||capture--107:besthit_avg=87.97659574468085:besthit_max=94.2:besthit_min=73.3:besthit_std=4.558518674628638:besthit_sum=4134.9:bitscore_avg=172.17021276595744:bitscore_max=240.0:bitscore_min=115.0:bitscore_std=28.651063527521877:bitscore_sum=8092.0:capture_class_counter=c__Actinomycetia--7||c__Alphaproteobacteria--47||c__Bacilli--3||c__Chitinivibrionia--2||c__Clostridia--2||c__Desulfobacteria--1||c__Desulfovibrionia--2||c__Desulfuromonadia--1||c__Gammaproteobacteria--22||c__Holophagae--1||c__Ktedonobacteria--1||c__Moduliflexia--1||c__Nitrospiria--11||c__RBG-13-61-14--1||c__Synergistia--1||c__Verrucomicrobiae--4:capture_domain_counter=d__Bacteria--107:capture_family_counter=f__Aminobacteriaceae--1||f__Ancalomicrobiaceae--1||f__Beijerinckiaceae--20||f__Burkholderiaceae--10||f__Casimicrobiaceae--1||f__Caulobacteraceae--4||f__Chitinispirillaceae--2||f__DRUE01--1||f__Desulfosarcinaceae--1||f__Desulfovibrionaceae--2||f__Geobacteraceae--1||f__Geodermatophilaceae--6||f__Holophagaceae--1||f__JACDGC01--1||f__JACQBW01--11||f__Lachnospiraceae--2||f__Magnetospirillaceae--2||f__Micromonosporaceae--1||f__Moduliflexaceae--1||f__NBRC-103111--3||f__Pleomorphomonadaceae--1||f__Pseudomonadaceae--3||f__Rhizobiaceae--1||f__Rhodocyclaceae--2||f__Sphingomonadaceae--16||f__UBA11358--1||f__UBA12508--3||f__Xanthobacteraceae--2||f__Xanthomonadaceae--6:capture_genus_counter=g__Actinoplanes--1||g__Aminidesulfovibrio--1||g__Asticcacaulis--1||g__Azonexus--2||g__BOG-1184--2||g__Blastococcus--6||g__Bradyrhizobium--1||g__Brevundimonas--1||g__Butyrivibrio--1||g__CAIYYW01--1||g__COE1--1||g__Caulobacter--2||g__Chthonobacter--1||g__Curvibacter--1||g__DSM-9736--1||g__Desulfosarcina--1||g__Geothrix--1||g__Gorillibacterium--1||g__JAAYLU01--1||g__JACDGC01--1||g__JACQBW01--11||g__JAEUPI01--1||g__Limnohabitans_A--3||g__Lysobacter--6||g__Magnetospirillum--1||g__Methylobacterium--4||g__Paenibacillus_F--2||g__Phaeospirillum--1||g__Pinisolibacter--1||g__Pseudoduganella--1||g__Pseudolabrys--1||g__Pseudomonas_A--1||g__Pseudomonas_E--1||g__Pseudomonas_R--1||g__Rhizobium--1||g__Rhodoferax--1||g__Roseiarcus--16||g__Rubrivivax--3||g__Solidesulfovibrio--1||g__Sphingobium--2||g__Sphingomicrobium--1||g__Sphingomonas--13||g__UBA11358--1||g__UBA12508--3||g__VBCG01--1||g__Vecturithrix--1:capture_order_counter=o__Burkholderiales--13||o__Caulobacterales--4||o__Chitinivibrionales--2||o__Desulfobacterales--1||o__Desulfovibrionales--2||o__Geobacterales--1||o__Holophagales--1||o__JACQBW01--11||o__Ktedonobacterales--1||o__Lachnospirales--2||o__Moduliflexales--1||o__Mycobacteriales--7||o__Opitutales--3||o__Paenibacillales--3||o__Pedosphaerales--1||o__Pseudomonadales--3||o__RBG-13-61-14--1||o__Rhizobiales--25||o__Rhodospirillales--2||o__Sphingomonadales--16||o__Synergistales--1||o__Xanthomonadales--6:capture_phylum_counter=p__Acidobacteriota--1||p__Actinobacteriota--7||p__Chloroflexota--1||p__Desulfobacterota--2||p__Desulfobacterota_I--2||p__Fibrobacterota--2||p__Firmicutes--3||p__Firmicutes_A--2||p__Moduliflexota--1||p__Nitrospirota--11||p__Proteobacteria--69||p__RBG-13-61-14--1||p__Synergistota--1||p__Verrucomicrobiota--4:capture_species_counter=s__Actinoplanes octamycinicus--1||s__Aminidesulfovibrio sp002382645--1||s__Asticcacaulis sp002342035--1||s__Azonexus sp008933675--2||s__BOG-1184 sp003164335--2||s__Blastococcus saxobsidens--6||s__Bradyrhizobium oligotrophicum--1||s__Brevundimonas naejangsanensis_B--1||s__Butyrivibrio sp017615275--1||s__CAIYYW01 sp903930515--1||s__COE1 sp009774245--1||s__Caulobacter sp003116815--1||s__Caulobacter sp009905535--1||s__Chthonobacter albigriseus--1||s__Curvibacter sp903828535--1||s__DSM-9736 sp900187405--1||s__Desulfosarcina alkanivorans--1||s__Geothrix sp017859995--1||s__Gorillibacterium timonense--1||s__JAAYLU01 sp001604435--1||s__JACDGC01 sp013815535--1||s__JACQBW01 sp016194305--11||s__JAEUPI01 sp016790175--1||s__Limnohabitans_A sp002778275--3||s__Lysobacter sp000426005--6||s__Magnetospirillum sp002435715--1||s__Methylobacterium platani--2||s__Methylobacterium sp003173775--1||s__Methylobacterium tarhaniae--1||s__Paenibacillus_F chitinolyticus--1||s__Paenibacillus_F sp900107975--1||s__Phaeospirillum sp903853455--1||s__Pinisolibacter sp002298965--1||s__Pseudoduganella dura--1||s__Pseudolabrys sp903878085--1||s__Pseudomonas_A stutzeri_AI--1||s__Pseudomonas_E fuscovaginae_A--1||s__Pseudomonas_R azotifigens_A--1||s__Rhizobium etli_B--1||s__Rhodoferax sp903845935--1||s__Roseiarcus sp003164915--16||s__Rubrivivax sp016789865--3||s__Solidesulfovibrio magneticus_B--1||s__Sphingobium sp014203965--2||s__Sphingomicrobium ginsengisoli--1||s__Sphingomonas aerolata--4||s__Sphingomonas kyeonggiensis--1||s__Sphingomonas kyeonggiensis_A--1||s__Sphingomonas naasensis--1||s__Sphingomonas sp000282895--2||s__Sphingomonas sp003951315--1||s__Sphingomonas sp013374095--3||s__UBA11358 sp903827955--1||s__UBA12508 sp001831095--3||s__VBCG01 sp016861105--1||s__Vecturithrix granuli--1:evalue_avg=5.563483439101357e-35:evalue_max=2.55e-33:evalue_min=7.48e-82:evalue_std=3.7187021479248495e-34:evalue_sum=2.6148372163776377e-33:gapopen_avg=0.2553191489361702:gapopen_max=2.0:gapopen_min=0.0:gapopen_std=0.5698239661960823:gapopen_sum=12.0:gtdb_class_counter=c__Alphaproteobacteria--1:gtdb_domain_counter=d__Bacteria--1:gtdb_family_counter=f__Sphingomonadaceae--1:gtdb_genus_counter=g__Sphingomicrobium--1:gtdb_order_counter=o__Sphingomonadales--1:gtdb_phylum_counter=p__Proteobacteria--1:gtdb_species_counter=s__Sphingomicrobium xanthus--1:heptad_counter=MCP-38H--92||MCP-44H--16:lbd_counter=:lca_tree=s__Sphingomicrobium xanthus:length_avg=133.2127659574468:length_max=166.0:length_min=85.0:length_std=24.50460131610846:length_sum=6261.0:mismatch_avg=15.851063829787234:mismatch_max=44.0:mismatch_min=6.0:mismatch_std=7.1565680486506675:mismatch_sum=745.0:name=N979799:qcovhsp_avg=99.52553191489362:qcovhsp_max=100.0:qcovhsp_min=96.3:qcovhsp_std=0.9393494708079216:qcovhsp_sum=4677.7:qend_avg=133.38297872340425:qend_max=166.0:qend_min=85.0:qend_std=24.418945951230217:qend_sum=6269.0:qstart_avg=1.446808510638298:qstart_max=6.0:qstart_min=1.0:qstart_std=1.0995752270426953:qstart_sum=68.0:ref_name_counter=GB_GCA_011053295.1_protein.faa_DSOG01000018.1_2@PF00015_full_PFAM.225.395--3||GB_GCA_013361785.1_protein.faa_JABFXK010000078.1_21@PF00015_full_PFAM.233.398--1||GB_GCA_016210825.1_protein.faa_JACQTM010000266.1_5@PF00015_full_PFAM.366.534--1||GB_GCA_019247755.1_protein.faa_JAFBAM010000224.1_1@PF00015_full_PFAM.14.190--7||GB_GCA_902806265.1_protein.faa_CADCVZ010000027.1_22@PF00015_full_PFAM.229.394--4||GB_GCA_902806275.1_protein.faa_CADCVY010000046.1_4@PF00015_full_PFAM.229.396--1||GB_GCA_902806285.1_protein.faa_CADCWA010000203.1_22@PF00015_full_PFAM.147.400--4||RS_GCF_003129465.1_protein.faa_NZ_QFFF01000001.1_1078@PF00015_full_PFAM.242.417--1||RS_GCF_011301715.1_protein.faa_NZ_CP049870.1_2047@PF00015_full_PFAM.248.424--14||RS_GCF_014489495.1_protein.faa_NZ_CP060780.1_980@PF00015_full_PFAM.189.357--11:scovhsp_avg=75.24042553191491:scovhsp_max=98.2:scovhsp_min=50.6:scovhsp_std=15.509066907352137:scovhsp_sum=3536.3000000000006:send_avg=160.06382978723406:send_max=250.0:send_min=102.0:send_std=34.864585404800934:send_sum=7523.0:sstart_avg=28.0:sstart_max=123.0:sstart_min=2.0:sstart_std=31.71270490156765:sstart_sum=1316.0],((68737c3c-cbb7-42b4-83b8-8e7c7020c580_4@MCPsignal.199.268:0[&&NHX:Sample=rhizpot3:Type=capture:capture_class=c__Gammaproteobacteria:capture_domain=d__Bacteria:capture_family=f__Burkholderiaceae:capture_genus=g__Rubrivivax:capture_order=o__Burkholderiales:capture_phylum=p__Proteobacteria:capture_species=s__Rubrivivax sp016789865:heptad=MCP-44H],d623cc15-90f2-4390-b666-b9d37ecc7328_1@MCPsignal.91.160:0[&&NHX:Sample=rhizpot3:Type=capture:capture_class=c__Gammaproteobacteria:capture_domain=d__Bacteria:capture_family=f__Burkholderiaceae:capture_genus=g__Rubrivivax:capture_order=o__Burkholderiales:capture_phylum=p__Proteobacteria:capture_species=s__Rubrivivax sp016789865:heptad=MCP-44H]):5e-09[&&NHX:Sample_counter=rhizpot3--2:Type_counter=capture--2:capture_class_counter=c__Gammaproteobacteria--2:capture_domain_counter=d__Bacteria--2:capture_family_counter=f__Burkholderiaceae--2:capture_genus_counter=g__Rubrivivax--2:capture_order_counter=o__Burkholderiales--2:capture_phylum_counter=p__Proteobacteria--2:capture_species_counter=s__Rubrivivax sp016789865--2:gtdb_class_counter=:gtdb_domain_counter=:gtdb_family_counter=:gtdb_genus_counter=:gtdb_order_counter=:gtdb_phylum_counter=:gtdb_species_counter=:heptad_counter=MCP-44H--2:lbd_counter=:name=N979802:ref_name_counter=],(afffcde4-9ca8-5b51-8f5d-b3d7f7ebebc4_2@MCPsignal.125.221:0.0313375[&&NHX:Sample=rhizpot3:Type=capture:besthit=92.7:bitscore=153.0:capture_class=c__Alphaproteobacteria:capture_domain=d__Bacteria:capture_family=f__Sphingomonadaceae:capture_genus=g__XMGL2:capture_order=o__Sphingomonadales:capture_phylum=p__Proteobacteria:capture_species=s__XMGL2 sp018863195:evalue=1.62e-48:gapopen=0.0:heptad=MCP-38H:length=96.0:mismatch=7.0:qcovhsp=100.0:qend=96.0:qstart=1.0:ref_name=RS_GCF_014489515.1_protein.faa_NZ_CP060782.1_2478@PF00015_full_PFAM.230.401:scovhsp=56.1:send=119.0:sstart=24.0],e69e0c82-a0ad-4a88-ad66-d440143f4a1f_2@MCPsignal.90.159:1.3e-08[&&NHX:Sample=rhizpot3:Type=capture:capture_class=c__Gammaproteobacteria:capture_domain=d__Bacteria:capture_family=f__Burkholderiaceae:capture_genus=g__Rubrivivax:capture_order=o__Burkholderiales:capture_phylum=p__Proteobacteria:capture_species=s__Rubrivivax sp016789865:heptad=MCP-44H])0.322:0.013819[&&NHX:Sample_counter=rhizpot3--2:Type_counter=capture--2:besthit_avg=92.7:besthit_max=92.7:besthit_min=92.7:besthit_std=0:besthit_sum=92.7:bitscore_avg=153.0:bitscore_max=153.0:bitscore_min=153.0:bitscore_std=0:bitscore_sum=153.0:capture_class_counter=c__Alphaproteobacteria--1||c__Gammaproteobacteria--1:capture_domain_counter=d__Bacteria--2:capture_family_counter=f__Burkholderiaceae--1||f__Sphingomonadaceae--1:capture_genus_counter=g__Rubrivivax--1||g__XMGL2--1:capture_order_counter=o__Burkholderiales--1||o__Sphingomonadales--1:capture_phylum_counter=p__Proteobacteria--2:capture_species_counter=s__Rubrivivax sp016789865--1||s__XMGL2 sp018863195--1:evalue_avg=1.62e-48:evalue_max=1.62e-48:evalue_min=1.62e-48:evalue_std=0:evalue_sum=1.62e-48:gapopen_avg=0.0:gapopen_max=0.0:gapopen_min=0.0:gapopen_std=0:gapopen_sum=0.0:gtdb_class_counter=:gtdb_domain_counter=:gtdb_family_counter=:gtdb_genus_counter=:gtdb_order_counter=:gtdb_phylum_counter=:gtdb_species_counter=:heptad_counter=MCP-38H--1||MCP-44H--1:lbd_counter=:length_avg=96.0:length_max=96.0:length_min=96.0:length_std=0:length_sum=96.0:mismatch_avg=7.0:mismatch_max=7.0:mismatch_min=7.0:mismatch_std=0:mismatch_sum=7.0:name=N979805:qcovhsp_avg=100.0:qcovhsp_max=100.0:qcovhsp_min=100.0:qcovhsp_std=0:qcovhsp_sum=100.0:qend_avg=96.0:qend_max=96.0:qend_min=96.0:qend_std=0:qend_sum=96.0:qstart_avg=1.0:qstart_max=1.0:qstart_min=1.0:qstart_std=0:qstart_sum=1.0:ref_name_counter=RS_GCF_014489515.1_protein.faa_NZ_CP060782.1_2478@PF00015_full_PFAM.230.401--1:scovhsp_avg=56.1:scovhsp_max=56.1:scovhsp_min=56.1:scovhsp_std=0:scovhsp_sum=56.1:send_avg=119.0:send_max=119.0:send_min=119.0:send_std=0:send_sum=119.0:sstart_avg=24.0:sstart_max=24.0:sstart_min=24.0:sstart_std=0:sstart_sum=24.0])0.867:0.0139397[&&NHX:Sample_counter=rhizpot3--4:Type_counter=capture--4:besthit_avg=92.7:besthit_max=92.7:besthit_min=92.7:besthit_std=0:besthit_sum=92.7:bitscore_avg=153.0:bitscore_max=153.0:bitscore_min=153.0:bitscore_std=0:bitscore_sum=153.0:capture_class_counter=c__Alphaproteobacteria--1||c__Gammaproteobacteria--3:capture_domain_counter=d__Bacteria--4:capture_family_counter=f__Burkholderiaceae--3||f__Sphingomonadaceae--1:capture_genus_counter=g__Rubrivivax--3||g__XMGL2--1:capture_order_counter=o__Burkholderiales--3||o__Sphingomonadales--1:capture_phylum_counter=p__Proteobacteria--4:capture_species_counter=s__Rubrivivax sp016789865--3||s__XMGL2 sp018863195--1:evalue_avg=1.62e-48:evalue_max=1.62e-48:evalue_min=1.62e-48:evalue_std=0:evalue_sum=1.62e-48:gapopen_avg=0.0:gapopen_max=0.0:gapopen_min=0.0:gapopen_std=0:gapopen_sum=0.0:gtdb_class_counter=:gtdb_domain_counter=:gtdb_family_counter=:gtdb_genus_counter=:gtdb_order_counter=:gtdb_phylum_counter=:gtdb_species_counter=:heptad_counter=MCP-38H--1||MCP-44H--3:lbd_counter=:length_avg=96.0:length_max=96.0:length_min=96.0:length_std=0:length_sum=96.0:mismatch_avg=7.0:mismatch_max=7.0:mismatch_min=7.0:mismatch_std=0:mismatch_sum=7.0:name=N979806:qcovhsp_avg=100.0:qcovhsp_max=100.0:qcovhsp_min=100.0:qcovhsp_std=0:qcovhsp_sum=100.0:qend_avg=96.0:qend_max=96.0:qend_min=96.0:qend_std=0:qend_sum=96.0:qstart_avg=1.0:qstart_max=1.0:qstart_min=1.0:qstart_std=0:qstart_sum=1.0:ref_name_counter=RS_GCF_014489515.1_protein.faa_NZ_CP060782.1_2478@PF00015_full_PFAM.230.401--1:scovhsp_avg=56.1:scovhsp_max=56.1:scovhsp_min=56.1:scovhsp_std=0:scovhsp_sum=56.1:send_avg=119.0:send_max=119.0:send_min=119.0:send_std=0:send_sum=119.0:sstart_avg=24.0:sstart_max=24.0:sstart_min=24.0:sstart_std=0:sstart_sum=24.0])0.026:6.6939e-05[&&NHX:Sample_counter=rhizpot1--47||rhizpot2--3||rhizpot3--50||rhiztom1--6||rhiztom2--1||rhiztom3--4:Type_counter=GTDB--1||capture--111:besthit_avg=88.075:besthit_max=94.2:besthit_min=73.3:besthit_std=4.561004928461141:besthit_sum=4227.6:bitscore_avg=171.77083333333334:bitscore_max=240.0:bitscore_min=115.0:bitscore_std=28.479361383687927:bitscore_sum=8245.0:capture_class_counter=c__Actinomycetia--7||c__Alphaproteobacteria--48||c__Bacilli--3||c__Chitinivibrionia--2||c__Clostridia--2||c__Desulfobacteria--1||c__Desulfovibrionia--2||c__Desulfuromonadia--1||c__Gammaproteobacteria--25||c__Holophagae--1||c__Ktedonobacteria--1||c__Moduliflexia--1||c__Nitrospiria--11||c__RBG-13-61-14--1||c__Synergistia--1||c__Verrucomicrobiae--4:capture_domain_counter=d__Bacteria--111:capture_family_counter=f__Aminobacteriaceae--1||f__Ancalomicrobiaceae--1||f__Beijerinckiaceae--20||f__Burkholderiaceae--13||f__Casimicrobiaceae--1||f__Caulobacteraceae--4||f__Chitinispirillaceae--2||f__DRUE01--1||f__Desulfosarcinaceae--1||f__Desulfovibrionaceae--2||f__Geobacteraceae--1||f__Geodermatophilaceae--6||f__Holophagaceae--1||f__JACDGC01--1||f__JACQBW01--11||f__Lachnospiraceae--2||f__Magnetospirillaceae--2||f__Micromonosporaceae--1||f__Moduliflexaceae--1||f__NBRC-103111--3||f__Pleomorphomonadaceae--1||f__Pseudomonadaceae--3||f__Rhizobiaceae--1||f__Rhodocyclaceae--2||f__Sphingomonadaceae--17||f__UBA11358--1||f__UBA12508--3||f__Xanthobacteraceae--2||f__Xanthomonadaceae--6:capture_genus_counter=g__Actinoplanes--1||g__Aminidesulfovibrio--1||g__Asticcacaulis--1||g__Azonexus--2||g__BOG-1184--2||g__Blastococcus--6||g__Bradyrhizobium--1||g__Brevundimonas--1||g__Butyrivibrio--1||g__CAIYYW01--1||g__COE1--1||g__Caulobacter--2||g__Chthonobacter--1||g__Curvibacter--1||g__DSM-9736--1||g__Desulfosarcina--1||g__Geothrix--1||g__Gorillibacterium--1||g__JAAYLU01--1||g__JACDGC01--1||g__JACQBW01--11||g__JAEUPI01--1||g__Limnohabitans_A--3||g__Lysobacter--6||g__Magnetospirillum--1||g__Methylobacterium--4||g__Paenibacillus_F--2||g__Phaeospirillum--1||g__Pinisolibacter--1||g__Pseudoduganella--1||g__Pseudolabrys--1||g__Pseudomonas_A--1||g__Pseudomonas_E--1||g__Pseudomonas_R--1||g__Rhizobium--1||g__Rhodoferax--1||g__Roseiarcus--16||g__Rubrivivax--6||g__Solidesulfovibrio--1||g__Sphingobium--2||g__Sphingomicrobium--1||g__Sphingomonas--13||g__UBA11358--1||g__UBA12508--3||g__VBCG01--1||g__Vecturithrix--1||g__XMGL2--1:capture_order_counter=o__Burkholderiales--16||o__Caulobacterales--4||o__Chitinivibrionales--2||o__Desulfobacterales--1||o__Desulfovibrionales--2||o__Geobacterales--1||o__Holophagales--1||o__JACQBW01--11||o__Ktedonobacterales--1||o__Lachnospirales--2||o__Moduliflexales--1||o__Mycobacteriales--7||o__Opitutales--3||o__Paenibacillales--3||o__Pedosphaerales--1||o__Pseudomonadales--3||o__RBG-13-61-14--1||o__Rhizobiales--25||o__Rhodospirillales--2||o__Sphingomonadales--17||o__Synergistales--1||o__Xanthomonadales--6:capture_phylum_counter=p__Acidobacteriota--1||p__Actinobacteriota--7||p__Chloroflexota--1||p__Desulfobacterota--2||p__Desulfobacterota_I--2||p__Fibrobacterota--2||p__Firmicutes--3||p__Firmicutes_A--2||p__Moduliflexota--1||p__Nitrospirota--11||p__Proteobacteria--73||p__RBG-13-61-14--1||p__Synergistota--1||p__Verrucomicrobiota--4:capture_species_counter=s__Actinoplanes octamycinicus--1||s__Aminidesulfovibrio sp002382645--1||s__Asticcacaulis sp002342035--1||s__Azonexus sp008933675--2||s__BOG-1184 sp003164335--2||s__Blastococcus saxobsidens--6||s__Bradyrhizobium oligotrophicum--1||s__Brevundimonas naejangsanensis_B--1||s__Butyrivibrio sp017615275--1||s__CAIYYW01 sp903930515--1||s__COE1 sp009774245--1||s__Caulobacter sp003116815--1||s__Caulobacter sp009905535--1||s__Chthonobacter albigriseus--1||s__Curvibacter sp903828535--1||s__DSM-9736 sp900187405--1||s__Desulfosarcina alkanivorans--1||s__Geothrix sp017859995--1||s__Gorillibacterium timonense--1||s__JAAYLU01 sp001604435--1||s__JACDGC01 sp013815535--1||s__JACQBW01 sp016194305--11||s__JAEUPI01 sp016790175--1||s__Limnohabitans_A sp002778275--3||s__Lysobacter sp000426005--6||s__Magnetospirillum sp002435715--1||s__Methylobacterium platani--2||s__Methylobacterium sp003173775--1||s__Methylobacterium tarhaniae--1||s__Paenibacillus_F chitinolyticus--1||s__Paenibacillus_F sp900107975--1||s__Phaeospirillum sp903853455--1||s__Pinisolibacter sp002298965--1||s__Pseudoduganella dura--1||s__Pseudolabrys sp903878085--1||s__Pseudomonas_A stutzeri_AI--1||s__Pseudomonas_E fuscovaginae_A--1||s__Pseudomonas_R azotifigens_A--1||s__Rhizobium etli_B--1||s__Rhodoferax sp903845935--1||s__Roseiarcus sp003164915--16||s__Rubrivivax sp016789865--6||s__Solidesulfovibrio magneticus_B--1||s__Sphingobium sp014203965--2||s__Sphingomicrobium ginsengisoli--1||s__Sphingomonas aerolata--4||s__Sphingomonas kyeonggiensis--1||s__Sphingomonas kyeonggiensis_A--1||s__Sphingomonas naasensis--1||s__Sphingomonas sp000282895--2||s__Sphingomonas sp003951315--1||s__Sphingomonas sp013374095--3||s__UBA11358 sp903827955--1||s__UBA12508 sp001831095--3||s__VBCG01 sp016861105--1||s__Vecturithrix granuli--1||s__XMGL2 sp018863195--1:evalue_avg=5.447577534120082e-35:evalue_max=2.55e-33:evalue_min=7.48e-82:evalue_std=3.679805081745453e-34:evalue_sum=2.6148372163776394e-33:gapopen_avg=0.25:gapopen_max=2.0:gapopen_min=0.0:gapopen_std=0.564932682866032:gapopen_sum=12.0:gtdb_class_counter=c__Alphaproteobacteria--1:gtdb_domain_counter=d__Bacteria--1:gtdb_family_counter=f__Sphingomonadaceae--1:gtdb_genus_counter=g__Sphingomicrobium--1:gtdb_order_counter=o__Sphingomonadales--1:gtdb_phylum_counter=p__Proteobacteria--1:gtdb_species_counter=s__Sphingomicrobium xanthus--1:heptad_counter=MCP-38H--93||MCP-44H--19:lbd_counter=:lca_tree=s__Sphingomicrobium xanthus:length_avg=132.4375:length_max=166.0:length_min=85.0:length_std=24.83040881918096:length_sum=6357.0:mismatch_avg=15.666666666666666:mismatch_max=44.0:mismatch_min=6.0:mismatch_std=7.194363435928641:mismatch_sum=752.0:name=N979807:qcovhsp_avg=99.53541666666666:qcovhsp_max=100.0:qcovhsp_min=96.3:qcovhsp_std=0.9318226439169159:qcovhsp_sum=4777.7:qend_avg=132.60416666666666:qend_max=166.0:qend_min=85.0:qend_std=24.753026536062926:qend_sum=6365.0:qstart_avg=1.4375:qstart_max=6.0:qstart_min=1.0:qstart_std=1.0897247358851685:qstart_sum=69.0:ref_name_counter=GB_GCA_011053295.1_protein.faa_DSOG01000018.1_2@PF00015_full_PFAM.225.395--3||GB_GCA_013361785.1_protein.faa_JABFXK010000078.1_21@PF00015_full_PFAM.233.398--1||GB_GCA_016210825.1_protein.faa_JACQTM010000266.1_5@PF00015_full_PFAM.366.534--1||GB_GCA_019247755.1_protein.faa_JAFBAM010000224.1_1@PF00015_full_PFAM.14.190--7||GB_GCA_902806265.1_protein.faa_CADCVZ010000027.1_22@PF00015_full_PFAM.229.394--4||GB_GCA_902806275.1_protein.faa_CADCVY010000046.1_4@PF00015_full_PFAM.229.396--1||GB_GCA_902806285.1_protein.faa_CADCWA010000203.1_22@PF00015_full_PFAM.147.400--4||RS_GCF_003129465.1_protein.faa_NZ_QFFF01000001.1_1078@PF00015_full_PFAM.242.417--1||RS_GCF_011301715.1_protein.faa_NZ_CP049870.1_2047@PF00015_full_PFAM.248.424--14||RS_GCF_014489495.1_protein.faa_NZ_CP060780.1_980@PF00015_full_PFAM.189.357--11||RS_GCF_014489515.1_protein.faa_NZ_CP060782.1_2478@PF00015_full_PFAM.230.401--1:scovhsp_avg=74.84166666666667:scovhsp_max=98.2:scovhsp_min=50.6:scovhsp_std=15.589929009614595:scovhsp_sum=3592.4:send_avg=159.20833333333334:send_max=250.0:send_min=102.0:send_std=34.99723899950755:send_sum=7642.0:sstart_avg=27.916666666666668:sstart_max=123.0:sstart_min=2.0:sstart_std=31.37883372073855:sstart_sum=1340.0])0:1.8e-08[&&NHX:Sample_counter=rhizpot1--49||rhizpot2--3||rhizpot3--50||rhiztom1--6||rhiztom2--1||rhiztom3--4:Type_counter=GTDB--1||capture--113:besthit_avg=88.075:besthit_max=94.2:besthit_min=73.3:besthit_std=4.561004928461141:besthit_sum=4227.6:bitscore_avg=171.77083333333334:bitscore_max=240.0:bitscore_min=115.0:bitscore_std=28.479361383687927:bitscore_sum=8245.0:capture_class_counter=c__Actinomycetia--7||c__Alphaproteobacteria--49||c__Bacilli--3||c__Chitinivibrionia--2||c__Clostridia--2||c__Desulfobacteria--1||c__Desulfovibrionia--2||c__Desulfuromonadia--1||c__Gammaproteobacteria--25||c__Holophagae--1||c__Ktedonobacteria--1||c__Moduliflexia--1||c__Nitrospiria--12||c__RBG-13-61-14--1||c__Synergistia--1||c__Verrucomicrobiae--4:capture_domain_counter=d__Bacteria--113:capture_family_counter=f__Aminobacteriaceae--1||f__Ancalomicrobiaceae--1||f__Beijerinckiaceae--20||f__Burkholderiaceae--13||f__Casimicrobiaceae--1||f__Caulobacteraceae--4||f__Chitinispirillaceae--2||f__DRUE01--1||f__Desulfosarcinaceae--1||f__Desulfovibrionaceae--2||f__Geobacteraceae--1||f__Geodermatophilaceae--6||f__Holophagaceae--1||f__JACDGC01--1||f__JACQBW01--12||f__Lachnospiraceae--2||f__Magnetospirillaceae--2||f__Micromonosporaceae--1||f__Moduliflexaceae--1||f__NBRC-103111--3||f__Pleomorphomonadaceae--1||f__Pseudomonadaceae--3||f__Rhizobiaceae--1||f__Rhodocyclaceae--2||f__Sphingomonadaceae--17||f__UBA11358--1||f__UBA12508--3||f__Xanthobacteraceae--3||f__Xanthomonadaceae--6:capture_genus_counter=g__Actinoplanes--1||g__Aminidesulfovibrio--1||g__Asticcacaulis--1||g__Azonexus--2||g__BOG-1184--2||g__Blastococcus--6||g__Bradyrhizobium--2||g__Brevundimonas--1||g__Butyrivibrio--1||g__CAIYYW01--1||g__COE1--1||g__Caulobacter--2||g__Chthonobacter--1||g__Curvibacter--1||g__DSM-9736--1||g__Desulfosarcina--1||g__Geothrix--1||g__Gorillibacterium--1||g__JAAYLU01--1||g__JACDGC01--1||g__JACQBW01--12||g__JAEUPI01--1||g__Limnohabitans_A--3||g__Lysobacter--6||g__Magnetospirillum--1||g__Methylobacterium--4||g__Paenibacillus_F--2||g__Phaeospirillum--1||g__Pinisolibacter--1||g__Pseudoduganella--1||g__Pseudolabrys--1||g__Pseudomonas_A--1||g__Pseudomonas_E--1||g__Pseudomonas_R--1||g__Rhizobium--1||g__Rhodoferax--1||g__Roseiarcus--16||g__Rubrivivax--6||g__Solidesulfovibrio--1||g__Sphingobium--2||g__Sphingomicrobium--1||g__Sphingomonas--13||g__UBA11358--1||g__UBA12508--3||g__VBCG01--1||g__Vecturithrix--1||g__XMGL2--1:capture_order_counter=o__Burkholderiales--16||o__Caulobacterales--4||o__Chitinivibrionales--2||o__Desulfobacterales--1||o__Desulfovibrionales--2||o__Geobacterales--1||o__Holophagales--1||o__JACQBW01--12||o__Ktedonobacterales--1||o__Lachnospirales--2||o__Moduliflexales--1||o__Mycobacteriales--7||o__Opitutales--3||o__Paenibacillales--3||o__Pedosphaerales--1||o__Pseudomonadales--3||o__RBG-13-61-14--1||o__Rhizobiales--26||o__Rhodospirillales--2||o__Sphingomonadales--17||o__Synergistales--1||o__Xanthomonadales--6:capture_phylum_counter=p__Acidobacteriota--1||p__Actinobacteriota--7||p__Chloroflexota--1||p__Desulfobacterota--2||p__Desulfobacterota_I--2||p__Fibrobacterota--2||p__Firmicutes--3||p__Firmicutes_A--2||p__Moduliflexota--1||p__Nitrospirota--12||p__Proteobacteria--74||p__RBG-13-61-14--1||p__Synergistota--1||p__Verrucomicrobiota--4:capture_species_counter=s__Actinoplanes octamycinicus--1||s__Aminidesulfovibrio sp002382645--1||s__Asticcacaulis sp002342035--1||s__Azonexus sp008933675--2||s__BOG-1184 sp003164335--2||s__Blastococcus saxobsidens--6||s__Bradyrhizobium oligotrophicum--1||s__Bradyrhizobium sp015291665--1||s__Brevundimonas naejangsanensis_B--1||s__Butyrivibrio sp017615275--1||s__CAIYYW01 sp903930515--1||s__COE1 sp009774245--1||s__Caulobacter sp003116815--1||s__Caulobacter sp009905535--1||s__Chthonobacter albigriseus--1||s__Curvibacter sp903828535--1||s__DSM-9736 sp900187405--1||s__Desulfosarcina alkanivorans--1||s__Geothrix sp017859995--1||s__Gorillibacterium timonense--1||s__JAAYLU01 sp001604435--1||s__JACDGC01 sp013815535--1||s__JACQBW01 sp016194305--12||s__JAEUPI01 sp016790175--1||s__Limnohabitans_A sp002778275--3||s__Lysobacter sp000426005--6||s__Magnetospirillum sp002435715--1||s__Methylobacterium platani--2||s__Methylobacterium sp003173775--1||s__Methylobacterium tarhaniae--1||s__Paenibacillus_F chitinolyticus--1||s__Paenibacillus_F sp900107975--1||s__Phaeospirillum sp903853455--1||s__Pinisolibacter sp002298965--1||s__Pseudoduganella dura--1||s__Pseudolabrys sp903878085--1||s__Pseudomonas_A stutzeri_AI--1||s__Pseudomonas_E fuscovaginae_A--1||s__Pseudomonas_R azotifigens_A--1||s__Rhizobium etli_B--1||s__Rhodoferax sp903845935--1||s__Roseiarcus sp003164915--16||s__Rubrivivax sp016789865--6||s__Solidesulfovibrio magneticus_B--1||s__Sphingobium sp014203965--2||s__Sphingomicrobium ginsengisoli--1||s__Sphingomonas aerolata--4||s__Sphingomonas kyeonggiensis--1||s__Sphingomonas kyeonggiensis_A--1||s__Sphingomonas naasensis--1||s__Sphingomonas sp000282895--2||s__Sphingomonas sp003951315--1||s__Sphingomonas sp013374095--3||s__UBA11358 sp903827955--1||s__UBA12508 sp001831095--3||s__VBCG01 sp016861105--1||s__Vecturithrix granuli--1||s__XMGL2 sp018863195--1:evalue_avg=5.447577534120082e-35:evalue_max=2.55e-33:evalue_min=7.48e-82:evalue_std=3.679805081745453e-34:evalue_sum=2.6148372163776394e-33:gapopen_avg=0.25:gapopen_max=2.0:gapopen_min=0.0:gapopen_std=0.564932682866032:gapopen_sum=12.0:gtdb_class_counter=c__Alphaproteobacteria--1:gtdb_domain_counter=d__Bacteria--1:gtdb_family_counter=f__Sphingomonadaceae--1:gtdb_genus_counter=g__Sphingomicrobium--1:gtdb_order_counter=o__Sphingomonadales--1:gtdb_phylum_counter=p__Proteobacteria--1:gtdb_species_counter=s__Sphingomicrobium xanthus--1:heptad_counter=MCP-38H--94||MCP-44H--20:lbd_counter=:lca_tree=s__Sphingomicrobium xanthus:length_avg=132.4375:length_max=166.0:length_min=85.0:length_std=24.83040881918096:length_sum=6357.0:mismatch_avg=15.666666666666666:mismatch_max=44.0:mismatch_min=6.0:mismatch_std=7.194363435928641:mismatch_sum=752.0:name=N979808:qcovhsp_avg=99.53541666666666:qcovhsp_max=100.0:qcovhsp_min=96.3:qcovhsp_std=0.9318226439169159:qcovhsp_sum=4777.7:qend_avg=132.60416666666666:qend_max=166.0:qend_min=85.0:qend_std=24.753026536062926:qend_sum=6365.0:qstart_avg=1.4375:qstart_max=6.0:qstart_min=1.0:qstart_std=1.0897247358851685:qstart_sum=69.0:ref_name_counter=GB_GCA_011053295.1_protein.faa_DSOG01000018.1_2@PF00015_full_PFAM.225.395--3||GB_GCA_013361785.1_protein.faa_JABFXK010000078.1_21@PF00015_full_PFAM.233.398--1||GB_GCA_016210825.1_protein.faa_JACQTM010000266.1_5@PF00015_full_PFAM.366.534--1||GB_GCA_019247755.1_protein.faa_JAFBAM010000224.1_1@PF00015_full_PFAM.14.190--7||GB_GCA_902806265.1_protein.faa_CADCVZ010000027.1_22@PF00015_full_PFAM.229.394--4||GB_GCA_902806275.1_protein.faa_CADCVY010000046.1_4@PF00015_full_PFAM.229.396--1||GB_GCA_902806285.1_protein.faa_CADCWA010000203.1_22@PF00015_full_PFAM.147.400--4||RS_GCF_003129465.1_protein.faa_NZ_QFFF01000001.1_1078@PF00015_full_PFAM.242.417--1||RS_GCF_011301715.1_protein.faa_NZ_CP049870.1_2047@PF00015_full_PFAM.248.424--14||RS_GCF_014489495.1_protein.faa_NZ_CP060780.1_980@PF00015_full_PFAM.189.357--11||RS_GCF_014489515.1_protein.faa_NZ_CP060782.1_2478@PF00015_full_PFAM.230.401--1:scovhsp_avg=74.84166666666667:scovhsp_max=98.2:scovhsp_min=50.6:scovhsp_std=15.589929009614595:scovhsp_sum=3592.4:send_avg=159.20833333333334:send_max=250.0:send_min=102.0:send_std=34.99723899950755:send_sum=7642.0:sstart_avg=27.916666666666668:sstart_max=123.0:sstart_min=2.0:sstart_std=31.37883372073855:sstart_sum=1340.0])0.391:0.0109421[&&NHX:Sample_counter=rhizpot1--50||rhizpot2--4||rhizpot3--50||rhiztom1--6||rhiztom2--1||rhiztom3--4:Type_counter=GTDB--1||capture--115:besthit_avg=88.075:besthit_max=94.2:besthit_min=73.3:besthit_std=4.561004928461141:besthit_sum=4227.6:bitscore_avg=171.77083333333334:bitscore_max=240.0:bitscore_min=115.0:bitscore_std=28.479361383687927:bitscore_sum=8245.0:capture_class_counter=c__Actinomycetia--7||c__Alphaproteobacteria--51||c__Bacilli--3||c__Chitinivibrionia--2||c__Clostridia--2||c__Desulfobacteria--1||c__Desulfovibrionia--2||c__Desulfuromonadia--1||c__Gammaproteobacteria--25||c__Holophagae--1||c__Ktedonobacteria--1||c__Moduliflexia--1||c__Nitrospiria--12||c__RBG-13-61-14--1||c__Synergistia--1||c__Verrucomicrobiae--4:capture_domain_counter=d__Bacteria--115:capture_family_counter=f__Aminobacteriaceae--1||f__Ancalomicrobiaceae--1||f__Beijerinckiaceae--21||f__Burkholderiaceae--13||f__Casimicrobiaceae--1||f__Caulobacteraceae--4||f__Chitinispirillaceae--2||f__DRUE01--1||f__Desulfosarcinaceae--1||f__Desulfovibrionaceae--2||f__Geobacteraceae--1||f__Geodermatophilaceae--6||f__Holophagaceae--1||f__JACDGC01--1||f__JACQBW01--12||f__Lachnospiraceae--2||f__Magnetospirillaceae--2||f__Micromonosporaceae--1||f__Moduliflexaceae--1||f__NBRC-103111--3||f__Pleomorphomonadaceae--1||f__Pseudomonadaceae--3||f__Rhizobiaceae--1||f__Rhodocyclaceae--2||f__Sphingomonadaceae--18||f__UBA11358--1||f__UBA12508--3||f__Xanthobacteraceae--3||f__Xanthomonadaceae--6:capture_genus_counter=g__Actinoplanes--1||g__Aminidesulfovibrio--1||g__Asticcacaulis--1||g__Azonexus--2||g__BOG-1184--2||g__Blastococcus--6||g__Bradyrhizobium--2||g__Brevundimonas--1||g__Butyrivibrio--1||g__CAIYYW01--1||g__COE1--1||g__Caulobacter--2||g__Chthonobacter--1||g__Curvibacter--1||g__DSM-9736--1||g__Desulfosarcina--1||g__Geothrix--1||g__Gorillibacterium--1||g__JAAYLU01--1||g__JACDGC01--1||g__JACQBW01--12||g__JAEUPI01--1||g__Limnohabitans_A--3||g__Lysobacter--6||g__Magnetospirillum--1||g__Methylobacterium--5||g__Paenibacillus_F--2||g__Phaeospirillum--1||g__Pinisolibacter--1||g__Pseudoduganella--1||g__Pseudolabrys--1||g__Pseudomonas_A--1||g__Pseudomonas_E--1||g__Pseudomonas_R--1||g__Rhizobium--1||g__Rhodoferax--1||g__Roseiarcus--16||g__Rubrivivax--6||g__Solidesulfovibrio--1||g__Sphingobium--2||g__Sphingomicrobium--1||g__Sphingomonas--14||g__UBA11358--1||g__UBA12508--3||g__VBCG01--1||g__Vecturithrix--1||g__XMGL2--1:capture_order_counter=o__Burkholderiales--16||o__Caulobacterales--4||o__Chitinivibrionales--2||o__Desulfobacterales--1||o__Desulfovibrionales--2||o__Geobacterales--1||o__Holophagales--1||o__JACQBW01--12||o__Ktedonobacterales--1||o__Lachnospirales--2||o__Moduliflexales--1||o__Mycobacteriales--7||o__Opitutales--3||o__Paenibacillales--3||o__Pedosphaerales--1||o__Pseudomonadales--3||o__RBG-13-61-14--1||o__Rhizobiales--27||o__Rhodospirillales--2||o__Sphingomonadales--18||o__Synergistales--1||o__Xanthomonadales--6:capture_phylum_counter=p__Acidobacteriota--1||p__Actinobacteriota--7||p__Chloroflexota--1||p__Desulfobacterota--2||p__Desulfobacterota_I--2||p__Fibrobacterota--2||p__Firmicutes--3||p__Firmicutes_A--2||p__Moduliflexota--1||p__Nitrospirota--12||p__Proteobacteria--76||p__RBG-13-61-14--1||p__Synergistota--1||p__Verrucomicrobiota--4:capture_species_counter=s__Actinoplanes octamycinicus--1||s__Aminidesulfovibrio sp002382645--1||s__Asticcacaulis sp002342035--1||s__Azonexus sp008933675--2||s__BOG-1184 sp003164335--2||s__Blastococcus saxobsidens--6||s__Bradyrhizobium oligotrophicum--1||s__Bradyrhizobium sp015291665--1||s__Brevundimonas naejangsanensis_B--1||s__Butyrivibrio sp017615275--1||s__CAIYYW01 sp903930515--1||s__COE1 sp009774245--1||s__Caulobacter sp003116815--1||s__Caulobacter sp009905535--1||s__Chthonobacter albigriseus--1||s__Curvibacter sp903828535--1||s__DSM-9736 sp900187405--1||s__Desulfosarcina alkanivorans--1||s__Geothrix sp017859995--1||s__Gorillibacterium timonense--1||s__JAAYLU01 sp001604435--1||s__JACDGC01 sp013815535--1||s__JACQBW01 sp016194305--12||s__JAEUPI01 sp016790175--1||s__Limnohabitans_A sp002778275--3||s__Lysobacter sp000426005--6||s__Magnetospirillum sp002435715--1||s__Methylobacterium platani--2||s__Methylobacterium sp003173775--2||s__Methylobacterium tarhaniae--1||s__Paenibacillus_F chitinolyticus--1||s__Paenibacillus_F sp900107975--1||s__Phaeospirillum sp903853455--1||s__Pinisolibacter sp002298965--1||s__Pseudoduganella dura--1||s__Pseudolabrys sp903878085--1||s__Pseudomonas_A stutzeri_AI--1||s__Pseudomonas_E fuscovaginae_A--1||s__Pseudomonas_R azotifigens_A--1||s__Rhizobium etli_B--1||s__Rhodoferax sp903845935--1||s__Roseiarcus sp003164915--16||s__Rubrivivax sp016789865--6||s__Solidesulfovibrio magneticus_B--1||s__Sphingobium sp014203965--2||s__Sphingomicrobium ginsengisoli--1||s__Sphingomonas aerolata--4||s__Sphingomonas kyeonggiensis--1||s__Sphingomonas kyeonggiensis_A--1||s__Sphingomonas naasensis--1||s__Sphingomonas sp000282895--2||s__Sphingomonas sp001425385--1||s__Sphingomonas sp003951315--1||s__Sphingomonas sp013374095--3||s__UBA11358 sp903827955--1||s__UBA12508 sp001831095--3||s__VBCG01 sp016861105--1||s__Vecturithrix granuli--1||s__XMGL2 sp018863195--1:evalue_avg=5.447577534120082e-35:evalue_max=2.55e-33:evalue_min=7.48e-82:evalue_std=3.6798050817454527e-34:evalue_sum=2.6148372163776394e-33:gapopen_avg=0.25:gapopen_max=2.0:gapopen_min=0.0:gapopen_std=0.564932682866032:gapopen_sum=12.0:gtdb_class_counter=c__Alphaproteobacteria--1:gtdb_domain_counter=d__Bacteria--1:gtdb_family_counter=f__Sphingomonadaceae--1:gtdb_genus_counter=g__Sphingomicrobium--1:gtdb_order_counter=o__Sphingomonadales--1:gtdb_phylum_counter=p__Proteobacteria--1:gtdb_species_counter=s__Sphingomicrobium xanthus--1:heptad_counter=MCP-38H--96||MCP-44H--20:lbd_counter=:lca_tree=s__Sphingomicrobium xanthus:length_avg=132.4375:length_max=166.0:length_min=85.0:length_std=24.83040881918096:length_sum=6357.0:mismatch_avg=15.666666666666666:mismatch_max=44.0:mismatch_min=6.0:mismatch_std=7.19436343592864:mismatch_sum=752.0:name=N979809:qcovhsp_avg=99.53541666666666:qcovhsp_max=100.0:qcovhsp_min=96.3:qcovhsp_std=0.9318226439169159:qcovhsp_sum=4777.7:qend_avg=132.60416666666666:qend_max=166.0:qend_min=85.0:qend_std=24.753026536062926:qend_sum=6365.0:qstart_avg=1.4375:qstart_max=6.0:qstart_min=1.0:qstart_std=1.0897247358851685:qstart_sum=69.0:ref_name_counter=GB_GCA_011053295.1_protein.faa_DSOG01000018.1_2@PF00015_full_PFAM.225.395--3||GB_GCA_013361785.1_protein.faa_JABFXK010000078.1_21@PF00015_full_PFAM.233.398--1||GB_GCA_016210825.1_protein.faa_JACQTM010000266.1_5@PF00015_full_PFAM.366.534--1||GB_GCA_019247755.1_protein.faa_JAFBAM010000224.1_1@PF00015_full_PFAM.14.190--7||GB_GCA_902806265.1_protein.faa_CADCVZ010000027.1_22@PF00015_full_PFAM.229.394--4||GB_GCA_902806275.1_protein.faa_CADCVY010000046.1_4@PF00015_full_PFAM.229.396--1||GB_GCA_902806285.1_protein.faa_CADCWA010000203.1_22@PF00015_full_PFAM.147.400--4||RS_GCF_003129465.1_protein.faa_NZ_QFFF01000001.1_1078@PF00015_full_PFAM.242.417--1||RS_GCF_011301715.1_protein.faa_NZ_CP049870.1_2047@PF00015_full_PFAM.248.424--14||RS_GCF_014489495.1_protein.faa_NZ_CP060780.1_980@PF00015_full_PFAM.189.357--11||RS_GCF_014489515.1_protein.faa_NZ_CP060782.1_2478@PF00015_full_PFAM.230.401--1:scovhsp_avg=74.84166666666667:scovhsp_max=98.2:scovhsp_min=50.6:scovhsp_std=15.589929009614595:scovhsp_sum=3592.4:send_avg=159.20833333333334:send_max=250.0:send_min=102.0:send_std=34.99723899950755:send_sum=7642.0:sstart_avg=27.916666666666668:sstart_max=123.0:sstart_min=2.0:sstart_std=31.37883372073855:sstart_sum=1340.0],((279ecd7a-871d-4cd3-a568-dc36d34ad0a8_6@MCPsignal.22.58:0.0335545[&&NHX:Sample=rhiztom3:Type=capture:capture_class=c__Alphaproteobacteria:capture_domain=d__Bacteria:capture_family=f__Rhodobacteraceae:capture_genus=g__Sagittula:capture_order=o__Rhodobacterales:capture_phylum=p__Proteobacteria:capture_species=s__Sagittula sp002814095:heptad=MCP-44H],9aa0b5e0-3953-4f73-8efc-0abddd1242c0_6@MCPsignal.143.230:0.0135114[&&NHX:Sample=rhiztom2:Type=capture:besthit=95.5:bitscore=139.0:capture_class=c__Alphaproteobacteria:capture_domain=d__Bacteria:capture_family=f__Cohaesibacteraceae:capture_genus=g__Cohaesibacter:capture_order=o__Rhizobiales:capture_phylum=p__Proteobacteria:capture_species=s__Cohaesibacter haloalkalitolerans:evalue=2.13e-43:gapopen=2.0:heptad=MCP-38H:length=89.0:mismatch=2.0:qcovhsp=100.0:qend=87.0:qstart=1.0:ref_name=RS_GCF_014489495.1_protein.faa_NZ_CP060780.1_980@PF00015_full_PFAM.189.357:scovhsp=53.0:send=127.0:sstart=39.0])0:5e-09[&&NHX:Sample_counter=rhiztom2--1||rhiztom3--1:Type_counter=capture--2:besthit_avg=95.5:besthit_max=95.5:besthit_min=95.5:besthit_std=0:besthit_sum=95.5:bitscore_avg=139.0:bitscore_max=139.0:bitscore_min=139.0:bitscore_std=0:bitscore_sum=139.0:capture_class_counter=c__Alphaproteobacteria--2:capture_domain_counter=d__Bacteria--2:capture_family_counter=f__Cohaesibacteraceae--1||f__Rhodobacteraceae--1:capture_genus_counter=g__Cohaesibacter--1||g__Sagittula--1:capture_order_counter=o__Rhizobiales--1||o__Rhodobacterales--1:capture_phylum_counter=p__Proteobacteria--2:capture_species_counter=s__Cohaesibacter haloalkalitolerans--1||s__Sagittula sp002814095--1:evalue_avg=2.13e-43:evalue_max=2.13e-43:evalue_min=2.13e-43:evalue_std=0:evalue_sum=2.13e-43:gapopen_avg=2.0:gapopen_max=2.0:gapopen_min=2.0:gapopen_std=0:gapopen_sum=2.0:gtdb_class_counter=:gtdb_domain_counter=:gtdb_family_counter=:gtdb_genus_counter=:gtdb_order_counter=:gtdb_phylum_counter=:gtdb_species_counter=:heptad_counter=MCP-38H--1||MCP-44H--1:lbd_counter=:length_avg=89.0:length_max=89.0:length_min=89.0:length_std=0:length_sum=89.0:mismatch_avg=2.0:mismatch_max=2.0:mismatch_min=2.0:mismatch_std=0:mismatch_sum=2.0:name=N979812:qcovhsp_avg=100.0:qcovhsp_max=100.0:qcovhsp_min=100.0:qcovhsp_std=0:qcovhsp_sum=100.0:qend_avg=87.0:qend_max=87.0:qend_min=87.0:qend_std=0:qend_sum=87.0:qstart_avg=1.0:qstart_max=1.0:qstart_min=1.0:qstart_std=0:qstart_sum=1.0:ref_name_counter=RS_GCF_014489495.1_protein.faa_NZ_CP060780.1_980@PF00015_full_PFAM.189.357--1:scovhsp_avg=53.0:scovhsp_max=53.0:scovhsp_min=53.0:scovhsp_std=0:scovhsp_sum=53.0:send_avg=127.0:send_max=127.0:send_min=127.0:send_std=0:send_sum=127.0:sstart_avg=39.0:sstart_max=39.0:sstart_min=39.0:sstart_std=0:sstart_sum=39.0],9e63b5fc-764d-42bd-ad95-e94e29693e88_6@MCPsignal.20.59:5e-09[&&NHX:Sample=rhizpot3:Type=capture:capture_class=c__Gammaproteobacteria:capture_domain=d__Bacteria:capture_family=f__Pseudomonadaceae:capture_genus=g__Pseudomonas_A:capture_order=o__Pseudomonadales:capture_phylum=p__Proteobacteria:capture_species=s__Pseudomonas_A stutzeri_AI:heptad=MCP-44H])0.844:0.0426853[&&NHX:Sample_counter=rhizpot3--1||rhiztom2--1||rhiztom3--1:Type_counter=capture--3:besthit_avg=95.5:besthit_max=95.5:besthit_min=95.5:besthit_std=0:besthit_sum=95.5:bitscore_avg=139.0:bitscore_max=139.0:bitscore_min=139.0:bitscore_std=0:bitscore_sum=139.0:capture_class_counter=c__Alphaproteobacteria--2||c__Gammaproteobacteria--1:capture_domain_counter=d__Bacteria--3:capture_family_counter=f__Cohaesibacteraceae--1||f__Pseudomonadaceae--1||f__Rhodobacteraceae--1:capture_genus_counter=g__Cohaesibacter--1||g__Pseudomonas_A--1||g__Sagittula--1:capture_order_counter=o__Pseudomonadales--1||o__Rhizobiales--1||o__Rhodobacterales--1:capture_phylum_counter=p__Proteobacteria--3:capture_species_counter=s__Cohaesibacter haloalkalitolerans--1||s__Pseudomonas_A stutzeri_AI--1||s__Sagittula sp002814095--1:evalue_avg=2.13e-43:evalue_max=2.13e-43:evalue_min=2.13e-43:evalue_std=0:evalue_sum=2.13e-43:gapopen_avg=2.0:gapopen_max=2.0:gapopen_min=2.0:gapopen_std=0:gapopen_sum=2.0:gtdb_class_counter=:gtdb_domain_counter=:gtdb_family_counter=:gtdb_genus_counter=:gtdb_order_counter=:gtdb_phylum_counter=:gtdb_species_counter=:heptad_counter=MCP-38H--1||MCP-44H--2:lbd_counter=:length_avg=89.0:length_max=89.0:length_min=89.0:length_std=0:length_sum=89.0:mismatch_avg=2.0:mismatch_max=2.0:mismatch_min=2.0:mismatch_std=0:mismatch_sum=2.0:name=N979814:qcovhsp_avg=100.0:qcovhsp_max=100.0:qcovhsp_min=100.0:qcovhsp_std=0:qcovhsp_sum=100.0:qend_avg=87.0:qend_max=87.0:qend_min=87.0:qend_std=0:qend_sum=87.0:qstart_avg=1.0:qstart_max=1.0:qstart_min=1.0:qstart_std=0:qstart_sum=1.0:ref_name_counter=RS_GCF_014489495.1_protein.faa_NZ_CP060780.1_980@PF00015_full_PFAM.189.357--1:scovhsp_avg=53.0:scovhsp_max=53.0:scovhsp_min=53.0:scovhsp_std=0:scovhsp_sum=53.0:send_avg=127.0:send_max=127.0:send_min=127.0:send_std=0:send_sum=127.0:sstart_avg=39.0:sstart_max=39.0:sstart_min=39.0:sstart_std=0:sstart_sum=39.0])0:5e-09[&&NHX:Sample_counter=rhizpot1--50||rhizpot2--4||rhizpot3--51||rhiztom1--6||rhiztom2--2||rhiztom3--5:Type_counter=GTDB--1||capture--118:besthit_avg=88.2265306122449:besthit_max=95.5:besthit_min=73.3:besthit_std=4.636215029085513:besthit_sum=4323.1:bitscore_avg=171.10204081632654:bitscore_max=240.0:bitscore_min=115.0:bitscore_std=28.567350899496542:bitscore_sum=8384.0:capture_class_counter=c__Actinomycetia--7||c__Alphaproteobacteria--53||c__Bacilli--3||c__Chitinivibrionia--2||c__Clostridia--2||c__Desulfobacteria--1||c__Desulfovibrionia--2||c__Desulfuromonadia--1||c__Gammaproteobacteria--26||c__Holophagae--1||c__Ktedonobacteria--1||c__Moduliflexia--1||c__Nitrospiria--12||c__RBG-13-61-14--1||c__Synergistia--1||c__Verrucomicrobiae--4:capture_domain_counter=d__Bacteria--118:capture_family_counter=f__Aminobacteriaceae--1||f__Ancalomicrobiaceae--1||f__Beijerinckiaceae--21||f__Burkholderiaceae--13||f__Casimicrobiaceae--1||f__Caulobacteraceae--4||f__Chitinispirillaceae--2||f__Cohaesibacteraceae--1||f__DRUE01--1||f__Desulfosarcinaceae--1||f__Desulfovibrionaceae--2||f__Geobacteraceae--1||f__Geodermatophilaceae--6||f__Holophagaceae--1||f__JACDGC01--1||f__JACQBW01--12||f__Lachnospiraceae--2||f__Magnetospirillaceae--2||f__Micromonosporaceae--1||f__Moduliflexaceae--1||f__NBRC-103111--3||f__Pleomorphomonadaceae--1||f__Pseudomonadaceae--4||f__Rhizobiaceae--1||f__Rhodobacteraceae--1||f__Rhodocyclaceae--2||f__Sphingomonadaceae--18||f__UBA11358--1||f__UBA12508--3||f__Xanthobacteraceae--3||f__Xanthomonadaceae--6:capture_genus_counter=g__Actinoplanes--1||g__Aminidesulfovibrio--1||g__Asticcacaulis--1||g__Azonexus--2||g__BOG-1184--2||g__Blastococcus--6||g__Bradyrhizobium--2||g__Brevundimonas--1||g__Butyrivibrio--1||g__CAIYYW01--1||g__COE1--1||g__Caulobacter--2||g__Chthonobacter--1||g__Cohaesibacter--1||g__Curvibacter--1||g__DSM-9736--1||g__Desulfosarcina--1||g__Geothrix--1||g__Gorillibacterium--1||g__JAAYLU01--1||g__JACDGC01--1||g__JACQBW01--12||g__JAEUPI01--1||g__Limnohabitans_A--3||g__Lysobacter--6||g__Magnetospirillum--1||g__Methylobacterium--5||g__Paenibacillus_F--2||g__Phaeospirillum--1||g__Pinisolibacter--1||g__Pseudoduganella--1||g__Pseudolabrys--1||g__Pseudomonas_A--2||g__Pseudomonas_E--1||g__Pseudomonas_R--1||g__Rhizobium--1||g__Rhodoferax--1||g__Roseiarcus--16||g__Rubrivivax--6||g__Sagittula--1||g__Solidesulfovibrio--1||g__Sphingobium--2||g__Sphingomicrobium--1||g__Sphingomonas--14||g__UBA11358--1||g__UBA12508--3||g__VBCG01--1||g__Vecturithrix--1||g__XMGL2--1:capture_order_counter=o__Burkholderiales--16||o__Caulobacterales--4||o__Chitinivibrionales--2||o__Desulfobacterales--1||o__Desulfovibrionales--2||o__Geobacterales--1||o__Holophagales--1||o__JACQBW01--12||o__Ktedonobacterales--1||o__Lachnospirales--2||o__Moduliflexales--1||o__Mycobacteriales--7||o__Opitutales--3||o__Paenibacillales--3||o__Pedosphaerales--1||o__Pseudomonadales--4||o__RBG-13-61-14--1||o__Rhizobiales--28||o__Rhodobacterales--1||o__Rhodospirillales--2||o__Sphingomonadales--18||o__Synergistales--1||o__Xanthomonadales--6:capture_phylum_counter=p__Acidobacteriota--1||p__Actinobacteriota--7||p__Chloroflexota--1||p__Desulfobacterota--2||p__Desulfobacterota_I--2||p__Fibrobacterota--2||p__Firmicutes--3||p__Firmicutes_A--2||p__Moduliflexota--1||p__Nitrospirota--12||p__Proteobacteria--79||p__RBG-13-61-14--1||p__Synergistota--1||p__Verrucomicrobiota--4:capture_species_counter=s__Actinoplanes octamycinicus--1||s__Aminidesulfovibrio sp002382645--1||s__Asticcacaulis sp002342035--1||s__Azonexus sp008933675--2||s__BOG-1184 sp003164335--2||s__Blastococcus saxobsidens--6||s__Bradyrhizobium oligotrophicum--1||s__Bradyrhizobium sp015291665--1||s__Brevundimonas naejangsanensis_B--1||s__Butyrivibrio sp017615275--1||s__CAIYYW01 sp903930515--1||s__COE1 sp009774245--1||s__Caulobacter sp003116815--1||s__Caulobacter sp009905535--1||s__Chthonobacter albigriseus--1||s__Cohaesibacter haloalkalitolerans--1||s__Curvibacter sp903828535--1||s__DSM-9736 sp900187405--1||s__Desulfosarcina alkanivorans--1||s__Geothrix sp017859995--1||s__Gorillibacterium timonense--1||s__JAAYLU01 sp001604435--1||s__JACDGC01 sp013815535--1||s__JACQBW01 sp016194305--12||s__JAEUPI01 sp016790175--1||s__Limnohabitans_A sp002778275--3||s__Lysobacter sp000426005--6||s__Magnetospirillum sp002435715--1||s__Methylobacterium platani--2||s__Methylobacterium sp003173775--2||s__Methylobacterium tarhaniae--1||s__Paenibacillus_F chitinolyticus--1||s__Paenibacillus_F sp900107975--1||s__Phaeospirillum sp903853455--1||s__Pinisolibacter sp002298965--1||s__Pseudoduganella dura--1||s__Pseudolabrys sp903878085--1||s__Pseudomonas_A stutzeri_AI--2||s__Pseudomonas_E fuscovaginae_A--1||s__Pseudomonas_R azotifigens_A--1||s__Rhizobium etli_B--1||s__Rhodoferax sp903845935--1||s__Roseiarcus sp003164915--16||s__Rubrivivax sp016789865--6||s__Sagittula sp002814095--1||s__Solidesulfovibrio magneticus_B--1||s__Sphingobium sp014203965--2||s__Sphingomicrobium ginsengisoli--1||s__Sphingomonas aerolata--4||s__Sphingomonas kyeonggiensis--1||s__Sphingomonas kyeonggiensis_A--1||s__Sphingomonas naasensis--1||s__Sphingomonas sp000282895--2||s__Sphingomonas sp001425385--1||s__Sphingomonas sp003951315--1||s__Sphingomonas sp013374095--3||s__UBA11358 sp903827955--1||s__UBA12508 sp001831095--3||s__VBCG01 sp016861105--1||s__Vecturithrix granuli--1||s__XMGL2 sp018863195--1:evalue_avg=5.33640248283804e-35:evalue_max=2.55e-33:evalue_min=7.48e-82:evalue_std=3.6421035597679e-34:evalue_sum=2.6148372165906395e-33:gapopen_avg=0.2857142857142857:gapopen_max=2.0:gapopen_min=0.0:gapopen_std=0.6123724356957945:gapopen_sum=14.0:gtdb_class_counter=c__Alphaproteobacteria--1:gtdb_domain_counter=d__Bacteria--1:gtdb_family_counter=f__Sphingomonadaceae--1:gtdb_genus_counter=g__Sphingomicrobium--1:gtdb_order_counter=o__Sphingomonadales--1:gtdb_phylum_counter=p__Proteobacteria--1:gtdb_species_counter=s__Sphingomicrobium xanthus--1:heptad_counter=MCP-38H--97||MCP-44H--22:lbd_counter=:lca_tree=s__Sphingomicrobium xanthus:length_avg=131.55102040816325:length_max=166.0:length_min=85.0:length_std=25.341880047734058:length_sum=6446.0:mismatch_avg=15.387755102040817:mismatch_max=44.0:mismatch_min=2.0:mismatch_std=7.3818931812087:mismatch_sum=754.0:name=N979815:qcovhsp_avg=99.54489795918367:qcovhsp_max=100.0:qcovhsp_min=96.3:qcovhsp_std=0.9244505630575465:qcovhsp_sum=4877.7:qend_avg=131.6734693877551:qend_max=166.0:qend_min=85.0:qend_std=25.345436600354414:qend_sum=6452.0:qstart_avg=1.4285714285714286:qstart_max=6.0:qstart_min=1.0:qstart_std=1.0801234497346432:qstart_sum=70.0:ref_name_counter=GB_GCA_011053295.1_protein.faa_DSOG01000018.1_2@PF00015_full_PFAM.225.395--3||GB_GCA_013361785.1_protein.faa_JABFXK010000078.1_21@PF00015_full_PFAM.233.398--1||GB_GCA_016210825.1_protein.faa_JACQTM010000266.1_5@PF00015_full_PFAM.366.534--1||GB_GCA_019247755.1_protein.faa_JAFBAM010000224.1_1@PF00015_full_PFAM.14.190--7||GB_GCA_902806265.1_protein.faa_CADCVZ010000027.1_22@PF00015_full_PFAM.229.394--4||GB_GCA_902806275.1_protein.faa_CADCVY010000046.1_4@PF00015_full_PFAM.229.396--1||GB_GCA_902806285.1_protein.faa_CADCWA010000203.1_22@PF00015_full_PFAM.147.400--4||RS_GCF_003129465.1_protein.faa_NZ_QFFF01000001.1_1078@PF00015_full_PFAM.242.417--1||RS_GCF_011301715.1_protein.faa_NZ_CP049870.1_2047@PF00015_full_PFAM.248.424--14||RS_GCF_014489495.1_protein.faa_NZ_CP060780.1_980@PF00015_full_PFAM.189.357--12||RS_GCF_014489515.1_protein.faa_NZ_CP060782.1_2478@PF00015_full_PFAM.230.401--1:scovhsp_avg=74.39591836734695:scovhsp_max=98.2:scovhsp_min=50.6:scovhsp_std=15.739069741459646:scovhsp_sum=3645.4000000000005:send_avg=158.55102040816325:send_max=250.0:send_min=102.0:send_std=34.93509531050032:send_sum=7769.0:sstart_avg=28.142857142857142:sstart_max=123.0:sstart_min=2.0:sstart_std=31.090593432741034:sstart_sum=1379.0],((8a39bbd8-ccae-457a-8131-bb6c84630cae_2@MCPsignal.831.914:0.0131572[&&NHX:Sample=rhizpot3:Type=capture:capture_class=c__Myxococcia:capture_domain=d__Bacteria:capture_family=f__Myxococcaceae:capture_genus=g__FEN-1143:capture_order=o__Myxococcales:capture_phylum=p__Myxococcota:capture_species=s__FEN-1143 sp003153055:heptad=MCP-38H],((176391d0-028e-4793-a3c8-890516fbe53a_6@MCPsignal.473.545:0.0513943[&&NHX:Sample=rhizpot3:Type=capture:capture_class=c__Alphaproteobacteria:capture_domain=d__Bacteria:capture_family=f__Xanthobacteraceae:capture_genus=g__Aquabacter:capture_order=o__Rhizobiales:capture_phylum=p__Proteobacteria:capture_species=s__Aquabacter cavernae:heptad=MCP-44H],914cbc46-afc0-4f05-8017-178627bc81b3_5@MCPsignal.473.555:5e-09[&&NHX:Sample=rhizpot3:Type=capture:capture_class=c__Gammaproteobacteria:capture_domain=d__Bacteria:capture_family=f__HTCC2089:capture_genus=g__SKXG01:capture_order=o__Pseudomonadales:capture_phylum=p__Proteobacteria:capture_species=s__SKXG01 sp007128525:heptad=MCP-38H])0:1e-08[&&NHX:Sample_counter=rhizpot3--2:Type_counter=capture--2:capture_class_counter=c__Alphaproteobacteria--1||c__Gammaproteobacteria--1:capture_domain_counter=d__Bacteria--2:capture_family_counter=f__HTCC2089--1||f__Xanthobacteraceae--1:capture_genus_counter=g__Aquabacter--1||g__SKXG01--1:capture_order_counter=o__Pseudomonadales--1||o__Rhizobiales--1:capture_phylum_counter=p__Proteobacteria--2:capture_species_counter=s__Aquabacter cavernae--1||s__SKXG01 sp007128525--1:gtdb_class_counter=:gtdb_domain_counter=:gtdb_family_counter=:gtdb_genus_counter=:gtdb_order_counter=:gtdb_phylum_counter=:gtdb_species_counter=:heptad_counter=MCP-38H--1||MCP-44H--1:lbd_counter=:name=N979819:ref_name_counter=],((1df51c0d-a4b4-47a8-9ece-ef0bd796d350_6@MCPsignal.255.344:5e-09[&&NHX:Sample=rhiztom2:Type=capture:besthit=94.4:bitscore=141.0:capture_class=c__Alphaproteobacteria:capture_domain=d__Bacteria:capture_family=f__RFNS01:capture_genus=g__RFNS01:capture_order=o__UBA9219:capture_phylum=p__Proteobacteria:capture_species=s__RFNS01 sp009927055:evalue=4.27e-44:gapopen=0.0:heptad=MCP-38H:length=89.0:mismatch=5.0:qcovhsp=100.0:qend=89.0:qstart=1.0:ref_name=GB_GCA_011053295.1_protein.faa_DSOG01000018.1_2@PF00015_full_PFAM.225.395:scovhsp=52.4:send=119.0:sstart=31.0],((df4de11c-bc40-4b93-8f0f-1d8f45acc128_2@MCPsignal.2.85:0[&&NHX:Sample=rhiztom1:Type=capture:capture_class=c__Alphaproteobacteria:capture_domain=d__Bacteria:capture_family=f__RFNS01:capture_genus=g__RFNS01:capture_order=o__UBA9219:capture_phylum=p__Proteobacteria:capture_species=s__RFNS01 sp009927055:heptad=MCP-38H],a27206b4-85c9-4769-a289-aa1c74c952e9_3@MCPsignal.2.85:0[&&NHX:Sample=rhiztom3:Type=capture:capture_class=c__Alphaproteobacteria:capture_domain=d__Bacteria:capture_family=f__RFNS01:capture_genus=g__RFNS01:capture_order=o__UBA9219:capture_phylum=p__Proteobacteria:capture_species=s__RFNS01 sp009927055:heptad=MCP-38H]):5e-09[&&NHX:Sample_counter=rhiztom1--1||rhiztom3--1:Type_counter=capture--2:capture_class_counter=c__Alphaproteobacteria--2:capture_domain_counter=d__Bacteria--2:capture_family_counter=f__RFNS01--2:capture_genus_counter=g__RFNS01--2:capture_order_counter=o__UBA9219--2:capture_phylum_counter=p__Proteobacteria--2:capture_species_counter=s__RFNS01 sp009927055--2:gtdb_class_counter=:gtdb_domain_counter=:gtdb_family_counter=:gtdb_genus_counter=:gtdb_order_counter=:gtdb_phylum_counter=:gtdb_species_counter=:heptad_counter=MCP-38H--2:lbd_counter=:name=N979823:ref_name_counter=],(0885cfa6-5766-4f26-8089-fa6162b5150b_3@MCPsignal.217.309:5e-09[&&NHX:Sample=rhiztom1:Type=capture:besthit=94.6:bitscore=149.0:capture_class=c__Alphaproteobacteria:capture_domain=d__Bacteria:capture_family=f__RFNS01:capture_genus=g__RFNS01:capture_order=o__UBA9219:capture_phylum=p__Proteobacteria:capture_species=s__RFNS01 sp009927055:evalue=6.27e-47:gapopen=0.0:heptad=MCP-38H:length=92.0:mismatch=5.0:qcovhsp=100.0:qend=92.0:qstart=1.0:ref_name=GB_GCA_011053295.1_protein.faa_DSOG01000018.1_2@PF00015_full_PFAM.225.395:scovhsp=54.1:send=116.0:sstart=25.0],(80bd2169-7ae0-4804-aea2-1749cd9e8af2_4@MCPsignal.488.549:5e-09,66c25875-eb56-4cdd-846c-7ac2d0611bd5_3@MCPsignal.19.102:5e-09[&&NHX:Sample=rhiztom1:Type=capture:capture_class=c__Alphaproteobacteria:capture_domain=d__Bacteria:capture_family=f__RFNS01:capture_genus=g__RFNS01:capture_order=o__UBA9219:capture_phylum=p__Proteobacteria:capture_species=s__RFNS01 sp009927055:heptad=MCP-38H])0.228:5e-09[&&NHX:Sample_counter=rhiztom1--1:Type_counter=capture--1:capture_class_counter=c__Alphaproteobacteria--1:capture_domain_counter=d__Bacteria--1:capture_family_counter=f__RFNS01--1:capture_genus_counter=g__RFNS01--1:capture_order_counter=o__UBA9219--1:capture_phylum_counter=p__Proteobacteria--1:capture_species_counter=s__RFNS01 sp009927055--1:gtdb_class_counter=:gtdb_domain_counter=:gtdb_family_counter=:gtdb_genus_counter=:gtdb_order_counter=:gtdb_phylum_counter=:gtdb_species_counter=:heptad_counter=MCP-38H--1:lbd_counter=:name=N979827:ref_name_counter=])0.923:5e-09[&&NHX:Sample_counter=rhiztom1--2:Type_counter=capture--2:besthit_avg=94.6:besthit_max=94.6:besthit_min=94.6:besthit_std=0:besthit_sum=94.6:bitscore_avg=149.0:bitscore_max=149.0:bitscore_min=149.0:bitscore_std=0:bitscore_sum=149.0:capture_class_counter=c__Alphaproteobacteria--2:capture_domain_counter=d__Bacteria--2:capture_family_counter=f__RFNS01--2:capture_genus_counter=g__RFNS01--2:capture_order_counter=o__UBA9219--2:capture_phylum_counter=p__Proteobacteria--2:capture_species_counter=s__RFNS01 sp009927055--2:evalue_avg=6.27e-47:evalue_max=6.27e-47:evalue_min=6.27e-47:evalue_std=0:evalue_sum=6.27e-47:gapopen_avg=0.0:gapopen_max=0.0:gapopen_min=0.0:gapopen_std=0:gapopen_sum=0.0:gtdb_class_counter=:gtdb_domain_counter=:gtdb_family_counter=:gtdb_genus_counter=:gtdb_order_counter=:gtdb_phylum_counter=:gtdb_species_counter=:heptad_counter=MCP-38H--2:lbd_counter=:length_avg=92.0:length_max=92.0:length_min=92.0:length_std=0:length_sum=92.0:mismatch_avg=5.0:mismatch_max=5.0:mismatch_min=5.0:mismatch_std=0:mismatch_sum=5.0:name=N979828:qcovhsp_avg=100.0:qcovhsp_max=100.0:qcovhsp_min=100.0:qcovhsp_std=0:qcovhsp_sum=100.0:qend_avg=92.0:qend_max=92.0:qend_min=92.0:qend_std=0:qend_sum=92.0:qstart_avg=1.0:qstart_max=1.0:qstart_min=1.0:qstart_std=0:qstart_sum=1.0:ref_name_counter=GB_GCA_011053295.1_protein.faa_DSOG01000018.1_2@PF00015_full_PFAM.225.395--1:scovhsp_avg=54.1:scovhsp_max=54.1:scovhsp_min=54.1:scovhsp_std=0:scovhsp_sum=54.1:send_avg=116.0:send_max=116.0:send_min=116.0:send_std=0:send_sum=116.0:sstart_avg=25.0:sstart_max=25.0:sstart_min=25.0:sstart_std=0:sstart_sum=25.0])0.327:6e-09[&&NHX:Sample_counter=rhiztom1--3||rhiztom3--1:Type_counter=capture--4:besthit_avg=94.6:besthit_max=94.6:besthit_min=94.6:besthit_std=0:besthit_sum=94.6:bitscore_avg=149.0:bitscore_max=149.0:bitscore_min=149.0:bitscore_std=0:bitscore_sum=149.0:capture_class_counter=c__Alphaproteobacteria--4:capture_domain_counter=d__Bacteria--4:capture_family_counter=f__RFNS01--4:capture_genus_counter=g__RFNS01--4:capture_order_counter=o__UBA9219--4:capture_phylum_counter=p__Proteobacteria--4:capture_species_counter=s__RFNS01 sp009927055--4:evalue_avg=6.27e-47:evalue_max=6.27e-47:evalue_min=6.27e-47:evalue_std=0:evalue_sum=6.27e-47:gapopen_avg=0.0:gapopen_max=0.0:gapopen_min=0.0:gapopen_std=0:gapopen_sum=0.0:gtdb_class_counter=:gtdb_domain_counter=:gtdb_family_counter=:gtdb_genus_counter=:gtdb_order_counter=:gtdb_phylum_counter=:gtdb_species_counter=:heptad_counter=MCP-38H--4:lbd_counter=:length_avg=92.0:length_max=92.0:length_min=92.0:length_std=0:length_sum=92.0:mismatch_avg=5.0:mismatch_max=5.0:mismatch_min=5.0:mismatch_std=0:mismatch_sum=5.0:name=N979829:qcovhsp_avg=100.0:qcovhsp_max=100.0:qcovhsp_min=100.0:qcovhsp_std=0:qcovhsp_sum=100.0:qend_avg=92.0:qend_max=92.0:qend_min=92.0:qend_std=0:qend_sum=92.0:qstart_avg=1.0:qstart_max=1.0:qstart_min=1.0:qstart_std=0:qstart_sum=1.0:ref_name_counter=GB_GCA_011053295.1_protein.faa_DSOG01000018.1_2@PF00015_full_PFAM.225.395--1:scovhsp_avg=54.1:scovhsp_max=54.1:scovhsp_min=54.1:scovhsp_std=0:scovhsp_sum=54.1:send_avg=116.0:send_max=116.0:send_min=116.0:send_std=0:send_sum=116.0:sstart_avg=25.0:sstart_max=25.0:sstart_min=25.0:sstart_std=0:sstart_sum=25.0])0.757:5e-09[&&NHX:Sample_counter=rhiztom1--3||rhiztom2--1||rhiztom3--1:Type_counter=capture--5:besthit_avg=94.5:besthit_max=94.6:besthit_min=94.4:besthit_std=0.14142135623730148:besthit_sum=189.0:bitscore_avg=145.0:bitscore_max=149.0:bitscore_min=141.0:bitscore_std=5.656854249492381:bitscore_sum=290.0:capture_class_counter=c__Alphaproteobacteria--5:capture_domain_counter=d__Bacteria--5:capture_family_counter=f__RFNS01--5:capture_genus_counter=g__RFNS01--5:capture_order_counter=o__UBA9219--5:capture_phylum_counter=p__Proteobacteria--5:capture_species_counter=s__RFNS01 sp009927055--5:evalue_avg=2.1381350000000001e-44:evalue_max=4.27e-44:evalue_min=6.27e-47:evalue_std=3.0149123961485185e-44:evalue_sum=4.2762700000000003e-44:gapopen_avg=0.0:gapopen_max=0.0:gapopen_min=0.0:gapopen_std=0.0:gapopen_sum=0.0:gtdb_class_counter=:gtdb_domain_counter=:gtdb_family_counter=:gtdb_genus_counter=:gtdb_order_counter=:gtdb_phylum_counter=:gtdb_species_counter=:heptad_counter=MCP-38H--5:lbd_counter=:length_avg=90.5:length_max=92.0:length_min=89.0:length_std=2.1213203435596424:length_sum=181.0:mismatch_avg=5.0:mismatch_max=5.0:mismatch_min=5.0:mismatch_std=0.0:mismatch_sum=10.0:name=N979830:qcovhsp_avg=100.0:qcovhsp_max=100.0:qcovhsp_min=100.0:qcovhsp_std=0.0:qcovhsp_sum=200.0:qend_avg=90.5:qend_max=92.0:qend_min=89.0:qend_std=2.1213203435596424:qend_sum=181.0:qstart_avg=1.0:qstart_max=1.0:qstart_min=1.0:qstart_std=0.0:qstart_sum=2.0:ref_name_counter=GB_GCA_011053295.1_protein.faa_DSOG01000018.1_2@PF00015_full_PFAM.225.395--2:scovhsp_avg=53.25:scovhsp_max=54.1:scovhsp_min=52.4:scovhsp_std=1.2020815280171329:scovhsp_sum=106.5:send_avg=117.5:send_max=119.0:send_min=116.0:send_std=2.1213203435596424:send_sum=235.0:sstart_avg=28.0:sstart_max=31.0:sstart_min=25.0:sstart_std=4.242640687119285:sstart_sum=56.0],ea90d25f-4f75-491e-a47b-38ce6d4073b7_4@MCPsignal.20.113:5e-09[&&NHX:Sample=rhiztom2:Type=capture:besthit=92.5:bitscore=145.0:capture_class=c__Alphaproteobacteria:capture_domain=d__Bacteria:capture_family=f__RFNS01:capture_genus=g__RFNS01:capture_order=o__UBA9219:capture_phylum=p__Proteobacteria:capture_species=s__RFNS01 sp009927055:evalue=1.57e-45:gapopen=0.0:heptad=MCP-38H:length=93.0:mismatch=7.0:qcovhsp=100.0:qend=93.0:qstart=1.0:ref_name=RS_GCF_014489515.1_protein.faa_NZ_CP060782.1_2478@PF00015_full_PFAM.230.401:scovhsp=54.4:send=127.0:sstart=35.0])0.941:0.0533471[&&NHX:Sample_counter=rhiztom1--3||rhiztom2--2||rhiztom3--1:Type_counter=capture--6:besthit_avg=93.83333333333333:besthit_max=94.6:besthit_min=92.5:besthit_std=1.159022576714247:besthit_sum=281.5:bitscore_avg=145.0:bitscore_max=149.0:bitscore_min=141.0:bitscore_std=4.0:bitscore_sum=435.0:capture_class_counter=c__Alphaproteobacteria--6:capture_domain_counter=d__Bacteria--6:capture_family_counter=f__RFNS01--6:capture_genus_counter=g__RFNS01--6:capture_order_counter=o__UBA9219--6:capture_phylum_counter=p__Proteobacteria--6:capture_species_counter=s__RFNS01 sp009927055--6:evalue_avg=1.4777566666666667e-44:evalue_max=4.27e-44:evalue_min=6.27e-47:evalue_std=2.4193278007813105e-44:evalue_sum=4.4332700000000004e-44:gapopen_avg=0.0:gapopen_max=0.0:gapopen_min=0.0:gapopen_std=0.0:gapopen_sum=0.0:gtdb_class_counter=:gtdb_domain_counter=:gtdb_family_counter=:gtdb_genus_counter=:gtdb_order_counter=:gtdb_phylum_counter=:gtdb_species_counter=:heptad_counter=MCP-38H--6:lbd_counter=:length_avg=91.33333333333333:length_max=93.0:length_min=89.0:length_std=2.081665999466133:length_sum=274.0:mismatch_avg=5.666666666666667:mismatch_max=7.0:mismatch_min=5.0:mismatch_std=1.1547005383792517:mismatch_sum=17.0:name=N979832:qcovhsp_avg=100.0:qcovhsp_max=100.0:qcovhsp_min=100.0:qcovhsp_std=0.0:qcovhsp_sum=300.0:qend_avg=91.33333333333333:qend_max=93.0:qend_min=89.0:qend_std=2.081665999466133:qend_sum=274.0:qstart_avg=1.0:qstart_max=1.0:qstart_min=1.0:qstart_std=0.0:qstart_sum=3.0:ref_name_counter=GB_GCA_011053295.1_protein.faa_DSOG01000018.1_2@PF00015_full_PFAM.225.395--2||RS_GCF_014489515.1_protein.faa_NZ_CP060782.1_2478@PF00015_full_PFAM.230.401--1:scovhsp_avg=53.63333333333333:scovhsp_max=54.4:scovhsp_min=52.4:scovhsp_std=1.0785793124908964:scovhsp_sum=160.9:send_avg=120.66666666666667:send_max=127.0:send_min=116.0:send_std=5.686240703077327:send_sum=362.0:sstart_avg=30.333333333333332:sstart_max=35.0:sstart_min=25.0:sstart_std=5.033222956847167:sstart_sum=91.0])0:0.012537[&&NHX:Sample_counter=rhizpot3--2||rhiztom1--3||rhiztom2--2||rhiztom3--1:Type_counter=capture--8:besthit_avg=93.83333333333333:besthit_max=94.6:besthit_min=92.5:besthit_std=1.159022576714247:besthit_sum=281.5:bitscore_avg=145.0:bitscore_max=149.0:bitscore_min=141.0:bitscore_std=4.0:bitscore_sum=435.0:capture_class_counter=c__Alphaproteobacteria--7||c__Gammaproteobacteria--1:capture_domain_counter=d__Bacteria--8:capture_family_counter=f__HTCC2089--1||f__RFNS01--6||f__Xanthobacteraceae--1:capture_genus_counter=g__Aquabacter--1||g__RFNS01--6||g__SKXG01--1:capture_order_counter=o__Pseudomonadales--1||o__Rhizobiales--1||o__UBA9219--6:capture_phylum_counter=p__Proteobacteria--8:capture_species_counter=s__Aquabacter cavernae--1||s__RFNS01 sp009927055--6||s__SKXG01 sp007128525--1:evalue_avg=1.4777566666666667e-44:evalue_max=4.27e-44:evalue_min=6.27e-47:evalue_std=2.4193278007813105e-44:evalue_sum=4.4332700000000004e-44:gapopen_avg=0.0:gapopen_max=0.0:gapopen_min=0.0:gapopen_std=0.0:gapopen_sum=0.0:gtdb_class_counter=:gtdb_domain_counter=:gtdb_family_counter=:gtdb_genus_counter=:gtdb_order_counter=:gtdb_phylum_counter=:gtdb_species_counter=:heptad_counter=MCP-38H--7||MCP-44H--1:lbd_counter=:length_avg=91.33333333333333:length_max=93.0:length_min=89.0:length_std=2.081665999466133:length_sum=274.0:mismatch_avg=5.666666666666667:mismatch_max=7.0:mismatch_min=5.0:mismatch_std=1.1547005383792517:mismatch_sum=17.0:name=N979833:qcovhsp_avg=100.0:qcovhsp_max=100.0:qcovhsp_min=100.0:qcovhsp_std=0.0:qcovhsp_sum=300.0:qend_avg=91.33333333333333:qend_max=93.0:qend_min=89.0:qend_std=2.081665999466133:qend_sum=274.0:qstart_avg=1.0:qstart_max=1.0:qstart_min=1.0:qstart_std=0.0:qstart_sum=3.0:ref_name_counter=GB_GCA_011053295.1_protein.faa_DSOG01000018.1_2@PF00015_full_PFAM.225.395--2||RS_GCF_014489515.1_protein.faa_NZ_CP060782.1_2478@PF00015_full_PFAM.230.401--1:scovhsp_avg=53.63333333333333:scovhsp_max=54.4:scovhsp_min=52.4:scovhsp_std=1.0785793124908964:scovhsp_sum=160.9:send_avg=120.66666666666667:send_max=127.0:send_min=116.0:send_std=5.686240703077327:send_sum=362.0:sstart_avg=30.333333333333332:sstart_max=35.0:sstart_min=25.0:sstart_std=5.033222956847167:sstart_sum=91.0])0:5e-09[&&NHX:Sample_counter=rhizpot3--3||rhiztom1--3||rhiztom2--2||rhiztom3--1:Type_counter=capture--9:besthit_avg=93.83333333333333:besthit_max=94.6:besthit_min=92.5:besthit_std=1.159022576714247:besthit_sum=281.5:bitscore_avg=145.0:bitscore_max=149.0:bitscore_min=141.0:bitscore_std=4.0:bitscore_sum=435.0:capture_class_counter=c__Alphaproteobacteria--7||c__Gammaproteobacteria--1||c__Myxococcia--1:capture_domain_counter=d__Bacteria--9:capture_family_counter=f__HTCC2089--1||f__Myxococcaceae--1||f__RFNS01--6||f__Xanthobacteraceae--1:capture_genus_counter=g__Aquabacter--1||g__FEN-1143--1||g__RFNS01--6||g__SKXG01--1:capture_order_counter=o__Myxococcales--1||o__Pseudomonadales--1||o__Rhizobiales--1||o__UBA9219--6:capture_phylum_counter=p__Myxococcota--1||p__Proteobacteria--8:capture_species_counter=s__Aquabacter cavernae--1||s__FEN-1143 sp003153055--1||s__RFNS01 sp009927055--6||s__SKXG01 sp007128525--1:evalue_avg=1.4777566666666667e-44:evalue_max=4.27e-44:evalue_min=6.27e-47:evalue_std=2.4193278007813105e-44:evalue_sum=4.4332700000000004e-44:gapopen_avg=0.0:gapopen_max=0.0:gapopen_min=0.0:gapopen_std=0.0:gapopen_sum=0.0:gtdb_class_counter=:gtdb_domain_counter=:gtdb_family_counter=:gtdb_genus_counter=:gtdb_order_counter=:gtdb_phylum_counter=:gtdb_species_counter=:heptad_counter=MCP-38H--8||MCP-44H--1:lbd_counter=:length_avg=91.33333333333333:length_max=93.0:length_min=89.0:length_std=2.081665999466133:length_sum=274.0:mismatch_avg=5.666666666666667:mismatch_max=7.0:mismatch_min=5.0:mismatch_std=1.1547005383792517:mismatch_sum=17.0:name=N979834:qcovhsp_avg=100.0:qcovhsp_max=100.0:qcovhsp_min=100.0:qcovhsp_std=0.0:qcovhsp_sum=300.0:qend_avg=91.33333333333333:qend_max=93.0:qend_min=89.0:qend_std=2.081665999466133:qend_sum=274.0:qstart_avg=1.0:qstart_max=1.0:qstart_min=1.0:qstart_std=0.0:qstart_sum=3.0:ref_name_counter=GB_GCA_011053295.1_protein.faa_DSOG01000018.1_2@PF00015_full_PFAM.225.395--2||RS_GCF_014489515.1_protein.faa_NZ_CP060782.1_2478@PF00015_full_PFAM.230.401--1:scovhsp_avg=53.63333333333333:scovhsp_max=54.4:scovhsp_min=52.4:scovhsp_std=1.0785793124908964:scovhsp_sum=160.9:send_avg=120.66666666666667:send_max=127.0:send_min=116.0:send_std=5.686240703077327:send_sum=362.0:sstart_avg=30.333333333333332:sstart_max=35.0:sstart_min=25.0:sstart_std=5.033222956847167:sstart_sum=91.0],(((((3f1b59e8-70f7-4df6-8158-fe60bcbd6a47_1@MCPsignal.330.411:0.0123689[&&NHX:Sample=rhizpot3:Type=capture:capture_class=c__Alphaproteobacteria:capture_domain=d__Bacteria:capture_family=f__Xanthobacteraceae:capture_genus=g__Bradyrhizobium:capture_order=o__Rhizobiales:capture_phylum=p__Proteobacteria:capture_species=s__Bradyrhizobium sp000239795:heptad=MCP-38H],6740883f-8bca-4536-be2a-89b4c3f3cd73_2@MCPsignal.409.513:5e-09[&&NHX:Sample=rhizpot1:Type=capture:capture_class=c__Desulfuromonadia:capture_domain=d__Bacteria:capture_family=f__Pseudopelobacteraceae:capture_genus=g__JACRCG01:capture_order=o__Geobacterales:capture_phylum=p__Desulfobacterota:capture_species=s__JACRCG01 sp014380135:heptad=MCP-38H])0:5e-09[&&NHX:Sample_counter=rhizpot1--1||rhizpot3--1:Type_counter=capture--2:capture_class_counter=c__Alphaproteobacteria--1||c__Desulfuromonadia--1:capture_domain_counter=d__Bacteria--2:capture_family_counter=f__Pseudopelobacteraceae--1||f__Xanthobacteraceae--1:capture_genus_counter=g__Bradyrhizobium--1||g__JACRCG01--1:capture_order_counter=o__Geobacterales--1||o__Rhizobiales--1:capture_phylum_counter=p__Desulfobacterota--1||p__Proteobacteria--1:capture_species_counter=s__Bradyrhizobium sp000239795--1||s__JACRCG01 sp014380135--1:gtdb_class_counter=:gtdb_domain_counter=:gtdb_family_counter=:gtdb_genus_counter=:gtdb_order_counter=:gtdb_phylum_counter=:gtdb_species_counter=:heptad_counter=MCP-38H--2:lbd_counter=:name=N979837:ref_name_counter=],(((9f79d901-7fd5-4655-9558-57bb97c07c08_2@MCPsignal.195.297:0.0415384[&&NHX:Sample=rhizpot3:Type=capture:capture_class=c__Alphaproteobacteria:capture_domain=d__Bacteria:capture_family=f__Sphingomonadaceae:capture_genus=g__Sphingomonas:capture_order=o__Sphingomonadales:capture_phylum=p__Proteobacteria:capture_species=s__Sphingomonas sp004345855:heptad=MCP-38H],5c2deae5-da88-43c3-af3c-b29e02f5bdc8_3@MCPsignal.425.536:5e-09[&&NHX:Sample=rhizpot1:Type=capture:capture_class=c__Desulfuromonadia:capture_domain=d__Bacteria:capture_family=f__Pseudopelobacteraceae:capture_genus=g__JACRCG01:capture_order=o__Geobacterales:capture_phylum=p__Desulfobacterota:capture_species=s__JACRCG01 sp014380135:heptad=MCP-38H])0.476:0.0443569[&&NHX:Sample_counter=rhizpot1--1||rhizpot3--1:Type_counter=capture--2:capture_class_counter=c__Alphaproteobacteria--1||c__Desulfuromonadia--1:capture_domain_counter=d__Bacteria--2:capture_family_counter=f__Pseudopelobacteraceae--1||f__Sphingomonadaceae--1:capture_genus_counter=g__JACRCG01--1||g__Sphingomonas--1:capture_order_counter=o__Geobacterales--1||o__Sphingomonadales--1:capture_phylum_counter=p__Desulfobacterota--1||p__Proteobacteria--1:capture_species_counter=s__JACRCG01 sp014380135--1||s__Sphingomonas sp004345855--1:gtdb_class_counter=:gtdb_domain_counter=:gtdb_family_counter=:gtdb_genus_counter=:gtdb_order_counter=:gtdb_phylum_counter=:gtdb_species_counter=:heptad_counter=MCP-38H--2:lbd_counter=:name=N979840:ref_name_counter=],ac355ee9-1ec5-4413-b071-940b866f8a1e_5@MCPsignal.17.105:0.0949505[&&NHX:Sample=rhizpot1:Type=capture:capture_class=c__Alphaproteobacteria:capture_domain=d__Bacteria:capture_family=f__MH13:capture_genus=g__MH13:capture_order=o__Rhizobiales:capture_phylum=p__Proteobacteria:capture_species=s__MH13 sp017642935:heptad=MCP-38H])0.747:0.00753924[&&NHX:Sample_counter=rhizpot1--2||rhizpot3--1:Type_counter=capture--3:capture_class_counter=c__Alphaproteobacteria--2||c__Desulfuromonadia--1:capture_domain_counter=d__Bacteria--3:capture_family_counter=f__MH13--1||f__Pseudopelobacteraceae--1||f__Sphingomonadaceae--1:capture_genus_counter=g__JACRCG01--1||g__MH13--1||g__Sphingomonas--1:capture_order_counter=o__Geobacterales--1||o__Rhizobiales--1||o__Sphingomonadales--1:capture_phylum_counter=p__Desulfobacterota--1||p__Proteobacteria--2:capture_species_counter=s__JACRCG01 sp014380135--1||s__MH13 sp017642935--1||s__Sphingomonas sp004345855--1:gtdb_class_counter=:gtdb_domain_counter=:gtdb_family_counter=:gtdb_genus_counter=:gtdb_order_counter=:gtdb_phylum_counter=:gtdb_species_counter=:heptad_counter=MCP-38H--3:lbd_counter=:name=N979842:ref_name_counter=],(((90fb1955-6398-4da0-a5ba-b5d5eed6dd36_6@MCPsignal.319.421:0.00815058[&&NHX:Sample=rhizpot3:Type=capture:capture_class=c__Alphaproteobacteria:capture_domain=d__Bacteria:capture_family=f__Xanthobacteraceae:capture_genus=g__Bradyrhizobium:capture_order=o__Rhizobiales:capture_phylum=p__Proteobacteria:capture_species=s__Bradyrhizobium sp000239795:heptad=MCP-38H],eb1ea7fe-774b-4d4c-b530-957549f80f92_4@MCPsignal.406.520:0.0189154[&&NHX:Sample=rhizpot3:Type=capture:capture_class=c__Alphaproteobacteria:capture_domain=d__Bacteria:capture_family=f__Xanthobacteraceae:capture_genus=g__Bradyrhizobium:capture_order=o__Rhizobiales:capture_phylum=p__Proteobacteria:capture_species=s__Bradyrhizobium sp000239795:heptad=MCP-38H])0.532:0.0228729[&&NHX:Sample_counter=rhizpot3--2:Type_counter=capture--2:capture_class_counter=c__Alphaproteobacteria--2:capture_domain_counter=d__Bacteria--2:capture_family_counter=f__Xanthobacteraceae--2:capture_genus_counter=g__Bradyrhizobium--2:capture_order_counter=o__Rhizobiales--2:capture_phylum_counter=p__Proteobacteria--2:capture_species_counter=s__Bradyrhizobium sp000239795--2:gtdb_class_counter=:gtdb_domain_counter=:gtdb_family_counter=:gtdb_genus_counter=:gtdb_order_counter=:gtdb_phylum_counter=:gtdb_species_counter=:heptad_counter=MCP-38H--2:lbd_counter=:name=N979845:ref_name_counter=],(fbb7b2e7-641f-4174-8c7a-219b26f02d9a_3@MCPsignal.295.369:0.0130712[&&NHX:Sample=rhizpot1:Type=capture:capture_class=c__Gammaproteobacteria:capture_domain=d__Bacteria:capture_family=f__Rhodocyclaceae:capture_genus=g__Azonexus:capture_order=o__Burkholderiales:capture_phylum=p__Proteobacteria:capture_species=s__Azonexus sp002470165:heptad=MCP-44H],e2ac9478-cd9c-4404-9a11-72ebe26c5c4e_3@MCPsignal.186.257:0.026909[&&NHX:Sample=rhizpot1:Type=capture:capture_class=c__Alphaproteobacteria:capture_domain=d__Bacteria:capture_family=f__Xanthobacteraceae:capture_genus=g__Bradyrhizobium:capture_order=o__Rhizobiales:capture_phylum=p__Proteobacteria:capture_species=s__Bradyrhizobium neotropicale:heptad=MCP-44H])0:5e-09[&&NHX:Sample_counter=rhizpot1--2:Type_counter=capture--2:capture_class_counter=c__Alphaproteobacteria--1||c__Gammaproteobacteria--1:capture_domain_counter=d__Bacteria--2:capture_family_counter=f__Rhodocyclaceae--1||f__Xanthobacteraceae--1:capture_genus_counter=g__Azonexus--1||g__Bradyrhizobium--1:capture_order_counter=o__Burkholderiales--1||o__Rhizobiales--1:capture_phylum_counter=p__Proteobacteria--2:capture_species_counter=s__Azonexus sp002470165--1||s__Bradyrhizobium neotropicale--1:gtdb_class_counter=:gtdb_domain_counter=:gtdb_family_counter=:gtdb_genus_counter=:gtdb_order_counter=:gtdb_phylum_counter=:gtdb_species_counter=:heptad_counter=MCP-44H--2:lbd_counter=:name=N979848:ref_name_counter=])0:1.8e-08[&&NHX:Sample_counter=rhizpot1--2||rhizpot3--2:Type_counter=capture--4:capture_class_counter=c__Alphaproteobacteria--3||c__Gammaproteobacteria--1:capture_domain_counter=d__Bacteria--4:capture_family_counter=f__Rhodocyclaceae--1||f__Xanthobacteraceae--3:capture_genus_counter=g__Azonexus--1||g__Bradyrhizobium--3:capture_order_counter=o__Burkholderiales--1||o__Rhizobiales--3:capture_phylum_counter=p__Proteobacteria--4:capture_species_counter=s__Azonexus sp002470165--1||s__Bradyrhizobium neotropicale--1||s__Bradyrhizobium sp000239795--2:gtdb_class_counter=:gtdb_domain_counter=:gtdb_family_counter=:gtdb_genus_counter=:gtdb_order_counter=:gtdb_phylum_counter=:gtdb_species_counter=:heptad_counter=MCP-38H--2||MCP-44H--2:lbd_counter=:name=N979849:ref_name_counter=],(2107200f-f029-405a-b08a-7f443bd5c453_3@MCPsignal.310.413:5e-09[&&NHX:Sample=rhizpot1:Type=capture:capture_class=c__Desulfuromonadia:capture_domain=d__Bacteria:capture_family=f__Pseudopelobacteraceae:capture_genus=g__JACRCG01:capture_order=o__Geobacterales:capture_phylum=p__Desulfobacterota:capture_species=s__JACRCG01 sp014380135:heptad=MCP-38H],(93551c3a-0fa4-4fbb-b069-6b52e3e52d07_1@MCPsignal.315.411:0.00865614[&&NHX:Sample=rhizpot3:Type=capture:capture_class=c__Alphaproteobacteria:capture_domain=d__Bacteria:capture_family=f__Xanthobacteraceae:capture_genus=g__Bradyrhizobium:capture_order=o__Rhizobiales:capture_phylum=p__Proteobacteria:capture_species=s__Bradyrhizobium sp013178945:heptad=MCP-38H],f398b6ac-7610-41ba-ac79-0ea9aec993fe_3@MCPsignal.772.878:0.0303622[&&NHX:Sample=rhizpot3:Type=capture:capture_class=c__Alphaproteobacteria:capture_domain=d__Bacteria:capture_family=f__Xanthobacteraceae:capture_genus=g__Bradyrhizobium:capture_order=o__Rhizobiales:capture_phylum=p__Proteobacteria:capture_species=s__Bradyrhizobium sp000239795:heptad=MCP-38H])0.829:0.0222801[&&NHX:Sample_counter=rhizpot3--2:Type_counter=capture--2:capture_class_counter=c__Alphaproteobacteria--2:capture_domain_counter=d__Bacteria--2:capture_family_counter=f__Xanthobacteraceae--2:capture_genus_counter=g__Bradyrhizobium--2:capture_order_counter=o__Rhizobiales--2:capture_phylum_counter=p__Proteobacteria--2:capture_species_counter=s__Bradyrhizobium sp000239795--1||s__Bradyrhizobium sp013178945--1:gtdb_class_counter=:gtdb_domain_counter=:gtdb_family_counter=:gtdb_genus_counter=:gtdb_order_counter=:gtdb_phylum_counter=:gtdb_species_counter=:heptad_counter=MCP-38H--2:lbd_counter=:name=N979853:ref_name_counter=])0:5e-09[&&NHX:Sample_counter=rhizpot1--1||rhizpot3--2:Type_counter=capture--3:capture_class_counter=c__Alphaproteobacteria--2||c__Desulfuromonadia--1:capture_domain_counter=d__Bacteria--3:capture_family_counter=f__Pseudopelobacteraceae--1||f__Xanthobacteraceae--2:capture_genus_counter=g__Bradyrhizobium--2||g__JACRCG01--1:capture_order_counter=o__Geobacterales--1||o__Rhizobiales--2:capture_phylum_counter=p__Desulfobacterota--1||p__Proteobacteria--2:capture_species_counter=s__Bradyrhizobium sp000239795--1||s__Bradyrhizobium sp013178945--1||s__JACRCG01 sp014380135--1:gtdb_class_counter=:gtdb_domain_counter=:gtdb_family_counter=:gtdb_genus_counter=:gtdb_order_counter=:gtdb_phylum_counter=:gtdb_species_counter=:heptad_counter=MCP-38H--3:lbd_counter=:name=N979854:ref_name_counter=])0.192:1.3e-08[&&NHX:Sample_counter=rhizpot1--3||rhizpot3--4:Type_counter=capture--7:capture_class_counter=c__Alphaproteobacteria--5||c__Desulfuromonadia--1||c__Gammaproteobacteria--1:capture_domain_counter=d__Bacteria--7:capture_family_counter=f__Pseudopelobacteraceae--1||f__Rhodocyclaceae--1||f__Xanthobacteraceae--5:capture_genus_counter=g__Azonexus--1||g__Bradyrhizobium--5||g__JACRCG01--1:capture_order_counter=o__Burkholderiales--1||o__Geobacterales--1||o__Rhizobiales--5:capture_phylum_counter=p__Desulfobacterota--1||p__Proteobacteria--6:capture_species_counter=s__Azonexus sp002470165--1||s__Bradyrhizobium neotropicale--1||s__Bradyrhizobium sp000239795--3||s__Bradyrhizobium sp013178945--1||s__JACRCG01 sp014380135--1:gtdb_class_counter=:gtdb_domain_counter=:gtdb_family_counter=:gtdb_genus_counter=:gtdb_order_counter=:gtdb_phylum_counter=:gtdb_species_counter=:heptad_counter=MCP-38H--5||MCP-44H--2:lbd_counter=:name=N979855:ref_name_counter=])0:5e-09[&&NHX:Sample_counter=rhizpot1--5||rhizpot3--5:Type_counter=capture--10:capture_class_counter=c__Alphaproteobacteria--7||c__Desulfuromonadia--2||c__Gammaproteobacteria--1:capture_domain_counter=d__Bacteria--10:capture_family_counter=f__MH13--1||f__Pseudopelobacteraceae--2||f__Rhodocyclaceae--1||f__Sphingomonadaceae--1||f__Xanthobacteraceae--5:capture_genus_counter=g__Azonexus--1||g__Bradyrhizobium--5||g__JACRCG01--2||g__MH13--1||g__Sphingomonas--1:capture_order_counter=o__Burkholderiales--1||o__Geobacterales--2||o__Rhizobiales--6||o__Sphingomonadales--1:capture_phylum_counter=p__Desulfobacterota--2||p__Proteobacteria--8:capture_species_counter=s__Azonexus sp002470165--1||s__Bradyrhizobium neotropicale--1||s__Bradyrhizobium sp000239795--3||s__Bradyrhizobium sp013178945--1||s__JACRCG01 sp014380135--2||s__MH13 sp017642935--1||s__Sphingomonas sp004345855--1:gtdb_class_counter=:gtdb_domain_counter=:gtdb_family_counter=:gtdb_genus_counter=:gtdb_order_counter=:gtdb_phylum_counter=:gtdb_species_counter=:heptad_counter=MCP-38H--8||MCP-44H--2:lbd_counter=:name=N979856:ref_name_counter=])0.937:0.02047[&&NHX:Sample_counter=rhizpot1--6||rhizpot3--6:Type_counter=capture--12:capture_class_counter=c__Alphaproteobacteria--8||c__Desulfuromonadia--3||c__Gammaproteobacteria--1:capture_domain_counter=d__Bacteria--12:capture_family_counter=f__MH13--1||f__Pseudopelobacteraceae--3||f__Rhodocyclaceae--1||f__Sphingomonadaceae--1||f__Xanthobacteraceae--6:capture_genus_counter=g__Azonexus--1||g__Bradyrhizobium--6||g__JACRCG01--3||g__MH13--1||g__Sphingomonas--1:capture_order_counter=o__Burkholderiales--1||o__Geobacterales--3||o__Rhizobiales--7||o__Sphingomonadales--1:capture_phylum_counter=p__Desulfobacterota--3||p__Proteobacteria--9:capture_species_counter=s__Azonexus sp002470165--1||s__Bradyrhizobium neotropicale--1||s__Bradyrhizobium sp000239795--4||s__Bradyrhizobium sp013178945--1||s__JACRCG01 sp014380135--3||s__MH13 sp017642935--1||s__Sphingomonas sp004345855--1:gtdb_class_counter=:gtdb_domain_counter=:gtdb_family_counter=:gtdb_genus_counter=:gtdb_order_counter=:gtdb_phylum_counter=:gtdb_species_counter=:heptad_counter=MCP-38H--10||MCP-44H--2:lbd_counter=:name=N979857:ref_name_counter=],(GB_GCA_013001055.1_protein.faa_JABDNH010000011.1_42@PF00015_full_PFAM.146.397:0.144531[&&NHX:Type=GTDB:gtdb_class=c__Alphaproteobacteria:gtdb_domain=d__Bacteria:gtdb_family=f__Sphingomonadaceae:gtdb_genus=g__Sphingomicrobium:gtdb_order=o__Sphingomonadales:gtdb_phylum=p__Proteobacteria:gtdb_species=s__Sphingomicrobium sp004282935:heptad=MCP-38H:species=d__Bacteria_p__Proteobacteria_c__Alphaproteobacteria_o__Sphingomonadales_f__Sphingomonadaceae_g__Sphingomicrobium_s__Sphingomicrobium sp004282935],d6087403-1691-50b2-a042-cbc425a8434b_3@MCPsignal.348.408:5e-09[&&NHX:Sample=rhiztom3:Type=capture:capture_class=c__Negativicutes:capture_domain=d__Bacteria:capture_family=f__UBA7701:capture_genus=g__SL1-B47:capture_order=o__Sporomusales:capture_phylum=p__Firmicutes_C:capture_species=s__SL1-B47 sp018434945:heptad=MCP-38H])0:5e-09[&&NHX:Sample_counter=rhiztom3--1:Type_counter=GTDB--1||capture--1:capture_class_counter=c__Negativicutes--1:capture_domain_counter=d__Bacteria--1:capture_family_counter=f__UBA7701--1:capture_genus_counter=g__SL1-B47--1:capture_order_counter=o__Sporomusales--1:capture_phylum_counter=p__Firmicutes_C--1:capture_species_counter=s__SL1-B47 sp018434945--1:gtdb_class_counter=c__Alphaproteobacteria--1:gtdb_domain_counter=d__Bacteria--1:gtdb_family_counter=f__Sphingomonadaceae--1:gtdb_genus_counter=g__Sphingomicrobium--1:gtdb_order_counter=o__Sphingomonadales--1:gtdb_phylum_counter=p__Proteobacteria--1:gtdb_species_counter=s__Sphingomicrobium sp004282935--1:heptad_counter=MCP-38H--2:lbd_counter=:lca_tree=s__Sphingomicrobium sp004282935:name=N979860:ref_name_counter=])0:5e-09[&&NHX:Sample_counter=rhizpot1--6||rhizpot3--6||rhiztom3--1:Type_counter=GTDB--1||capture--13:capture_class_counter=c__Alphaproteobacteria--8||c__Desulfuromonadia--3||c__Gammaproteobacteria--1||c__Negativicutes--1:capture_domain_counter=d__Bacteria--13:capture_family_counter=f__MH13--1||f__Pseudopelobacteraceae--3||f__Rhodocyclaceae--1||f__Sphingomonadaceae--1||f__UBA7701--1||f__Xanthobacteraceae--6:capture_genus_counter=g__Azonexus--1||g__Bradyrhizobium--6||g__JACRCG01--3||g__MH13--1||g__SL1-B47--1||g__Sphingomonas--1:capture_order_counter=o__Burkholderiales--1||o__Geobacterales--3||o__Rhizobiales--7||o__Sphingomonadales--1||o__Sporomusales--1:capture_phylum_counter=p__Desulfobacterota--3||p__Firmicutes_C--1||p__Proteobacteria--9:capture_species_counter=s__Azonexus sp002470165--1||s__Bradyrhizobium neotropicale--1||s__Bradyrhizobium sp000239795--4||s__Bradyrhizobium sp013178945--1||s__JACRCG01 sp014380135--3||s__MH13 sp017642935--1||s__SL1-B47 sp018434945--1||s__Sphingomonas sp004345855--1:gtdb_class_counter=c__Alphaproteobacteria--1:gtdb_domain_counter=d__Bacteria--1:gtdb_family_counter=f__Sphingomonadaceae--1:gtdb_genus_counter=g__Sphingomicrobium--1:gtdb_order_counter=o__Sphingomonadales--1:gtdb_phylum_counter=p__Proteobacteria--1:gtdb_species_counter=s__Sphingomicrobium sp004282935--1:heptad_counter=MCP-38H--12||MCP-44H--2:lbd_counter=:lca_tree=s__Sphingomicrobium sp004282935:name=N979861:ref_name_counter=],0de983c6-43f3-45fc-9750-dd2a9406fe08_5@MCPsignal.24.160:0.152079[&&NHX:Sample=rhiztom3:Type=capture:besthit=76.1:bitscore=136.0:capture_class=c__Alphaproteobacteria:capture_domain=d__Bacteria:capture_family=f__Dongiaceae:capture_genus=g__Dongia:capture_order=o__Dongiales:capture_phylum=p__Proteobacteria:capture_species=s__Dongia sp016712715:evalue=4.3e-41:gapopen=1.0:heptad=MCP-38H:length=138.0:mismatch=30.0:qcovhsp=99.3:qend=135.0:qstart=1.0:ref_name=GB_GCA_019247755.1_protein.faa_JAFBAM010000224.1_1@PF00015_full_PFAM.14.190:scovhsp=78.4:send=176.0:sstart=39.0])0.827:0.0068114[&&NHX:Sample_counter=rhizpot1--6||rhizpot3--6||rhiztom3--2:Type_counter=GTDB--1||capture--14:besthit_avg=76.1:besthit_max=76.1:besthit_min=76.1:besthit_std=0:besthit_sum=76.1:bitscore_avg=136.0:bitscore_max=136.0:bitscore_min=136.0:bitscore_std=0:bitscore_sum=136.0:capture_class_counter=c__Alphaproteobacteria--9||c__Desulfuromonadia--3||c__Gammaproteobacteria--1||c__Negativicutes--1:capture_domain_counter=d__Bacteria--14:capture_family_counter=f__Dongiaceae--1||f__MH13--1||f__Pseudopelobacteraceae--3||f__Rhodocyclaceae--1||f__Sphingomonadaceae--1||f__UBA7701--1||f__Xanthobacteraceae--6:capture_genus_counter=g__Azonexus--1||g__Bradyrhizobium--6||g__Dongia--1||g__JACRCG01--3||g__MH13--1||g__SL1-B47--1||g__Sphingomonas--1:capture_order_counter=o__Burkholderiales--1||o__Dongiales--1||o__Geobacterales--3||o__Rhizobiales--7||o__Sphingomonadales--1||o__Sporomusales--1:capture_phylum_counter=p__Desulfobacterota--3||p__Firmicutes_C--1||p__Proteobacteria--10:capture_species_counter=s__Azonexus sp002470165--1||s__Bradyrhizobium neotropicale--1||s__Bradyrhizobium sp000239795--4||s__Bradyrhizobium sp013178945--1||s__Dongia sp016712715--1||s__JACRCG01 sp014380135--3||s__MH13 sp017642935--1||s__SL1-B47 sp018434945--1||s__Sphingomonas sp004345855--1:evalue_avg=4.3e-41:evalue_max=4.3e-41:evalue_min=4.3e-41:evalue_std=0:evalue_sum=4.3e-41:gapopen_avg=1.0:gapopen_max=1.0:gapopen_min=1.0:gapopen_std=0:gapopen_sum=1.0:gtdb_class_counter=c__Alphaproteobacteria--1:gtdb_domain_counter=d__Bacteria--1:gtdb_family_counter=f__Sphingomonadaceae--1:gtdb_genus_counter=g__Sphingomicrobium--1:gtdb_order_counter=o__Sphingomonadales--1:gtdb_phylum_counter=p__Proteobacteria--1:gtdb_species_counter=s__Sphingomicrobium sp004282935--1:heptad_counter=MCP-38H--13||MCP-44H--2:lbd_counter=:lca_tree=s__Sphingomicrobium sp004282935:length_avg=138.0:length_max=138.0:length_min=138.0:length_std=0:length_sum=138.0:mismatch_avg=30.0:mismatch_max=30.0:mismatch_min=30.0:mismatch_std=0:mismatch_sum=30.0:name=N979863:qcovhsp_avg=99.3:qcovhsp_max=99.3:qcovhsp_min=99.3:qcovhsp_std=0:qcovhsp_sum=99.3:qend_avg=135.0:qend_max=135.0:qend_min=135.0:qend_std=0:qend_sum=135.0:qstart_avg=1.0:qstart_max=1.0:qstart_min=1.0:qstart_std=0:qstart_sum=1.0:ref_name_counter=GB_GCA_019247755.1_protein.faa_JAFBAM010000224.1_1@PF00015_full_PFAM.14.190--1:scovhsp_avg=78.4:scovhsp_max=78.4:scovhsp_min=78.4:scovhsp_std=0:scovhsp_sum=78.4:send_avg=176.0:send_max=176.0:send_min=176.0:send_std=0:send_sum=176.0:sstart_avg=39.0:sstart_max=39.0:sstart_min=39.0:sstart_std=0:sstart_sum=39.0],(112b3690-64d4-45c3-b3d5-d340cc8cbdd4_4@MCPsignal.157.271:5e-09[&&NHX:Sample=rhizpot1:Type=capture:besthit=95.5:bitscore=180.0:capture_class=c__Alphaproteobacteria:capture_domain=d__Bacteria:capture_family=f__Beijerinckiaceae:capture_genus=g__Methylobacterium:capture_order=o__Rhizobiales:capture_phylum=p__Proteobacteria:capture_species=s__Methylobacterium platani:evalue=4.74e-59:gapopen=0.0:heptad=MCP-38H:length=111.0:mismatch=5.0:qcovhsp=97.4:qend=112.0:qstart=2.0:ref_name=GB_GCA_902806275.1_protein.faa_CADCVY010000046.1_4@PF00015_full_PFAM.229.396:scovhsp=66.5:send=140.0:sstart=30.0],(9a1bf2ca-73ac-4b1f-9eef-330b91948009_5@MCPsignal.164.302:0.02585[&&NHX:Sample=rhizpot1:Type=capture:besthit=91.3:bitscore=210.0:capture_class=c__Alphaproteobacteria:capture_domain=d__Bacteria:capture_family=f__Beijerinckiaceae:capture_genus=g__Roseiarcus:capture_order=o__Rhizobiales:capture_phylum=p__Proteobacteria:capture_species=s__Roseiarcus sp003164915:evalue=1.56e-70:gapopen=0.0:heptad=MCP-38H:length=138.0:mismatch=12.0:qcovhsp=100.0:qend=138.0:qstart=1.0:ref_name=GB_GCA_902806265.1_protein.faa_CADCVZ010000027.1_22@PF00015_full_PFAM.229.394:scovhsp=83.6:send=140.0:sstart=3.0],(4a854d65-1721-49a1-9405-814fb372a667_4@MCPsignal.20.147:0.0134541[&&NHX:Sample=rhizpot1:Type=capture:besthit=92.1:bitscore=196.0:capture_class=c__Alphaproteobacteria:capture_domain=d__Bacteria:capture_family=f__Beijerinckiaceae:capture_genus=g__Roseiarcus:capture_order=o__Rhizobiales:capture_phylum=p__Proteobacteria:capture_species=s__Roseiarcus sp003164915:evalue=3.25e-65:gapopen=0.0:heptad=MCP-38H:length=127.0:mismatch=10.0:qcovhsp=100.0:qend=127.0:qstart=1.0:ref_name=GB_GCA_902806275.1_protein.faa_CADCVY010000046.1_4@PF00015_full_PFAM.229.396:scovhsp=76.0:send=139.0:sstart=13.0],e33fcb49-c3f3-406e-ad15-c94560ff96de_3@MCPsignal.75.158:0.0174051[&&NHX:Sample=rhizpot3:Type=capture:capture_class=c__Alphaproteobacteria:capture_domain=d__Bacteria:capture_family=f__Xanthobacteraceae:capture_genus=g__Bradyrhizobium:capture_order=o__Rhizobiales:capture_phylum=p__Proteobacteria:capture_species=s__Bradyrhizobium glycinis:heptad=MCP-38H])0.89:0.0254342[&&NHX:Sample_counter=rhizpot1--1||rhizpot3--1:Type_counter=capture--2:besthit_avg=92.1:besthit_max=92.1:besthit_min=92.1:besthit_std=0:besthit_sum=92.1:bitscore_avg=196.0:bitscore_max=196.0:bitscore_min=196.0:bitscore_std=0:bitscore_sum=196.0:capture_class_counter=c__Alphaproteobacteria--2:capture_domain_counter=d__Bacteria--2:capture_family_counter=f__Beijerinckiaceae--1||f__Xanthobacteraceae--1:capture_genus_counter=g__Bradyrhizobium--1||g__Roseiarcus--1:capture_order_counter=o__Rhizobiales--2:capture_phylum_counter=p__Proteobacteria--2:capture_species_counter=s__Bradyrhizobium glycinis--1||s__Roseiarcus sp003164915--1:evalue_avg=3.25e-65:evalue_max=3.25e-65:evalue_min=3.25e-65:evalue_std=0:evalue_sum=3.25e-65:gapopen_avg=0.0:gapopen_max=0.0:gapopen_min=0.0:gapopen_std=0:gapopen_sum=0.0:gtdb_class_counter=:gtdb_domain_counter=:gtdb_family_counter=:gtdb_genus_counter=:gtdb_order_counter=:gtdb_phylum_counter=:gtdb_species_counter=:heptad_counter=MCP-38H--2:lbd_counter=:length_avg=127.0:length_max=127.0:length_min=127.0:length_std=0:length_sum=127.0:mismatch_avg=10.0:mismatch_max=10.0:mismatch_min=10.0:mismatch_std=0:mismatch_sum=10.0:name=N979868:qcovhsp_avg=100.0:qcovhsp_max=100.0:qcovhsp_min=100.0:qcovhsp_std=0:qcovhsp_sum=100.0:qend_avg=127.0:qend_max=127.0:qend_min=127.0:qend_std=0:qend_sum=127.0:qstart_avg=1.0:qstart_max=1.0:qstart_min=1.0:qstart_std=0:qstart_sum=1.0:ref_name_counter=GB_GCA_902806275.1_protein.faa_CADCVY010000046.1_4@PF00015_full_PFAM.229.396--1:scovhsp_avg=76.0:scovhsp_max=76.0:scovhsp_min=76.0:scovhsp_std=0:scovhsp_sum=76.0:send_avg=139.0:send_max=139.0:send_min=139.0:send_std=0:send_sum=139.0:sstart_avg=13.0:sstart_max=13.0:sstart_min=13.0:sstart_std=0:sstart_sum=13.0])0.7:0.00901013[&&NHX:Sample_counter=rhizpot1--2||rhizpot3--1:Type_counter=capture--3:besthit_avg=91.69999999999999:besthit_max=92.1:besthit_min=91.3:besthit_std=0.565685424949236:besthit_sum=183.39999999999998:bitscore_avg=203.0:bitscore_max=210.0:bitscore_min=196.0:bitscore_std=9.899494936611665:bitscore_sum=406.0:capture_class_counter=c__Alphaproteobacteria--3:capture_domain_counter=d__Bacteria--3:capture_family_counter=f__Beijerinckiaceae--2||f__Xanthobacteraceae--1:capture_genus_counter=g__Bradyrhizobium--1||g__Roseiarcus--2:capture_order_counter=o__Rhizobiales--3:capture_phylum_counter=p__Proteobacteria--3:capture_species_counter=s__Bradyrhizobium glycinis--1||s__Roseiarcus sp003164915--2:evalue_avg=1.6250078e-65:evalue_max=3.25e-65:evalue_min=1.56e-70:evalue_std=2.298086007990493e-65:evalue_sum=3.2500156e-65:gapopen_avg=0.0:gapopen_max=0.0:gapopen_min=0.0:gapopen_std=0.0:gapopen_sum=0.0:gtdb_class_counter=:gtdb_domain_counter=:gtdb_family_counter=:gtdb_genus_counter=:gtdb_order_counter=:gtdb_phylum_counter=:gtdb_species_counter=:heptad_counter=MCP-38H--3:lbd_counter=:length_avg=132.5:length_max=138.0:length_min=127.0:length_std=7.7781745930520225:length_sum=265.0:mismatch_avg=11.0:mismatch_max=12.0:mismatch_min=10.0:mismatch_std=1.4142135623730951:mismatch_sum=22.0:name=N979869:qcovhsp_avg=100.0:qcovhsp_max=100.0:qcovhsp_min=100.0:qcovhsp_std=0.0:qcovhsp_sum=200.0:qend_avg=132.5:qend_max=138.0:qend_min=127.0:qend_std=7.7781745930520225:qend_sum=265.0:qstart_avg=1.0:qstart_max=1.0:qstart_min=1.0:qstart_std=0.0:qstart_sum=2.0:ref_name_counter=GB_GCA_902806265.1_protein.faa_CADCVZ010000027.1_22@PF00015_full_PFAM.229.394--1||GB_GCA_902806275.1_protein.faa_CADCVY010000046.1_4@PF00015_full_PFAM.229.396--1:scovhsp_avg=79.8:scovhsp_max=83.6:scovhsp_min=76.0:scovhsp_std=5.374011537017757:scovhsp_sum=159.6:send_avg=139.5:send_max=140.0:send_min=139.0:send_std=0.7071067811865476:send_sum=279.0:sstart_avg=8.0:sstart_max=13.0:sstart_min=3.0:sstart_std=7.0710678118654755:sstart_sum=16.0])0.88:0.0264554[&&NHX:Sample_counter=rhizpot1--3||rhizpot3--1:Type_counter=capture--4:besthit_avg=92.96666666666665:besthit_max=95.5:besthit_min=91.3:besthit_std=2.2300971578236997:besthit_sum=278.9:bitscore_avg=195.33333333333334:bitscore_max=210.0:bitscore_min=180.0:bitscore_std=15.01110699893027:bitscore_sum=586.0:capture_class_counter=c__Alphaproteobacteria--4:capture_domain_counter=d__Bacteria--4:capture_family_counter=f__Beijerinckiaceae--3||f__Xanthobacteraceae--1:capture_genus_counter=g__Bradyrhizobium--1||g__Methylobacterium--1||g__Roseiarcus--2:capture_order_counter=o__Rhizobiales--4:capture_phylum_counter=p__Proteobacteria--4:capture_species_counter=s__Bradyrhizobium glycinis--1||s__Methylobacterium platani--1||s__Roseiarcus sp003164915--2:evalue_avg=1.5800010833385334e-59:evalue_max=4.74e-59:evalue_min=1.56e-70:evalue_std=2.736639337760618e-59:evalue_sum=4.7400032500156e-59:gapopen_avg=0.0:gapopen_max=0.0:gapopen_min=0.0:gapopen_std=0.0:gapopen_sum=0.0:gtdb_class_counter=:gtdb_domain_counter=:gtdb_family_counter=:gtdb_genus_counter=:gtdb_order_counter=:gtdb_phylum_counter=:gtdb_species_counter=:heptad_counter=MCP-38H--4:lbd_counter=:length_avg=125.33333333333333:length_max=138.0:length_min=111.0:length_std=13.576941236277534:length_sum=376.0:mismatch_avg=9.0:mismatch_max=12.0:mismatch_min=5.0:mismatch_std=3.605551275463989:mismatch_sum=27.0:name=N979870:qcovhsp_avg=99.13333333333333:qcovhsp_max=100.0:qcovhsp_min=97.4:qcovhsp_std=1.5011106998930237:qcovhsp_sum=297.4:qend_avg=125.66666666666667:qend_max=138.0:qend_min=112.0:qend_std=13.051181300301263:qend_sum=377.0:qstart_avg=1.3333333333333333:qstart_max=2.0:qstart_min=1.0:qstart_std=0.5773502691896257:qstart_sum=4.0:ref_name_counter=GB_GCA_902806265.1_protein.faa_CADCVZ010000027.1_22@PF00015_full_PFAM.229.394--1||GB_GCA_902806275.1_protein.faa_CADCVY010000046.1_4@PF00015_full_PFAM.229.396--2:scovhsp_avg=75.36666666666666:scovhsp_max=83.6:scovhsp_min=66.5:scovhsp_std=8.567574530363496:scovhsp_sum=226.1:send_avg=139.66666666666666:send_max=140.0:send_min=139.0:send_std=0.5773502691896258:send_sum=419.0:sstart_avg=15.333333333333334:sstart_max=30.0:sstart_min=3.0:sstart_std=13.650396819628845:sstart_sum=46.0])0:5e-09[&&NHX:Sample_counter=rhizpot1--9||rhizpot3--7||rhiztom3--2:Type_counter=GTDB--1||capture--18:besthit_avg=88.75:besthit_max=95.5:besthit_min=76.1:besthit_std=8.627668669267885:besthit_sum=355.0:bitscore_avg=180.5:bitscore_max=210.0:bitscore_min=136.0:bitscore_std=32.09880579294708:bitscore_sum=722.0:capture_class_counter=c__Alphaproteobacteria--13||c__Desulfuromonadia--3||c__Gammaproteobacteria--1||c__Negativicutes--1:capture_domain_counter=d__Bacteria--18:capture_family_counter=f__Beijerinckiaceae--3||f__Dongiaceae--1||f__MH13--1||f__Pseudopelobacteraceae--3||f__Rhodocyclaceae--1||f__Sphingomonadaceae--1||f__UBA7701--1||f__Xanthobacteraceae--7:capture_genus_counter=g__Azonexus--1||g__Bradyrhizobium--7||g__Dongia--1||g__JACRCG01--3||g__MH13--1||g__Methylobacterium--1||g__Roseiarcus--2||g__SL1-B47--1||g__Sphingomonas--1:capture_order_counter=o__Burkholderiales--1||o__Dongiales--1||o__Geobacterales--3||o__Rhizobiales--11||o__Sphingomonadales--1||o__Sporomusales--1:capture_phylum_counter=p__Desulfobacterota--3||p__Firmicutes_C--1||p__Proteobacteria--14:capture_species_counter=s__Azonexus sp002470165--1||s__Bradyrhizobium glycinis--1||s__Bradyrhizobium neotropicale--1||s__Bradyrhizobium sp000239795--4||s__Bradyrhizobium sp013178945--1||s__Dongia sp016712715--1||s__JACRCG01 sp014380135--3||s__MH13 sp017642935--1||s__Methylobacterium platani--1||s__Roseiarcus sp003164915--2||s__SL1-B47 sp018434945--1||s__Sphingomonas sp004345855--1:evalue_avg=1.075e-41:evalue_max=4.3e-41:evalue_min=1.56e-70:evalue_std=2.15e-41:evalue_sum=4.3e-41:gapopen_avg=0.25:gapopen_max=1.0:gapopen_min=0.0:gapopen_std=0.5:gapopen_sum=1.0:gtdb_class_counter=c__Alphaproteobacteria--1:gtdb_domain_counter=d__Bacteria--1:gtdb_family_counter=f__Sphingomonadaceae--1:gtdb_genus_counter=g__Sphingomicrobium--1:gtdb_order_counter=o__Sphingomonadales--1:gtdb_phylum_counter=p__Proteobacteria--1:gtdb_species_counter=s__Sphingomicrobium sp004282935--1:heptad_counter=MCP-38H--17||MCP-44H--2:lbd_counter=:lca_tree=s__Sphingomicrobium sp004282935:length_avg=128.5:length_max=138.0:length_min=111.0:length_std=12.767145334803704:length_sum=514.0:mismatch_avg=14.25:mismatch_max=30.0:mismatch_min=5.0:mismatch_std=10.90489186863706:mismatch_sum=57.0:name=N979871:qcovhsp_avg=99.17500000000001:qcovhsp_max=100.0:qcovhsp_min=97.4:qcovhsp_std=1.2284814474246895:qcovhsp_sum=396.70000000000005:qend_avg=128.0:qend_max=138.0:qend_min=112.0:qend_std=11.633285577743433:qend_sum=512.0:qstart_avg=1.25:qstart_max=2.0:qstart_min=1.0:qstart_std=0.5:qstart_sum=5.0:ref_name_counter=GB_GCA_019247755.1_protein.faa_JAFBAM010000224.1_1@PF00015_full_PFAM.14.190--1||GB_GCA_902806265.1_protein.faa_CADCVZ010000027.1_22@PF00015_full_PFAM.229.394--1||GB_GCA_902806275.1_protein.faa_CADCVY010000046.1_4@PF00015_full_PFAM.229.396--2:scovhsp_avg=76.125:scovhsp_max=83.6:scovhsp_min=66.5:scovhsp_std=7.157921020333579:scovhsp_sum=304.5:send_avg=148.75:send_max=176.0:send_min=139.0:send_std=18.172781845386247:send_sum=595.0:sstart_avg=21.25:sstart_max=39.0:sstart_min=3.0:sstart_std=16.25576820700886:sstart_sum=85.0])0.991:0.0361927[&&NHX:Sample_counter=rhizpot1--9||rhizpot3--10||rhiztom1--3||rhiztom2--2||rhiztom3--3:Type_counter=GTDB--1||capture--27:besthit_avg=90.92857142857143:besthit_max=95.5:besthit_min=76.1:besthit_std=6.71185873056396:besthit_sum=636.5:bitscore_avg=165.28571428571428:bitscore_max=210.0:bitscore_min=136.0:bitscore_std=29.674423811953428:bitscore_sum=1157.0:capture_class_counter=c__Alphaproteobacteria--20||c__Desulfuromonadia--3||c__Gammaproteobacteria--2||c__Myxococcia--1||c__Negativicutes--1:capture_domain_counter=d__Bacteria--27:capture_family_counter=f__Beijerinckiaceae--3||f__Dongiaceae--1||f__HTCC2089--1||f__MH13--1||f__Myxococcaceae--1||f__Pseudopelobacteraceae--3||f__RFNS01--6||f__Rhodocyclaceae--1||f__Sphingomonadaceae--1||f__UBA7701--1||f__Xanthobacteraceae--8:capture_genus_counter=g__Aquabacter--1||g__Azonexus--1||g__Bradyrhizobium--7||g__Dongia--1||g__FEN-1143--1||g__JACRCG01--3||g__MH13--1||g__Methylobacterium--1||g__RFNS01--6||g__Roseiarcus--2||g__SKXG01--1||g__SL1-B47--1||g__Sphingomonas--1:capture_order_counter=o__Burkholderiales--1||o__Dongiales--1||o__Geobacterales--3||o__Myxococcales--1||o__Pseudomonadales--1||o__Rhizobiales--12||o__Sphingomonadales--1||o__Sporomusales--1||o__UBA9219--6:capture_phylum_counter=p__Desulfobacterota--3||p__Firmicutes_C--1||p__Myxococcota--1||p__Proteobacteria--22:capture_species_counter=s__Aquabacter cavernae--1||s__Azonexus sp002470165--1||s__Bradyrhizobium glycinis--1||s__Bradyrhizobium neotropicale--1||s__Bradyrhizobium sp000239795--4||s__Bradyrhizobium sp013178945--1||s__Dongia sp016712715--1||s__FEN-1143 sp003153055--1||s__JACRCG01 sp014380135--3||s__MH13 sp017642935--1||s__Methylobacterium platani--1||s__RFNS01 sp009927055--6||s__Roseiarcus sp003164915--2||s__SKXG01 sp007128525--1||s__SL1-B47 sp018434945--1||s__Sphingomonas sp004345855--1:evalue_avg=6.149190385714285e-42:evalue_max=4.3e-41:evalue_min=1.56e-70:evalue_std=1.624968732499441e-41:evalue_sum=4.30443327e-41:gapopen_avg=0.14285714285714285:gapopen_max=1.0:gapopen_min=0.0:gapopen_std=0.37796447300922725:gapopen_sum=1.0:gtdb_class_counter=c__Alphaproteobacteria--1:gtdb_domain_counter=d__Bacteria--1:gtdb_family_counter=f__Sphingomonadaceae--1:gtdb_genus_counter=g__Sphingomicrobium--1:gtdb_order_counter=o__Sphingomonadales--1:gtdb_phylum_counter=p__Proteobacteria--1:gtdb_species_counter=s__Sphingomicrobium sp004282935--1:heptad_counter=MCP-38H--25||MCP-44H--3:lbd_counter=:lca_tree=s__Sphingomicrobium sp004282935:length_avg=112.57142857142857:length_max=138.0:length_min=89.0:length_std=21.854497194377355:length_sum=788.0:mismatch_avg=10.571428571428571:mismatch_max=30.0:mismatch_min=5.0:mismatch_std=8.997354108424375:mismatch_sum=74.0:name=N979872:qcovhsp_avg=99.52857142857142:qcovhsp_max=100.0:qcovhsp_min=97.4:qcovhsp_std=0.9741907508530427:qcovhsp_sum=696.6999999999999:qend_avg=112.28571428571429:qend_max=138.0:qend_min=89.0:qend_std=21.289389264093398:qend_sum=786.0:qstart_avg=1.1428571428571428:qstart_max=2.0:qstart_min=1.0:qstart_std=0.37796447300922725:qstart_sum=8.0:ref_name_counter=GB_GCA_011053295.1_protein.faa_DSOG01000018.1_2@PF00015_full_PFAM.225.395--2||GB_GCA_019247755.1_protein.faa_JAFBAM010000224.1_1@PF00015_full_PFAM.14.190--1||GB_GCA_902806265.1_protein.faa_CADCVZ010000027.1_22@PF00015_full_PFAM.229.394--1||GB_GCA_902806275.1_protein.faa_CADCVY010000046.1_4@PF00015_full_PFAM.229.396--2||RS_GCF_014489515.1_protein.faa_NZ_CP060782.1_2478@PF00015_full_PFAM.230.401--1:scovhsp_avg=66.48571428571428:scovhsp_max=83.6:scovhsp_min=52.4:scovhsp_std=13.059151142835761:scovhsp_sum=465.4:send_avg=136.71428571428572:send_max=176.0:send_min=116.0:send_std=20.03092846670107:send_sum=957.0:sstart_avg=25.142857142857142:sstart_max=39.0:sstart_min=3.0:sstart_std=12.811824895105971:sstart_sum=176.0])0:5e-09[&&NHX:Sample_counter=rhizpot1--59||rhizpot2--4||rhizpot3--61||rhiztom1--9||rhiztom2--4||rhiztom3--8:Type_counter=GTDB--2||capture--145:besthit_avg=88.56428571428572:besthit_max=95.5:besthit_min=73.3:besthit_std=4.948367171334164:besthit_sum=4959.6:bitscore_avg=170.375:bitscore_max=240.0:bitscore_min=115.0:bitscore_std=28.49661064375583:bitscore_sum=9541.0:capture_class_counter=c__Actinomycetia--7||c__Alphaproteobacteria--73||c__Bacilli--3||c__Chitinivibrionia--2||c__Clostridia--2||c__Desulfobacteria--1||c__Desulfovibrionia--2||c__Desulfuromonadia--4||c__Gammaproteobacteria--28||c__Holophagae--1||c__Ktedonobacteria--1||c__Moduliflexia--1||c__Myxococcia--1||c__Negativicutes--1||c__Nitrospiria--12||c__RBG-13-61-14--1||c__Synergistia--1||c__Verrucomicrobiae--4:capture_domain_counter=d__Bacteria--145:capture_family_counter=f__Aminobacteriaceae--1||f__Ancalomicrobiaceae--1||f__Beijerinckiaceae--24||f__Burkholderiaceae--13||f__Casimicrobiaceae--1||f__Caulobacteraceae--4||f__Chitinispirillaceae--2||f__Cohaesibacteraceae--1||f__DRUE01--1||f__Desulfosarcinaceae--1||f__Desulfovibrionaceae--2||f__Dongiaceae--1||f__Geobacteraceae--1||f__Geodermatophilaceae--6||f__HTCC2089--1||f__Holophagaceae--1||f__JACDGC01--1||f__JACQBW01--12||f__Lachnospiraceae--2||f__MH13--1||f__Magnetospirillaceae--2||f__Micromonosporaceae--1||f__Moduliflexaceae--1||f__Myxococcaceae--1||f__NBRC-103111--3||f__Pleomorphomonadaceae--1||f__Pseudomonadaceae--4||f__Pseudopelobacteraceae--3||f__RFNS01--6||f__Rhizobiaceae--1||f__Rhodobacteraceae--1||f__Rhodocyclaceae--3||f__Sphingomonadaceae--19||f__UBA11358--1||f__UBA12508--3||f__UBA7701--1||f__Xanthobacteraceae--11||f__Xanthomonadaceae--6:capture_genus_counter=g__Actinoplanes--1||g__Aminidesulfovibrio--1||g__Aquabacter--1||g__Asticcacaulis--1||g__Azonexus--3||g__BOG-1184--2||g__Blastococcus--6||g__Bradyrhizobium--9||g__Brevundimonas--1||g__Butyrivibrio--1||g__CAIYYW01--1||g__COE1--1||g__Caulobacter--2||g__Chthonobacter--1||g__Cohaesibacter--1||g__Curvibacter--1||g__DSM-9736--1||g__Desulfosarcina--1||g__Dongia--1||g__FEN-1143--1||g__Geothrix--1||g__Gorillibacterium--1||g__JAAYLU01--1||g__JACDGC01--1||g__JACQBW01--12||g__JACRCG01--3||g__JAEUPI01--1||g__Limnohabitans_A--3||g__Lysobacter--6||g__MH13--1||g__Magnetospirillum--1||g__Methylobacterium--6||g__Paenibacillus_F--2||g__Phaeospirillum--1||g__Pinisolibacter--1||g__Pseudoduganella--1||g__Pseudolabrys--1||g__Pseudomonas_A--2||g__Pseudomonas_E--1||g__Pseudomonas_R--1||g__RFNS01--6||g__Rhizobium--1||g__Rhodoferax--1||g__Roseiarcus--18||g__Rubrivivax--6||g__SKXG01--1||g__SL1-B47--1||g__Sagittula--1||g__Solidesulfovibrio--1||g__Sphingobium--2||g__Sphingomicrobium--1||g__Sphingomonas--15||g__UBA11358--1||g__UBA12508--3||g__VBCG01--1||g__Vecturithrix--1||g__XMGL2--1:capture_order_counter=o__Burkholderiales--17||o__Caulobacterales--4||o__Chitinivibrionales--2||o__Desulfobacterales--1||o__Desulfovibrionales--2||o__Dongiales--1||o__Geobacterales--4||o__Holophagales--1||o__JACQBW01--12||o__Ktedonobacterales--1||o__Lachnospirales--2||o__Moduliflexales--1||o__Mycobacteriales--7||o__Myxococcales--1||o__Opitutales--3||o__Paenibacillales--3||o__Pedosphaerales--1||o__Pseudomonadales--5||o__RBG-13-61-14--1||o__Rhizobiales--40||o__Rhodobacterales--1||o__Rhodospirillales--2||o__Sphingomonadales--19||o__Sporomusales--1||o__Synergistales--1||o__UBA9219--6||o__Xanthomonadales--6:capture_phylum_counter=p__Acidobacteriota--1||p__Actinobacteriota--7||p__Chloroflexota--1||p__Desulfobacterota--5||p__Desulfobacterota_I--2||p__Fibrobacterota--2||p__Firmicutes--3||p__Firmicutes_A--2||p__Firmicutes_C--1||p__Moduliflexota--1||p__Myxococcota--1||p__Nitrospirota--12||p__Proteobacteria--101||p__RBG-13-61-14--1||p__Synergistota--1||p__Verrucomicrobiota--4:capture_species_counter=s__Actinoplanes octamycinicus--1||s__Aminidesulfovibrio sp002382645--1||s__Aquabacter cavernae--1||s__Asticcacaulis sp002342035--1||s__Azonexus sp002470165--1||s__Azonexus sp008933675--2||s__BOG-1184 sp003164335--2||s__Blastococcus saxobsidens--6||s__Bradyrhizobium glycinis--1||s__Bradyrhizobium neotropicale--1||s__Bradyrhizobium oligotrophicum--1||s__Bradyrhizobium sp000239795--4||s__Bradyrhizobium sp013178945--1||s__Bradyrhizobium sp015291665--1||s__Brevundimonas naejangsanensis_B--1||s__Butyrivibrio sp017615275--1||s__CAIYYW01 sp903930515--1||s__COE1 sp009774245--1||s__Caulobacter sp003116815--1||s__Caulobacter sp009905535--1||s__Chthonobacter albigriseus--1||s__Cohaesibacter haloalkalitolerans--1||s__Curvibacter sp903828535--1||s__DSM-9736 sp900187405--1||s__Desulfosarcina alkanivorans--1||s__Dongia sp016712715--1||s__FEN-1143 sp003153055--1||s__Geothrix sp017859995--1||s__Gorillibacterium timonense--1||s__JAAYLU01 sp001604435--1||s__JACDGC01 sp013815535--1||s__JACQBW01 sp016194305--12||s__JACRCG01 sp014380135--3||s__JAEUPI01 sp016790175--1||s__Limnohabitans_A sp002778275--3||s__Lysobacter sp000426005--6||s__MH13 sp017642935--1||s__Magnetospirillum sp002435715--1||s__Methylobacterium platani--3||s__Methylobacterium sp003173775--2||s__Methylobacterium tarhaniae--1||s__Paenibacillus_F chitinolyticus--1||s__Paenibacillus_F sp900107975--1||s__Phaeospirillum sp903853455--1||s__Pinisolibacter sp002298965--1||s__Pseudoduganella dura--1||s__Pseudolabrys sp903878085--1||s__Pseudomonas_A stutzeri_AI--2||s__Pseudomonas_E fuscovaginae_A--1||s__Pseudomonas_R azotifigens_A--1||s__RFNS01 sp009927055--6||s__Rhizobium etli_B--1||s__Rhodoferax sp903845935--1||s__Roseiarcus sp003164915--18||s__Rubrivivax sp016789865--6||s__SKXG01 sp007128525--1||s__SL1-B47 sp018434945--1||s__Sagittula sp002814095--1||s__Solidesulfovibrio magneticus_B--1||s__Sphingobium sp014203965--2||s__Sphingomicrobium ginsengisoli--1||s__Sphingomonas aerolata--4||s__Sphingomonas kyeonggiensis--1||s__Sphingomonas kyeonggiensis_A--1||s__Sphingomonas naasensis--1||s__Sphingomonas sp000282895--2||s__Sphingomonas sp001425385--1||s__Sphingomonas sp003951315--1||s__Sphingomonas sp004345855--1||s__Sphingomonas sp013374095--3||s__UBA11358 sp903827955--1||s__UBA12508 sp001831095--3||s__VBCG01 sp016861105--1||s__Vecturithrix granuli--1||s__XMGL2 sp018863195--1:evalue_avg=4.669352249348165e-35:evalue_max=2.55e-33:evalue_min=7.48e-82:evalue_std=3.407105697585104e-34:evalue_sum=2.6148372596349724e-33:gapopen_avg=0.26785714285714285:gapopen_max=2.0:gapopen_min=0.0:gapopen_std=0.587477548617707:gapopen_sum=15.0:gtdb_class_counter=c__Alphaproteobacteria--2:gtdb_domain_counter=d__Bacteria--2:gtdb_family_counter=f__Sphingomonadaceae--2:gtdb_genus_counter=g__Sphingomicrobium--2:gtdb_order_counter=o__Sphingomonadales--2:gtdb_phylum_counter=p__Proteobacteria--2:gtdb_species_counter=s__Sphingomicrobium sp004282935--1||s__Sphingomicrobium xanthus--1:heptad_counter=MCP-38H--122||MCP-44H--25:lbd_counter=:lca_tree=g__Sphingomicrobium:length_avg=129.17857142857142:length_max=166.0:length_min=85.0:length_std=25.547892382637073:length_sum=7234.0:mismatch_avg=14.785714285714286:mismatch_max=44.0:mismatch_min=2.0:mismatch_std=7.679285681066213:mismatch_sum=828.0:name=N979873:qcovhsp_avg=99.54285714285713:qcovhsp_max=100.0:qcovhsp_min=96.3:qcovhsp_std=0.9216304017352057:qcovhsp_sum=5574.4:qend_avg=129.25:qend_max=166.0:qend_min=85.0:qend_std=25.533044543030186:qend_sum=7238.0:qstart_avg=1.3928571428571428:qstart_max=6.0:qstart_min=1.0:qstart_std=1.0212037714663724:qstart_sum=78.0:ref_name_counter=GB_GCA_011053295.1_protein.faa_DSOG01000018.1_2@PF00015_full_PFAM.225.395--5||GB_GCA_013361785.1_protein.faa_JABFXK010000078.1_21@PF00015_full_PFAM.233.398--1||GB_GCA_016210825.1_protein.faa_JACQTM010000266.1_5@PF00015_full_PFAM.366.534--1||GB_GCA_019247755.1_protein.faa_JAFBAM010000224.1_1@PF00015_full_PFAM.14.190--8||GB_GCA_902806265.1_protein.faa_CADCVZ010000027.1_22@PF00015_full_PFAM.229.394--5||GB_GCA_902806275.1_protein.faa_CADCVY010000046.1_4@PF00015_full_PFAM.229.396--3||GB_GCA_902806285.1_protein.faa_CADCWA010000203.1_22@PF00015_full_PFAM.147.400--4||RS_GCF_003129465.1_protein.faa_NZ_QFFF01000001.1_1078@PF00015_full_PFAM.242.417--1||RS_GCF_011301715.1_protein.faa_NZ_CP049870.1_2047@PF00015_full_PFAM.248.424--14||RS_GCF_014489495.1_protein.faa_NZ_CP060780.1_980@PF00015_full_PFAM.189.357--12||RS_GCF_014489515.1_protein.faa_NZ_CP060782.1_2478@PF00015_full_PFAM.230.401--2:scovhsp_avg=73.40714285714286:scovhsp_max=98.2:scovhsp_min=50.6:scovhsp_std=15.548736951251724:scovhsp_sum=4110.8:send_avg=155.82142857142858:send_max=250.0:send_min=102.0:send_std=34.08817824560145:send_sum=8726.0:sstart_avg=27.767857142857142:sstart_max=123.0:sstart_min=2.0:sstart_std=29.36849955707248:sstart_sum=1555.0],(((3cfab989-f843-4a81-ad8e-420c6224cc6b_3@MCPsignal.120.189:0[&&NHX:Sample=rhizpot1:Type=capture:capture_class=c__Alphaproteobacteria:capture_domain=d__Bacteria:capture_family=f__Xanthobacteraceae:capture_genus=g__Bradyrhizobium:capture_order=o__Rhizobiales:capture_phylum=p__Proteobacteria:capture_species=s__Bradyrhizobium japonicum:heptad=MCP-44H],4fb5bcc2-de7e-4d7c-802c-5ae5d40389a2_3@MCPsignal.117.186:0[&&NHX:Sample=rhizpot1:Type=capture:capture_class=c__Alphaproteobacteria:capture_domain=d__Bacteria:capture_family=f__Sphingomonadaceae:capture_genus=g__Sphingobium:capture_order=o__Sphingomonadales:capture_phylum=p__Proteobacteria:capture_species=s__Sphingobium sp014203965:heptad=MCP-44H]):5e-09[&&NHX:Sample_counter=rhizpot1--2:Type_counter=capture--2:capture_class_counter=c__Alphaproteobacteria--2:capture_domain_counter=d__Bacteria--2:capture_family_counter=f__Sphingomonadaceae--1||f__Xanthobacteraceae--1:capture_genus_counter=g__Bradyrhizobium--1||g__Sphingobium--1:capture_order_counter=o__Rhizobiales--1||o__Sphingomonadales--1:capture_phylum_counter=p__Proteobacteria--2:capture_species_counter=s__Bradyrhizobium japonicum--1||s__Sphingobium sp014203965--1:gtdb_class_counter=:gtdb_domain_counter=:gtdb_family_counter=:gtdb_genus_counter=:gtdb_order_counter=:gtdb_phylum_counter=:gtdb_species_counter=:heptad_counter=MCP-44H--2:lbd_counter=:name=N979876:ref_name_counter=],((((((((b4be7bf5-e59a-48bc-a8dd-9974b0a2c2a8_3@MCPsignal.22.187:0.00448684[&&NHX:Sample=rhizpot1:Type=capture:besthit=69.1:bitscore=186.0:capture_class=c__Alphaproteobacteria:capture_domain=d__Bacteria:capture_family=f__Xanthobacteraceae:capture_genus=g__Bradyrhizobium:capture_order=o__Rhizobiales:capture_phylum=p__Proteobacteria:capture_species=s__Bradyrhizobium sp013178945:evalue=2.03e-60:gapopen=0.0:heptad=MCP-38H:length=165.0:mismatch=51.0:qcovhsp=100.0:qend=165.0:qstart=1.0:ref_name=GB_GCA_011053295.1_protein.faa_DSOG01000018.1_2@PF00015_full_PFAM.225.395:scovhsp=97.1:send=168.0:sstart=4.0],f869d2c3-4a04-4413-889b-503f2d79dea1_4@MCPsignal.112.252:5e-09[&&NHX:Sample=rhizpot1:Type=capture:besthit=68.3:bitscore=152.0:capture_class=c__Alphaproteobacteria:capture_domain=d__Bacteria:capture_family=f__Xanthobacteraceae:capture_genus=g__Bradyrhizobium:capture_order=o__Rhizobiales:capture_phylum=p__Proteobacteria:capture_species=s__Bradyrhizobium sp013178945:evalue=2.19e-47:gapopen=0.0:heptad=MCP-38H:length=139.0:mismatch=44.0:qcovhsp=99.3:qend=140.0:qstart=2.0:ref_name=RS_GCF_011302055.1_protein.faa_NZ_CP049871.1_521@PF00015_full_PFAM.232.397:scovhsp=84.2:send=165.0:sstart=27.0])0.906:0.00451673[&&NHX:Sample_counter=rhizpot1--2:Type_counter=capture--2:besthit_avg=68.69999999999999:besthit_max=69.1:besthit_min=68.3:besthit_std=0.565685424949236:besthit_sum=137.39999999999998:bitscore_avg=169.0:bitscore_max=186.0:bitscore_min=152.0:bitscore_std=24.041630560342615:bitscore_sum=338.0:capture_class_counter=c__Alphaproteobacteria--2:capture_domain_counter=d__Bacteria--2:capture_family_counter=f__Xanthobacteraceae--2:capture_genus_counter=g__Bradyrhizobium--2:capture_order_counter=o__Rhizobiales--2:capture_phylum_counter=p__Proteobacteria--2:capture_species_counter=s__Bradyrhizobium sp013178945--2:evalue_avg=1.0950000000001017e-47:evalue_max=2.19e-47:evalue_min=2.03e-60:evalue_std=1.5485638507983955e-47:evalue_sum=2.1900000000002034e-47:gapopen_avg=0.0:gapopen_max=0.0:gapopen_min=0.0:gapopen_std=0.0:gapopen_sum=0.0:gtdb_class_counter=:gtdb_domain_counter=:gtdb_family_counter=:gtdb_genus_counter=:gtdb_order_counter=:gtdb_phylum_counter=:gtdb_species_counter=:heptad_counter=MCP-38H--2:lbd_counter=:length_avg=152.0:length_max=165.0:length_min=139.0:length_std=18.384776310850235:length_sum=304.0:mismatch_avg=47.5:mismatch_max=51.0:mismatch_min=44.0:mismatch_std=4.949747468305833:mismatch_sum=95.0:name=N979879:qcovhsp_avg=99.65:qcovhsp_max=100.0:qcovhsp_min=99.3:qcovhsp_std=0.4949747468305853:qcovhsp_sum=199.3:qend_avg=152.5:qend_max=165.0:qend_min=140.0:qend_std=17.67766952966369:qend_sum=305.0:qstart_avg=1.5:qstart_max=2.0:qstart_min=1.0:qstart_std=0.7071067811865476:qstart_sum=3.0:ref_name_counter=GB_GCA_011053295.1_protein.faa_DSOG01000018.1_2@PF00015_full_PFAM.225.395--1||RS_GCF_011302055.1_protein.faa_NZ_CP049871.1_521@PF00015_full_PFAM.232.397--1:scovhsp_avg=90.65:scovhsp_max=97.1:scovhsp_min=84.2:scovhsp_std=9.121677477306458:scovhsp_sum=181.3:send_avg=166.5:send_max=168.0:send_min=165.0:send_std=2.1213203435596424:send_sum=333.0:sstart_avg=15.5:sstart_max=27.0:sstart_min=4.0:sstart_std=16.263455967290593:sstart_sum=31.0],0c22859a-549d-4ac7-82d9-3218db5ec8a4_6@MCPsignal.24.168:0.0110782[&&NHX:Sample=rhizpot3:Type=capture:besthit=91.7:bitscore=215.0:capture_class=c__Alphaproteobacteria:capture_domain=d__Bacteria:capture_family=f__Magnetovibrionaceae:capture_genus=g__Magnetovibrio:capture_order=o__Rhodospirillales:capture_phylum=p__Proteobacteria:capture_species=s__Magnetovibrio sp016763895:evalue=2.23e-72:gapopen=1.0:heptad=MCP-38H:length=144.0:mismatch=11.0:qcovhsp=99.3:qend=143.0:qstart=1.0:ref_name=GB_GCA_902806275.1_protein.faa_CADCVY010000046.1_4@PF00015_full_PFAM.229.396:scovhsp=86.2:send=167.0:sstart=24.0])0:5e-09[&&NHX:Sample_counter=rhizpot1--2||rhizpot3--1:Type_counter=capture--3:besthit_avg=76.36666666666666:besthit_max=91.7:besthit_min=68.3:besthit_std=13.285079349907303:besthit_sum=229.09999999999997:bitscore_avg=184.33333333333334:bitscore_max=215.0:bitscore_min=152.0:bitscore_std=31.533051443419385:bitscore_sum=553.0:capture_class_counter=c__Alphaproteobacteria--3:capture_domain_counter=d__Bacteria--3:capture_family_counter=f__Magnetovibrionaceae--1||f__Xanthobacteraceae--2:capture_genus_counter=g__Bradyrhizobium--2||g__Magnetovibrio--1:capture_order_counter=o__Rhizobiales--2||o__Rhodospirillales--1:capture_phylum_counter=p__Proteobacteria--3:capture_species_counter=s__Bradyrhizobium sp013178945--2||s__Magnetovibrio sp016763895--1:evalue_avg=7.300000000000678e-48:evalue_max=2.19e-47:evalue_min=2.23e-72:evalue_std=1.264397089525222e-47:evalue_sum=2.1900000000002034e-47:gapopen_avg=0.3333333333333333:gapopen_max=1.0:gapopen_min=0.0:gapopen_std=0.5773502691896258:gapopen_sum=1.0:gtdb_class_counter=:gtdb_domain_counter=:gtdb_family_counter=:gtdb_genus_counter=:gtdb_order_counter=:gtdb_phylum_counter=:gtdb_species_counter=:heptad_counter=MCP-38H--3:lbd_counter=:length_avg=149.33333333333334:length_max=165.0:length_min=139.0:length_std=13.796134724383252:length_sum=448.0:mismatch_avg=35.333333333333336:mismatch_max=51.0:mismatch_min=11.0:mismatch_std=21.361959960016154:mismatch_sum=106.0:name=N979881:qcovhsp_avg=99.53333333333335:qcovhsp_max=100.0:qcovhsp_min=99.3:qcovhsp_std=0.40414518843273967:qcovhsp_sum=298.6:qend_avg=149.33333333333334:qend_max=165.0:qend_min=140.0:qend_std=13.650396819628845:qend_sum=448.0:qstart_avg=1.3333333333333333:qstart_max=2.0:qstart_min=1.0:qstart_std=0.5773502691896257:qstart_sum=4.0:ref_name_counter=GB_GCA_011053295.1_protein.faa_DSOG01000018.1_2@PF00015_full_PFAM.225.395--1||GB_GCA_902806275.1_protein.faa_CADCVY010000046.1_4@PF00015_full_PFAM.229.396--1||RS_GCF_011302055.1_protein.faa_NZ_CP049871.1_521@PF00015_full_PFAM.232.397--1:scovhsp_avg=89.16666666666667:scovhsp_max=97.1:scovhsp_min=84.2:scovhsp_std=6.942862041934383:scovhsp_sum=267.5:send_avg=166.66666666666666:send_max=168.0:send_min=165.0:send_std=1.5275252316519468:send_sum=500.0:sstart_avg=18.333333333333332:sstart_max=27.0:sstart_min=4.0:sstart_std=12.503332889007368:sstart_sum=55.0],(046978fe-f5e6-5cf1-8b40-3118b413131b_4@MCPsignal.513.624:0.0165292[&&NHX:Sample=rhizpot3:Type=capture:besthit=88.3:bitscore=116.0:capture_class=c__Alphaproteobacteria:capture_domain=d__Bacteria:capture_family=f__Beijerinckiaceae:capture_genus=g__GAS188:capture_order=o__Rhizobiales:capture_phylum=p__Proteobacteria:capture_species=s__GAS188 sp900104855:evalue=6.94e-34:gapopen=0.0:heptad=MCP-38H:length=111.0:mismatch=13.0:qcovhsp=100.0:qend=111.0:qstart=1.0:ref_name=RS_GCF_014489495.1_protein.faa_NZ_CP060780.1_980@PF00015_full_PFAM.189.357:scovhsp=66.1:send=166.0:sstart=56.0],5294d6db-ed43-41ff-af26-92f20cccb931_2@MCPsignal.473.577:0.0134653[&&NHX:Sample=rhizpot3:Type=capture:capture_class=c__Alphaproteobacteria:capture_domain=d__Bacteria:capture_family=f__Rhizobiaceae:capture_genus=g__Rhizobium:capture_order=o__Rhizobiales:capture_phylum=p__Proteobacteria:capture_species=s__Rhizobium tropici_B:heptad=MCP-38H])0.894:0.0172109[&&NHX:Sample_counter=rhizpot3--2:Type_counter=capture--2:besthit_avg=88.3:besthit_max=88.3:besthit_min=88.3:besthit_std=0:besthit_sum=88.3:bitscore_avg=116.0:bitscore_max=116.0:bitscore_min=116.0:bitscore_std=0:bitscore_sum=116.0:capture_class_counter=c__Alphaproteobacteria--2:capture_domain_counter=d__Bacteria--2:capture_family_counter=f__Beijerinckiaceae--1||f__Rhizobiaceae--1:capture_genus_counter=g__GAS188--1||g__Rhizobium--1:capture_order_counter=o__Rhizobiales--2:capture_phylum_counter=p__Proteobacteria--2:capture_species_counter=s__GAS188 sp900104855--1||s__Rhizobium tropici_B--1:evalue_avg=6.94e-34:evalue_max=6.94e-34:evalue_min=6.94e-34:evalue_std=0:evalue_sum=6.94e-34:gapopen_avg=0.0:gapopen_max=0.0:gapopen_min=0.0:gapopen_std=0:gapopen_sum=0.0:gtdb_class_counter=:gtdb_domain_counter=:gtdb_family_counter=:gtdb_genus_counter=:gtdb_order_counter=:gtdb_phylum_counter=:gtdb_species_counter=:heptad_counter=MCP-38H--2:lbd_counter=:length_avg=111.0:length_max=111.0:length_min=111.0:length_std=0:length_sum=111.0:mismatch_avg=13.0:mismatch_max=13.0:mismatch_min=13.0:mismatch_std=0:mismatch_sum=13.0:name=N979884:qcovhsp_avg=100.0:qcovhsp_max=100.0:qcovhsp_min=100.0:qcovhsp_std=0:qcovhsp_sum=100.0:qend_avg=111.0:qend_max=111.0:qend_min=111.0:qend_std=0:qend_sum=111.0:qstart_avg=1.0:qstart_max=1.0:qstart_min=1.0:qstart_std=0:qstart_sum=1.0:ref_name_counter=RS_GCF_014489495.1_protein.faa_NZ_CP060780.1_980@PF00015_full_PFAM.189.357--1:scovhsp_avg=66.1:scovhsp_max=66.1:scovhsp_min=66.1:scovhsp_std=0:scovhsp_sum=66.1:send_avg=166.0:send_max=166.0:send_min=166.0:send_std=0:send_sum=166.0:sstart_avg=56.0:sstart_max=56.0:sstart_min=56.0:sstart_std=0:sstart_sum=56.0])0:5e-09[&&NHX:Sample_counter=rhizpot1--2||rhizpot3--3:Type_counter=capture--5:besthit_avg=79.35:besthit_max=91.7:besthit_min=68.3:besthit_std=12.379956919688105:besthit_sum=317.4:bitscore_avg=167.25:bitscore_max=215.0:bitscore_min=116.0:bitscore_std=42.78142120126446:bitscore_sum=669.0:capture_class_counter=c__Alphaproteobacteria--5:capture_domain_counter=d__Bacteria--5:capture_family_counter=f__Beijerinckiaceae--1||f__Magnetovibrionaceae--1||f__Rhizobiaceae--1||f__Xanthobacteraceae--2:capture_genus_counter=g__Bradyrhizobium--2||g__GAS188--1||g__Magnetovibrio--1||g__Rhizobium--1:capture_order_counter=o__Rhizobiales--4||o__Rhodospirillales--1:capture_phylum_counter=p__Proteobacteria--5:capture_species_counter=s__Bradyrhizobium sp013178945--2||s__GAS188 sp900104855--1||s__Magnetovibrio sp016763895--1||s__Rhizobium tropici_B--1:evalue_avg=1.7350000000000547e-34:evalue_max=6.94e-34:evalue_min=2.23e-72:evalue_std=3.4699999999999636e-34:evalue_sum=6.940000000000219e-34:gapopen_avg=0.25:gapopen_max=1.0:gapopen_min=0.0:gapopen_std=0.5:gapopen_sum=1.0:gtdb_class_counter=:gtdb_domain_counter=:gtdb_family_counter=:gtdb_genus_counter=:gtdb_order_counter=:gtdb_phylum_counter=:gtdb_species_counter=:heptad_counter=MCP-38H--5:lbd_counter=:length_avg=139.75:length_max=165.0:length_min=111.0:length_std=22.23173407541571:length_sum=559.0:mismatch_avg=29.75:mismatch_max=51.0:mismatch_min=11.0:mismatch_std=20.710303393882636:mismatch_sum=119.0:name=N979885:qcovhsp_avg=99.65:qcovhsp_max=100.0:qcovhsp_min=99.3:qcovhsp_std=0.40414518843273967:qcovhsp_sum=398.6:qend_avg=139.75:qend_max=165.0:qend_min=111.0:qend_std=22.171678631383177:qend_sum=559.0:qstart_avg=1.25:qstart_max=2.0:qstart_min=1.0:qstart_std=0.5:qstart_sum=5.0:ref_name_counter=GB_GCA_011053295.1_protein.faa_DSOG01000018.1_2@PF00015_full_PFAM.225.395--1||GB_GCA_902806275.1_protein.faa_CADCVY010000046.1_4@PF00015_full_PFAM.229.396--1||RS_GCF_011302055.1_protein.faa_NZ_CP049871.1_521@PF00015_full_PFAM.232.397--1||RS_GCF_014489495.1_protein.faa_NZ_CP060780.1_980@PF00015_full_PFAM.189.357--1:scovhsp_avg=83.4:scovhsp_max=97.1:scovhsp_min=66.1:scovhsp_std=12.85119968459495:scovhsp_sum=333.6:send_avg=166.5:send_max=168.0:send_min=165.0:send_std=1.2909944487358056:send_sum=666.0:sstart_avg=27.75:sstart_max=56.0:sstart_min=4.0:sstart_std=21.422340363897373:sstart_sum=111.0],((1ea2849a-41ea-4567-91b9-35ff98b5bf90_5@MCPsignal.22.158:5e-09[&&NHX:besthit=94.1:bitscore=214.0:evalue=4.63e-72:gapopen=0.0:length=136.0:mismatch=8.0:qcovhsp=100.0:qend=136.0:qstart=1.0:ref_name=GB_GCA_902806275.1_protein.faa_CADCVY010000046.1_4@PF00015_full_PFAM.229.396:scovhsp=81.4:send=159.0:sstart=24.0],((bf2a22b5-7f01-4688-8616-e8effc1ac974_6@MCPsignal.321.428:0.0193802[&&NHX:Sample=rhizpot1:Type=capture:besthit=83.2:bitscore=115.0:capture_class=c__Alphaproteobacteria:capture_domain=d__Bacteria:capture_family=f__Rhizobiaceae:capture_genus=g__Shinella:capture_order=o__Rhizobiales:capture_phylum=p__Proteobacteria:capture_species=s__Shinella zoogloeoides_A:evalue=1.49e-33:gapopen=0.0:heptad=MCP-38H:length=107.0:mismatch=18.0:qcovhsp=100.0:qend=107.0:qstart=1.0:ref_name=GB_GCA_019247755.1_protein.faa_JAFBAM010000224.1_1@PF00015_full_PFAM.14.190:scovhsp=60.8:send=171.0:sstart=65.0],(4fbddab4-8a2b-4048-b101-7f98ae15bfc3_5@MCPsignal.381.546:0.065923[&&NHX:Sample=rhizpot3:Type=capture:besthit=60.6:bitscore=156.0:capture_class=c__Alphaproteobacteria:capture_domain=d__Bacteria:capture_family=f__Rhodobacteraceae:capture_genus=g__Paracoccus:capture_order=o__Rhodobacterales:capture_phylum=p__Proteobacteria:capture_species=s__Paracoccus sp000787695:evalue=9.85e-49:gapopen=0.0:heptad=MCP-38H:length=165.0:mismatch=65.0:qcovhsp=100.0:qend=165.0:qstart=1.0:ref_name=GB_GCA_011053295.1_protein.faa_DSOG01000018.1_2@PF00015_full_PFAM.225.395:scovhsp=97.1:send=168.0:sstart=4.0],0837dcf9-6f9e-5d18-af7f-99aeb8e58a63_3@MCPsignal.178.286:5e-09[&&NHX:Sample=rhizpot3:Type=capture:besthit=56.5:bitscore=92.0:capture_class=c__Alphaproteobacteria:capture_domain=d__Bacteria:capture_family=f__Sphingomonadaceae:capture_genus=g__Sphingomonas:capture_order=o__Sphingomonadales:capture_phylum=p__Proteobacteria:capture_species=s__Sphingomonas sp003951315:evalue=2.62e-24:gapopen=0.0:heptad=MCP-38H:length=108.0:mismatch=47.0:qcovhsp=100.0:qend=108.0:qstart=1.0:ref_name=RS_GCF_011302055.1_protein.faa_NZ_CP049871.1_521@PF00015_full_PFAM.232.397:scovhsp=65.5:send=165.0:sstart=58.0])0.095:0.00271537[&&NHX:Sample_counter=rhizpot3--2:Type_counter=capture--2:besthit_avg=58.55:besthit_max=60.6:besthit_min=56.5:besthit_std=2.899137802864846:besthit_sum=117.1:bitscore_avg=124.0:bitscore_max=156.0:bitscore_min=92.0:bitscore_std=45.254833995939045:bitscore_sum=248.0:capture_class_counter=c__Alphaproteobacteria--2:capture_domain_counter=d__Bacteria--2:capture_family_counter=f__Rhodobacteraceae--1||f__Sphingomonadaceae--1:capture_genus_counter=g__Paracoccus--1||g__Sphingomonas--1:capture_order_counter=o__Rhodobacterales--1||o__Sphingomonadales--1:capture_phylum_counter=p__Proteobacteria--2:capture_species_counter=s__Paracoccus sp000787695--1||s__Sphingomonas sp003951315--1:evalue_avg=1.31e-24:evalue_max=2.62e-24:evalue_min=9.85e-49:evalue_std=1.8526197667087543e-24:evalue_sum=2.62e-24:gapopen_avg=0.0:gapopen_max=0.0:gapopen_min=0.0:gapopen_std=0.0:gapopen_sum=0.0:gtdb_class_counter=:gtdb_domain_counter=:gtdb_family_counter=:gtdb_genus_counter=:gtdb_order_counter=:gtdb_phylum_counter=:gtdb_species_counter=:heptad_counter=MCP-38H--2:lbd_counter=:length_avg=136.5:length_max=165.0:length_min=108.0:length_std=40.30508652763321:length_sum=273.0:mismatch_avg=56.0:mismatch_max=65.0:mismatch_min=47.0:mismatch_std=12.727922061357855:mismatch_sum=112.0:name=N979890:qcovhsp_avg=100.0:qcovhsp_max=100.0:qcovhsp_min=100.0:qcovhsp_std=0.0:qcovhsp_sum=200.0:qend_avg=136.5:qend_max=165.0:qend_min=108.0:qend_std=40.30508652763321:qend_sum=273.0:qstart_avg=1.0:qstart_max=1.0:qstart_min=1.0:qstart_std=0.0:qstart_sum=2.0:ref_name_counter=GB_GCA_011053295.1_protein.faa_DSOG01000018.1_2@PF00015_full_PFAM.225.395--1||RS_GCF_011302055.1_protein.faa_NZ_CP049871.1_521@PF00015_full_PFAM.232.397--1:scovhsp_avg=81.3:scovhsp_max=97.1:scovhsp_min=65.5:scovhsp_std=22.344574285494897:scovhsp_sum=162.6:send_avg=166.5:send_max=168.0:send_min=165.0:send_std=2.1213203435596424:send_sum=333.0:sstart_avg=31.0:sstart_max=58.0:sstart_min=4.0:sstart_std=38.18376618407357:sstart_sum=62.0])0.809:0.0145485[&&NHX:Sample_counter=rhizpot1--1||rhizpot3--2:Type_counter=capture--3:besthit_avg=66.76666666666667:besthit_max=83.2:besthit_min=56.5:besthit_std=14.378572019965453:besthit_sum=200.3:bitscore_avg=121.0:bitscore_max=156.0:bitscore_min=92.0:bitscore_std=32.41913015489465:bitscore_sum=363.0:capture_class_counter=c__Alphaproteobacteria--3:capture_domain_counter=d__Bacteria--3:capture_family_counter=f__Rhizobiaceae--1||f__Rhodobacteraceae--1||f__Sphingomonadaceae--1:capture_genus_counter=g__Paracoccus--1||g__Shinella--1||g__Sphingomonas--1:capture_order_counter=o__Rhizobiales--1||o__Rhodobacterales--1||o__Sphingomonadales--1:capture_phylum_counter=p__Proteobacteria--3:capture_species_counter=s__Paracoccus sp000787695--1||s__Shinella zoogloeoides_A--1||s__Sphingomonas sp003951315--1:evalue_avg=8.7333333383e-25:evalue_max=2.62e-24:evalue_min=9.85e-49:evalue_std=1.5126577048466935e-24:evalue_sum=2.62000000149e-24:gapopen_avg=0.0:gapopen_max=0.0:gapopen_min=0.0:gapopen_std=0.0:gapopen_sum=0.0:gtdb_class_counter=:gtdb_domain_counter=:gtdb_family_counter=:gtdb_genus_counter=:gtdb_order_counter=:gtdb_phylum_counter=:gtdb_species_counter=:heptad_counter=MCP-38H--3:lbd_counter=:length_avg=126.66666666666667:length_max=165.0:length_min=107.0:length_std=33.201405592735576:length_sum=380.0:mismatch_avg=43.333333333333336:mismatch_max=65.0:mismatch_min=18.0:mismatch_std=23.713568549109883:mismatch_sum=130.0:name=N979891:qcovhsp_avg=100.0:qcovhsp_max=100.0:qcovhsp_min=100.0:qcovhsp_std=0.0:qcovhsp_sum=300.0:qend_avg=126.66666666666667:qend_max=165.0:qend_min=107.0:qend_std=33.201405592735576:qend_sum=380.0:qstart_avg=1.0:qstart_max=1.0:qstart_min=1.0:qstart_std=0.0:qstart_sum=3.0:ref_name_counter=GB_GCA_011053295.1_protein.faa_DSOG01000018.1_2@PF00015_full_PFAM.225.395--1||GB_GCA_019247755.1_protein.faa_JAFBAM010000224.1_1@PF00015_full_PFAM.14.190--1||RS_GCF_011302055.1_protein.faa_NZ_CP049871.1_521@PF00015_full_PFAM.232.397--1:scovhsp_avg=74.46666666666665:scovhsp_max=97.1:scovhsp_min=60.8:scovhsp_std=19.74141163476749:scovhsp_sum=223.39999999999998:send_avg=168.0:send_max=171.0:send_min=165.0:send_std=3.0:send_sum=504.0:sstart_avg=42.333333333333336:sstart_max=65.0:sstart_min=4.0:sstart_std=33.38163167571851:sstart_sum=127.0],ccb8bd8b-2d45-4a12-9472-b405472b643c_2@MCPsignal.22.164:5e-09[&&NHX:Sample=rhizpot3:Type=capture:capture_class=c__Desulfuromonadia:capture_domain=d__Bacteria:capture_family=f__Geobacteraceae:capture_genus=g__DSM-9736:capture_order=o__Geobacterales:capture_phylum=p__Desulfobacterota:capture_species=s__DSM-9736 sp900187405:heptad=MCP-38H])0:5e-09[&&NHX:Sample_counter=rhizpot1--1||rhizpot3--3:Type_counter=capture--4:besthit_avg=66.76666666666667:besthit_max=83.2:besthit_min=56.5:besthit_std=14.378572019965453:besthit_sum=200.3:bitscore_avg=121.0:bitscore_max=156.0:bitscore_min=92.0:bitscore_std=32.41913015489465:bitscore_sum=363.0:capture_class_counter=c__Alphaproteobacteria--3||c__Desulfuromonadia--1:capture_domain_counter=d__Bacteria--4:capture_family_counter=f__Geobacteraceae--1||f__Rhizobiaceae--1||f__Rhodobacteraceae--1||f__Sphingomonadaceae--1:capture_genus_counter=g__DSM-9736--1||g__Paracoccus--1||g__Shinella--1||g__Sphingomonas--1:capture_order_counter=o__Geobacterales--1||o__Rhizobiales--1||o__Rhodobacterales--1||o__Sphingomonadales--1:capture_phylum_counter=p__Desulfobacterota--1||p__Proteobacteria--3:capture_species_counter=s__DSM-9736 sp900187405--1||s__Paracoccus sp000787695--1||s__Shinella zoogloeoides_A--1||s__Sphingomonas sp003951315--1:evalue_avg=8.7333333383e-25:evalue_max=2.62e-24:evalue_min=9.85e-49:evalue_std=1.5126577048466935e-24:evalue_sum=2.62000000149e-24:gapopen_avg=0.0:gapopen_max=0.0:gapopen_min=0.0:gapopen_std=0.0:gapopen_sum=0.0:gtdb_class_counter=:gtdb_domain_counter=:gtdb_family_counter=:gtdb_genus_counter=:gtdb_order_counter=:gtdb_phylum_counter=:gtdb_species_counter=:heptad_counter=MCP-38H--4:lbd_counter=:length_avg=126.66666666666667:length_max=165.0:length_min=107.0:length_std=33.201405592735576:length_sum=380.0:mismatch_avg=43.333333333333336:mismatch_max=65.0:mismatch_min=18.0:mismatch_std=23.713568549109883:mismatch_sum=130.0:name=N979893:qcovhsp_avg=100.0:qcovhsp_max=100.0:qcovhsp_min=100.0:qcovhsp_std=0.0:qcovhsp_sum=300.0:qend_avg=126.66666666666667:qend_max=165.0:qend_min=107.0:qend_std=33.201405592735576:qend_sum=380.0:qstart_avg=1.0:qstart_max=1.0:qstart_min=1.0:qstart_std=0.0:qstart_sum=3.0:ref_name_counter=GB_GCA_011053295.1_protein.faa_DSOG01000018.1_2@PF00015_full_PFAM.225.395--1||GB_GCA_019247755.1_protein.faa_JAFBAM010000224.1_1@PF00015_full_PFAM.14.190--1||RS_GCF_011302055.1_protein.faa_NZ_CP049871.1_521@PF00015_full_PFAM.232.397--1:scovhsp_avg=74.46666666666665:scovhsp_max=97.1:scovhsp_min=60.8:scovhsp_std=19.74141163476749:scovhsp_sum=223.39999999999998:send_avg=168.0:send_max=171.0:send_min=165.0:send_std=3.0:send_sum=504.0:sstart_avg=42.333333333333336:sstart_max=65.0:sstart_min=4.0:sstart_std=33.38163167571851:sstart_sum=127.0])0.942:5e-09[&&NHX:Sample_counter=rhizpot1--1||rhizpot3--3:Type_counter=capture--4:besthit_avg=73.60000000000001:besthit_max=94.1:besthit_min=56.5:besthit_std=18.01684397075877:besthit_sum=294.40000000000003:bitscore_avg=144.25:bitscore_max=214.0:bitscore_min=92.0:bitscore_std=53.5062301668382:bitscore_sum=577.0:capture_class_counter=c__Alphaproteobacteria--3||c__Desulfuromonadia--1:capture_domain_counter=d__Bacteria--4:capture_family_counter=f__Geobacteraceae--1||f__Rhizobiaceae--1||f__Rhodobacteraceae--1||f__Sphingomonadaceae--1:capture_genus_counter=g__DSM-9736--1||g__Paracoccus--1||g__Shinella--1||g__Sphingomonas--1:capture_order_counter=o__Geobacterales--1||o__Rhizobiales--1||o__Rhodobacterales--1||o__Sphingomonadales--1:capture_phylum_counter=p__Desulfobacterota--1||p__Proteobacteria--3:capture_species_counter=s__DSM-9736 sp900187405--1||s__Paracoccus sp000787695--1||s__Shinella zoogloeoides_A--1||s__Sphingomonas sp003951315--1:evalue_avg=6.550000003725e-25:evalue_max=2.62e-24:evalue_min=4.63e-72:evalue_std=1.3099999997516667e-24:evalue_sum=2.62000000149e-24:gapopen_avg=0.0:gapopen_max=0.0:gapopen_min=0.0:gapopen_std=0.0:gapopen_sum=0.0:gtdb_class_counter=:gtdb_domain_counter=:gtdb_family_counter=:gtdb_genus_counter=:gtdb_order_counter=:gtdb_phylum_counter=:gtdb_species_counter=:heptad_counter=MCP-38H--4:lbd_counter=:length_avg=129.0:length_max=165.0:length_min=107.0:length_std=27.507574714370342:length_sum=516.0:mismatch_avg=34.5:mismatch_max=65.0:mismatch_min=8.0:mismatch_std=26.210684844162312:mismatch_sum=138.0:name=N979894:qcovhsp_avg=100.0:qcovhsp_max=100.0:qcovhsp_min=100.0:qcovhsp_std=0.0:qcovhsp_sum=400.0:qend_avg=129.0:qend_max=165.0:qend_min=107.0:qend_std=27.507574714370342:qend_sum=516.0:qstart_avg=1.0:qstart_max=1.0:qstart_min=1.0:qstart_std=0.0:qstart_sum=4.0:ref_name_counter=GB_GCA_011053295.1_protein.faa_DSOG01000018.1_2@PF00015_full_PFAM.225.395--1||GB_GCA_019247755.1_protein.faa_JAFBAM010000224.1_1@PF00015_full_PFAM.14.190--1||GB_GCA_902806275.1_protein.faa_CADCVY010000046.1_4@PF00015_full_PFAM.229.396--1||RS_GCF_011302055.1_protein.faa_NZ_CP049871.1_521@PF00015_full_PFAM.232.397--1:scovhsp_avg=76.19999999999999:scovhsp_max=97.1:scovhsp_min=60.8:scovhsp_std=16.487368902688303:scovhsp_sum=304.79999999999995:send_avg=165.75:send_max=171.0:send_min=159.0:send_std=5.123475382979799:send_sum=663.0:sstart_avg=37.75:sstart_max=65.0:sstart_min=4.0:sstart_std=28.756158760631898:sstart_sum=151.0],b574344e-1531-4a67-95d8-57919266d6b4_4@MCPsignal.261.426:5e-09[&&NHX:Sample=rhizpot1:Type=capture:besthit=67.3:bitscore=179.0:capture_class=c__Gammaproteobacteria:capture_domain=d__Bacteria:capture_family=f__Halomonadaceae:capture_genus=g__Salinicola:capture_order=o__Pseudomonadales:capture_phylum=p__Proteobacteria:capture_species=s__Salinicola endophyticus:evalue=7.75e-58:gapopen=0.0:heptad=MCP-38H:length=165.0:mismatch=54.0:qcovhsp=100.0:qend=165.0:qstart=1.0:ref_name=GB_GCA_011053295.1_protein.faa_DSOG01000018.1_2@PF00015_full_PFAM.225.395:scovhsp=97.1:send=168.0:sstart=4.0])0:5e-09[&&NHX:Sample_counter=rhizpot1--2||rhizpot3--3:Type_counter=capture--5:besthit_avg=72.34:besthit_max=94.1:besthit_min=56.5:besthit_std=15.855377636625372:besthit_sum=361.70000000000005:bitscore_avg=151.2:bitscore_max=214.0:bitscore_min=92.0:bitscore_std=48.87432863989029:bitscore_sum=756.0:capture_class_counter=c__Alphaproteobacteria--3||c__Desulfuromonadia--1||c__Gammaproteobacteria--1:capture_domain_counter=d__Bacteria--5:capture_family_counter=f__Geobacteraceae--1||f__Halomonadaceae--1||f__Rhizobiaceae--1||f__Rhodobacteraceae--1||f__Sphingomonadaceae--1:capture_genus_counter=g__DSM-9736--1||g__Paracoccus--1||g__Salinicola--1||g__Shinella--1||g__Sphingomonas--1:capture_order_counter=o__Geobacterales--1||o__Pseudomonadales--1||o__Rhizobiales--1||o__Rhodobacterales--1||o__Sphingomonadales--1:capture_phylum_counter=p__Desulfobacterota--1||p__Proteobacteria--4:capture_species_counter=s__DSM-9736 sp900187405--1||s__Paracoccus sp000787695--1||s__Salinicola endophyticus--1||s__Shinella zoogloeoides_A--1||s__Sphingomonas sp003951315--1:evalue_avg=5.24000000298e-25:evalue_max=2.62e-24:evalue_min=4.63e-72:evalue_std=1.1716996200433029e-24:evalue_sum=2.62000000149e-24:gapopen_avg=0.0:gapopen_max=0.0:gapopen_min=0.0:gapopen_std=0.0:gapopen_sum=0.0:gtdb_class_counter=:gtdb_domain_counter=:gtdb_family_counter=:gtdb_genus_counter=:gtdb_order_counter=:gtdb_phylum_counter=:gtdb_species_counter=:heptad_counter=MCP-38H--5:lbd_counter=:length_avg=136.2:length_max=165.0:length_min=107.0:length_std=28.752391204906765:length_sum=681.0:mismatch_avg=38.4:mismatch_max=65.0:mismatch_min=8.0:mismatch_std=24.316660954991335:mismatch_sum=192.0:name=N979896:qcovhsp_avg=100.0:qcovhsp_max=100.0:qcovhsp_min=100.0:qcovhsp_std=0.0:qcovhsp_sum=500.0:qend_avg=136.2:qend_max=165.0:qend_min=107.0:qend_std=28.752391204906765:qend_sum=681.0:qstart_avg=1.0:qstart_max=1.0:qstart_min=1.0:qstart_std=0.0:qstart_sum=5.0:ref_name_counter=GB_GCA_011053295.1_protein.faa_DSOG01000018.1_2@PF00015_full_PFAM.225.395--2||GB_GCA_019247755.1_protein.faa_JAFBAM010000224.1_1@PF00015_full_PFAM.14.190--1||GB_GCA_902806275.1_protein.faa_CADCVY010000046.1_4@PF00015_full_PFAM.229.396--1||RS_GCF_011302055.1_protein.faa_NZ_CP049871.1_521@PF00015_full_PFAM.232.397--1:scovhsp_avg=80.38:scovhsp_max=97.1:scovhsp_min=60.8:scovhsp_std=17.065667288447877:scovhsp_sum=401.9:send_avg=166.2:send_max=171.0:send_min=159.0:send_std=4.54972526643093:send_sum=831.0:sstart_avg=31.0:sstart_max=65.0:sstart_min=4.0:sstart_std=29.120439557122072:sstart_sum=155.0])0.512:0.000259612[&&NHX:Sample_counter=rhizpot1--4||rhizpot3--6:Type_counter=capture--10:besthit_avg=75.45555555555556:besthit_max=94.1:besthit_min=56.5:besthit_std=14.029265047670094:besthit_sum=679.1:bitscore_avg=158.33333333333334:bitscore_max=215.0:bitscore_min=92.0:bitscore_std=44.18427322023074:bitscore_sum=1425.0:capture_class_counter=c__Alphaproteobacteria--8||c__Desulfuromonadia--1||c__Gammaproteobacteria--1:capture_domain_counter=d__Bacteria--10:capture_family_counter=f__Beijerinckiaceae--1||f__Geobacteraceae--1||f__Halomonadaceae--1||f__Magnetovibrionaceae--1||f__Rhizobiaceae--2||f__Rhodobacteraceae--1||f__Sphingomonadaceae--1||f__Xanthobacteraceae--2:capture_genus_counter=g__Bradyrhizobium--2||g__DSM-9736--1||g__GAS188--1||g__Magnetovibrio--1||g__Paracoccus--1||g__Rhizobium--1||g__Salinicola--1||g__Shinella--1||g__Sphingomonas--1:capture_order_counter=o__Geobacterales--1||o__Pseudomonadales--1||o__Rhizobiales--5||o__Rhodobacterales--1||o__Rhodospirillales--1||o__Sphingomonadales--1:capture_phylum_counter=p__Desulfobacterota--1||p__Proteobacteria--9:capture_species_counter=s__Bradyrhizobium sp013178945--2||s__DSM-9736 sp900187405--1||s__GAS188 sp900104855--1||s__Magnetovibrio sp016763895--1||s__Paracoccus sp000787695--1||s__Rhizobium tropici_B--1||s__Salinicola endophyticus--1||s__Shinella zoogloeoides_A--1||s__Sphingomonas sp003951315--1:evalue_avg=2.911111113537778e-25:evalue_max=2.62e-24:evalue_min=2.23e-72:evalue_std=8.733333332423335e-25:evalue_sum=2.620000002184e-24:gapopen_avg=0.1111111111111111:gapopen_max=1.0:gapopen_min=0.0:gapopen_std=0.3333333333333333:gapopen_sum=1.0:gtdb_class_counter=:gtdb_domain_counter=:gtdb_family_counter=:gtdb_genus_counter=:gtdb_order_counter=:gtdb_phylum_counter=:gtdb_species_counter=:heptad_counter=MCP-38H--10:lbd_counter=:length_avg=137.77777777777777:length_max=165.0:length_min=107.0:length_std=24.539650454813827:length_sum=1240.0:mismatch_avg=34.55555555555556:mismatch_max=65.0:mismatch_min=8.0:mismatch_std=21.846688027657137:mismatch_sum=311.0:name=N979897:qcovhsp_avg=99.84444444444445:qcovhsp_max=100.0:qcovhsp_min=99.3:qcovhsp_std=0.30867098629087014:qcovhsp_sum=898.6:qend_avg=137.77777777777777:qend_max=165.0:qend_min=107.0:qend_std=24.519266800710916:qend_sum=1240.0:qstart_avg=1.1111111111111112:qstart_max=2.0:qstart_min=1.0:qstart_std=0.33333333333333337:qstart_sum=10.0:ref_name_counter=GB_GCA_011053295.1_protein.faa_DSOG01000018.1_2@PF00015_full_PFAM.225.395--3||GB_GCA_019247755.1_protein.faa_JAFBAM010000224.1_1@PF00015_full_PFAM.14.190--1||GB_GCA_902806275.1_protein.faa_CADCVY010000046.1_4@PF00015_full_PFAM.229.396--2||RS_GCF_011302055.1_protein.faa_NZ_CP049871.1_521@PF00015_full_PFAM.232.397--2||RS_GCF_014489495.1_protein.faa_NZ_CP060780.1_980@PF00015_full_PFAM.189.357--1:scovhsp_avg=81.72222222222223:scovhsp_max=97.1:scovhsp_min=60.8:scovhsp_std=14.494290063485153:scovhsp_sum=735.5:send_avg=166.33333333333334:send_max=171.0:send_min=159.0:send_std=3.3166247903553994:send_sum=1497.0:sstart_avg=29.555555555555557:sstart_max=65.0:sstart_min=4.0:sstart_std=24.4750439790775:sstart_sum=266.0],78347397-b0a3-4c48-824a-2cd7229c2173_5@MCPsignal.23.127:0.0067688[&&NHX:Sample=rhizpot3:Type=capture:besthit=88.5:bitscore=125.0:capture_class=c__Alphaproteobacteria:capture_domain=d__Bacteria:capture_family=f__Rhizobiaceae:capture_genus=g__Neorhizobium:capture_order=o__Rhizobiales:capture_phylum=p__Proteobacteria:capture_species=s__Neorhizobium sp900469345:evalue=2.18e-37:gapopen=0.0:heptad=MCP-38H:length=104.0:mismatch=12.0:qcovhsp=100.0:qend=104.0:qstart=1.0:ref_name=GB_GCA_019247755.1_protein.faa_JAFBAM010000224.1_1@PF00015_full_PFAM.14.190:scovhsp=59.1:send=171.0:sstart=68.0])0.139:0.0132978[&&NHX:Sample_counter=rhizpot1--4||rhizpot3--7:Type_counter=capture--11:besthit_avg=76.76:besthit_max=94.1:besthit_min=56.5:besthit_std=13.855219634170767:besthit_sum=767.6:bitscore_avg=155.0:bitscore_max=215.0:bitscore_min=92.0:bitscore_std=42.97027396287397:bitscore_sum=1550.0:capture_class_counter=c__Alphaproteobacteria--9||c__Desulfuromonadia--1||c__Gammaproteobacteria--1:capture_domain_counter=d__Bacteria--11:capture_family_counter=f__Beijerinckiaceae--1||f__Geobacteraceae--1||f__Halomonadaceae--1||f__Magnetovibrionaceae--1||f__Rhizobiaceae--3||f__Rhodobacteraceae--1||f__Sphingomonadaceae--1||f__Xanthobacteraceae--2:capture_genus_counter=g__Bradyrhizobium--2||g__DSM-9736--1||g__GAS188--1||g__Magnetovibrio--1||g__Neorhizobium--1||g__Paracoccus--1||g__Rhizobium--1||g__Salinicola--1||g__Shinella--1||g__Sphingomonas--1:capture_order_counter=o__Geobacterales--1||o__Pseudomonadales--1||o__Rhizobiales--6||o__Rhodobacterales--1||o__Rhodospirillales--1||o__Sphingomonadales--1:capture_phylum_counter=p__Desulfobacterota--1||p__Proteobacteria--10:capture_species_counter=s__Bradyrhizobium sp013178945--2||s__DSM-9736 sp900187405--1||s__GAS188 sp900104855--1||s__Magnetovibrio sp016763895--1||s__Neorhizobium sp900469345--1||s__Paracoccus sp000787695--1||s__Rhizobium tropici_B--1||s__Salinicola endophyticus--1||s__Shinella zoogloeoides_A--1||s__Sphingomonas sp003951315--1:evalue_avg=2.620000002184218e-25:evalue_max=2.62e-24:evalue_min=2.23e-72:evalue_std=8.285167468873697e-25:evalue_sum=2.620000002184218e-24:gapopen_avg=0.1:gapopen_max=1.0:gapopen_min=0.0:gapopen_std=0.31622776601683794:gapopen_sum=1.0:gtdb_class_counter=:gtdb_domain_counter=:gtdb_family_counter=:gtdb_genus_counter=:gtdb_order_counter=:gtdb_phylum_counter=:gtdb_species_counter=:heptad_counter=MCP-38H--11:lbd_counter=:length_avg=134.4:length_max=165.0:length_min=104.0:length_std=25.48289186449956:length_sum=1344.0:mismatch_avg=32.3:mismatch_max=65.0:mismatch_min=8.0:mismatch_std=21.797298507434867:mismatch_sum=323.0:name=N979899:qcovhsp_avg=99.86:qcovhsp_max=100.0:qcovhsp_min=99.3:qcovhsp_std=0.29514591494904996:qcovhsp_sum=998.6:qend_avg=134.4:qend_max=165.0:qend_min=104.0:qend_std=25.46544499687545:qend_sum=1344.0:qstart_avg=1.1:qstart_max=2.0:qstart_min=1.0:qstart_std=0.31622776601683794:qstart_sum=11.0:ref_name_counter=GB_GCA_011053295.1_protein.faa_DSOG01000018.1_2@PF00015_full_PFAM.225.395--3||GB_GCA_019247755.1_protein.faa_JAFBAM010000224.1_1@PF00015_full_PFAM.14.190--2||GB_GCA_902806275.1_protein.faa_CADCVY010000046.1_4@PF00015_full_PFAM.229.396--2||RS_GCF_011302055.1_protein.faa_NZ_CP049871.1_521@PF00015_full_PFAM.232.397--2||RS_GCF_014489495.1_protein.faa_NZ_CP060780.1_980@PF00015_full_PFAM.189.357--1:scovhsp_avg=79.46000000000001:scovhsp_max=97.1:scovhsp_min=59.1:scovhsp_std=15.424597959824503:scovhsp_sum=794.6:send_avg=166.8:send_max=171.0:send_min=159.0:send_std=3.457680661303984:send_sum=1668.0:sstart_avg=33.4:sstart_max=68.0:sstart_min=4.0:sstart_std=26.081922219550208:sstart_sum=334.0],(e2f2753a-616f-40b9-bc9c-eb63b63240e8_2@MCPsignal.94.240:0.0155894[&&NHX:Sample=rhizpot3:Type=capture:besthit=87.0:bitscore=221.0:capture_class=c__Alphaproteobacteria:capture_domain=d__Bacteria:capture_family=f__Sphingomonadaceae:capture_genus=g__XMGL2:capture_order=o__Sphingomonadales:capture_phylum=p__Proteobacteria:capture_species=s__XMGL2 sp018863195:evalue=9.76e-75:gapopen=0.0:heptad=MCP-38H:length=146.0:mismatch=19.0:qcovhsp=100.0:qend=146.0:qstart=1.0:ref_name=GB_GCA_011053295.1_protein.faa_DSOG01000018.1_2@PF00015_full_PFAM.225.395:scovhsp=85.9:send=148.0:sstart=3.0],(((b866104e-82f0-423f-84e2-3e0c868ed429_3@MCPsignal.22.165:5e-09[&&NHX:Sample=rhizpot1:Type=capture:capture_class=c__Alphaproteobacteria:capture_domain=d__Bacteria:capture_family=f__Xanthobacteraceae:capture_genus=g__Bradyrhizobium:capture_order=o__Rhizobiales:capture_phylum=p__Proteobacteria:capture_species=s__Bradyrhizobium sp013178945:heptad=MCP-38H],3ef705d3-dbad-4d0f-90d8-c7dd9d445389_3@MCPsignal.35.185:0.0158895[&&NHX:Sample=rhizpot1:Type=capture:capture_class=c__Alphaproteobacteria:capture_domain=d__Bacteria:capture_family=f__Xanthobacteraceae:capture_genus=g__Bradyrhizobium:capture_order=o__Rhizobiales:capture_phylum=p__Proteobacteria:capture_species=s__Bradyrhizobium sp013178945:heptad=MCP-38H])0.843:0.00524774[&&NHX:Sample_counter=rhizpot1--2:Type_counter=capture--2:capture_class_counter=c__Alphaproteobacteria--2:capture_domain_counter=d__Bacteria--2:capture_family_counter=f__Xanthobacteraceae--2:capture_genus_counter=g__Bradyrhizobium--2:capture_order_counter=o__Rhizobiales--2:capture_phylum_counter=p__Proteobacteria--2:capture_species_counter=s__Bradyrhizobium sp013178945--2:gtdb_class_counter=:gtdb_domain_counter=:gtdb_family_counter=:gtdb_genus_counter=:gtdb_order_counter=:gtdb_phylum_counter=:gtdb_species_counter=:heptad_counter=MCP-38H--2:lbd_counter=:name=N979903:ref_name_counter=],(638a00cc-16ee-4b19-9130-04985dc88ddb_3@MCPsignal.59.207:0.00509767[&&NHX:Sample=rhizpot1:Type=capture:besthit=88.4:bitscore=224.0:capture_class=c__Gammaproteobacteria:capture_domain=d__Bacteria:capture_family=f__Burkholderiaceae:capture_genus=g__Cupriavidus:capture_order=o__Burkholderiales:capture_phylum=p__Proteobacteria:capture_species=s__Cupriavidus plantarum:evalue=1.29e-75:gapopen=0.0:heptad=MCP-38H:length=147.0:mismatch=17.0:qcovhsp=99.3:qend=147.0:qstart=1.0:ref_name=GB_GCA_011053295.1_protein.faa_DSOG01000018.1_2@PF00015_full_PFAM.225.395:scovhsp=86.5:send=149.0:sstart=3.0],e15c25f7-609b-4164-be5d-5ab22e9019c8_3@MCPsignal.174.314:0.0166211[&&NHX:Sample=rhizpot1:Type=capture:besthit=87.0:bitscore=209.0:capture_class=c__Gammaproteobacteria:capture_domain=d__Bacteria:capture_family=f__Burkholderiaceae:capture_genus=g__Cupriavidus:capture_order=o__Burkholderiales:capture_phylum=p__Proteobacteria:capture_species=s__Cupriavidus plantarum:evalue=4.03e-70:gapopen=0.0:heptad=MCP-38H:length=138.0:mismatch=18.0:qcovhsp=98.6:qend=138.0:qstart=1.0:ref_name=GB_GCA_011053295.1_protein.faa_DSOG01000018.1_2@PF00015_full_PFAM.225.395:scovhsp=81.2:send=140.0:sstart=3.0])0:1.8e-08[&&NHX:Sample_counter=rhizpot1--2:Type_counter=capture--2:besthit_avg=87.7:besthit_max=88.4:besthit_min=87.0:besthit_std=0.9899494936611706:besthit_sum=175.4:bitscore_avg=216.5:bitscore_max=224.0:bitscore_min=209.0:bitscore_std=10.606601717798213:bitscore_sum=433.0:capture_class_counter=c__Gammaproteobacteria--2:capture_domain_counter=d__Bacteria--2:capture_family_counter=f__Burkholderiaceae--2:capture_genus_counter=g__Cupriavidus--2:capture_order_counter=o__Burkholderiales--2:capture_phylum_counter=p__Proteobacteria--2:capture_species_counter=s__Cupriavidus plantarum--2:evalue_avg=2.0150064500000002e-70:evalue_max=4.03e-70:evalue_min=1.29e-75:evalue_std=2.8496312065043093e-70:evalue_sum=4.0300129000000005e-70:gapopen_avg=0.0:gapopen_max=0.0:gapopen_min=0.0:gapopen_std=0.0:gapopen_sum=0.0:gtdb_class_counter=:gtdb_domain_counter=:gtdb_family_counter=:gtdb_genus_counter=:gtdb_order_counter=:gtdb_phylum_counter=:gtdb_species_counter=:heptad_counter=MCP-38H--2:lbd_counter=:length_avg=142.5:length_max=147.0:length_min=138.0:length_std=6.363961030678928:length_sum=285.0:mismatch_avg=17.5:mismatch_max=18.0:mismatch_min=17.0:mismatch_std=0.7071067811865476:mismatch_sum=35.0:name=N979906:qcovhsp_avg=98.94999999999999:qcovhsp_max=99.3:qcovhsp_min=98.6:qcovhsp_std=0.4949747468305853:qcovhsp_sum=197.89999999999998:qend_avg=142.5:qend_max=147.0:qend_min=138.0:qend_std=6.363961030678928:qend_sum=285.0:qstart_avg=1.0:qstart_max=1.0:qstart_min=1.0:qstart_std=0.0:qstart_sum=2.0:ref_name_counter=GB_GCA_011053295.1_protein.faa_DSOG01000018.1_2@PF00015_full_PFAM.225.395--2:scovhsp_avg=83.85:scovhsp_max=86.5:scovhsp_min=81.2:scovhsp_std=3.7476659402887:scovhsp_sum=167.7:send_avg=144.5:send_max=149.0:send_min=140.0:send_std=6.363961030678928:send_sum=289.0:sstart_avg=3.0:sstart_max=3.0:sstart_min=3.0:sstart_std=0.0:sstart_sum=6.0])0:5e-09[&&NHX:Sample_counter=rhizpot1--4:Type_counter=capture--4:besthit_avg=87.7:besthit_max=88.4:besthit_min=87.0:besthit_std=0.9899494936611706:besthit_sum=175.4:bitscore_avg=216.5:bitscore_max=224.0:bitscore_min=209.0:bitscore_std=10.606601717798213:bitscore_sum=433.0:capture_class_counter=c__Alphaproteobacteria--2||c__Gammaproteobacteria--2:capture_domain_counter=d__Bacteria--4:capture_family_counter=f__Burkholderiaceae--2||f__Xanthobacteraceae--2:capture_genus_counter=g__Bradyrhizobium--2||g__Cupriavidus--2:capture_order_counter=o__Burkholderiales--2||o__Rhizobiales--2:capture_phylum_counter=p__Proteobacteria--4:capture_species_counter=s__Bradyrhizobium sp013178945--2||s__Cupriavidus plantarum--2:evalue_avg=2.0150064500000002e-70:evalue_max=4.03e-70:evalue_min=1.29e-75:evalue_std=2.8496312065043093e-70:evalue_sum=4.0300129000000005e-70:gapopen_avg=0.0:gapopen_max=0.0:gapopen_min=0.0:gapopen_std=0.0:gapopen_sum=0.0:gtdb_class_counter=:gtdb_domain_counter=:gtdb_family_counter=:gtdb_genus_counter=:gtdb_order_counter=:gtdb_phylum_counter=:gtdb_species_counter=:heptad_counter=MCP-38H--4:lbd_counter=:length_avg=142.5:length_max=147.0:length_min=138.0:length_std=6.363961030678928:length_sum=285.0:mismatch_avg=17.5:mismatch_max=18.0:mismatch_min=17.0:mismatch_std=0.7071067811865476:mismatch_sum=35.0:name=N979907:qcovhsp_avg=98.94999999999999:qcovhsp_max=99.3:qcovhsp_min=98.6:qcovhsp_std=0.4949747468305853:qcovhsp_sum=197.89999999999998:qend_avg=142.5:qend_max=147.0:qend_min=138.0:qend_std=6.363961030678928:qend_sum=285.0:qstart_avg=1.0:qstart_max=1.0:qstart_min=1.0:qstart_std=0.0:qstart_sum=2.0:ref_name_counter=GB_GCA_011053295.1_protein.faa_DSOG01000018.1_2@PF00015_full_PFAM.225.395--2:scovhsp_avg=83.85:scovhsp_max=86.5:scovhsp_min=81.2:scovhsp_std=3.7476659402887:scovhsp_sum=167.7:send_avg=144.5:send_max=149.0:send_min=140.0:send_std=6.363961030678928:send_sum=289.0:sstart_avg=3.0:sstart_max=3.0:sstart_min=3.0:sstart_std=0.0:sstart_sum=6.0],a6b6eaa9-7eae-4ab9-9ba6-30078d5ef834_1@MCPsignal.376.536:0.00928168[&&NHX:Sample=rhizpot1:Type=capture:besthit=68.8:bitscore=177.0:capture_class=c__Gammaproteobacteria:capture_domain=d__Bacteria:capture_family=f__Burkholderiaceae:capture_genus=g__Cupriavidus:capture_order=o__Burkholderiales:capture_phylum=p__Proteobacteria:capture_species=s__Cupriavidus plantarum:evalue=5.22e-57:gapopen=1.0:heptad=MCP-38H:length=160.0:mismatch=49.0:qcovhsp=99.4:qend=159.0:qstart=1.0:ref_name=GB_GCA_011053295.1_protein.faa_DSOG01000018.1_2@PF00015_full_PFAM.225.395:scovhsp=94.1:send=162.0:sstart=3.0])0.773:0.00440075[&&NHX:Sample_counter=rhizpot1--5:Type_counter=capture--5:besthit_avg=81.4:besthit_max=88.4:besthit_min=68.8:besthit_std=10.934349546269319:besthit_sum=244.20000000000002:bitscore_avg=203.33333333333334:bitscore_max=224.0:bitscore_min=177.0:bitscore_std=24.006943440041116:bitscore_sum=610.0:capture_class_counter=c__Alphaproteobacteria--2||c__Gammaproteobacteria--3:capture_domain_counter=d__Bacteria--5:capture_family_counter=f__Burkholderiaceae--3||f__Xanthobacteraceae--2:capture_genus_counter=g__Bradyrhizobium--2||g__Cupriavidus--3:capture_order_counter=o__Burkholderiales--3||o__Rhizobiales--2:capture_phylum_counter=p__Proteobacteria--5:capture_species_counter=s__Bradyrhizobium sp013178945--2||s__Cupriavidus plantarum--3:evalue_avg=1.7400000000001343e-57:evalue_max=5.22e-57:evalue_min=1.29e-75:evalue_std=3.01376840516973e-57:evalue_sum=5.220000000000403e-57:gapopen_avg=0.3333333333333333:gapopen_max=1.0:gapopen_min=0.0:gapopen_std=0.5773502691896258:gapopen_sum=1.0:gtdb_class_counter=:gtdb_domain_counter=:gtdb_family_counter=:gtdb_genus_counter=:gtdb_order_counter=:gtdb_phylum_counter=:gtdb_species_counter=:heptad_counter=MCP-38H--5:lbd_counter=:length_avg=148.33333333333334:length_max=160.0:length_min=138.0:length_std=11.060440015358038:length_sum=445.0:mismatch_avg=28.0:mismatch_max=49.0:mismatch_min=17.0:mismatch_std=18.193405398660254:mismatch_sum=84.0:name=N979909:qcovhsp_avg=99.10000000000001:qcovhsp_max=99.4:qcovhsp_min=98.6:qcovhsp_std=0.43588989435407194:qcovhsp_sum=297.3:qend_avg=148.0:qend_max=159.0:qend_min=138.0:qend_std=10.535653752852738:qend_sum=444.0:qstart_avg=1.0:qstart_max=1.0:qstart_min=1.0:qstart_std=0.0:qstart_sum=3.0:ref_name_counter=GB_GCA_011053295.1_protein.faa_DSOG01000018.1_2@PF00015_full_PFAM.225.395--3:scovhsp_avg=87.26666666666667:scovhsp_max=94.1:scovhsp_min=81.2:scovhsp_std=6.484083075758151:scovhsp_sum=261.8:send_avg=150.33333333333334:send_max=162.0:send_min=140.0:send_std=11.060440015358038:send_sum=451.0:sstart_avg=3.0:sstart_max=3.0:sstart_min=3.0:sstart_std=0.0:sstart_sum=9.0])0.724:0.00464156[&&NHX:Sample_counter=rhizpot1--5||rhizpot3--1:Type_counter=capture--6:besthit_avg=82.80000000000001:besthit_max=88.4:besthit_min=68.8:besthit_std=9.3566375726896:besthit_sum=331.20000000000005:bitscore_avg=207.75:bitscore_max=224.0:bitscore_min=177.0:bitscore_std=21.5:bitscore_sum=831.0:capture_class_counter=c__Alphaproteobacteria--3||c__Gammaproteobacteria--3:capture_domain_counter=d__Bacteria--6:capture_family_counter=f__Burkholderiaceae--3||f__Sphingomonadaceae--1||f__Xanthobacteraceae--2:capture_genus_counter=g__Bradyrhizobium--2||g__Cupriavidus--3||g__XMGL2--1:capture_order_counter=o__Burkholderiales--3||o__Rhizobiales--2||o__Sphingomonadales--1:capture_phylum_counter=p__Proteobacteria--6:capture_species_counter=s__Bradyrhizobium sp013178945--2||s__Cupriavidus plantarum--3||s__XMGL2 sp018863195--1:evalue_avg=1.3050000000001007e-57:evalue_max=5.22e-57:evalue_min=1.29e-75:evalue_std=2.6099999999999326e-57:evalue_sum=5.220000000000403e-57:gapopen_avg=0.25:gapopen_max=1.0:gapopen_min=0.0:gapopen_std=0.5:gapopen_sum=1.0:gtdb_class_counter=:gtdb_domain_counter=:gtdb_family_counter=:gtdb_genus_counter=:gtdb_order_counter=:gtdb_phylum_counter=:gtdb_species_counter=:heptad_counter=MCP-38H--6:lbd_counter=:length_avg=147.75:length_max=160.0:length_min=138.0:length_std=9.105858919765158:length_sum=591.0:mismatch_avg=25.75:mismatch_max=49.0:mismatch_min=17.0:mismatch_std=15.521490478258416:mismatch_sum=103.0:name=N979910:qcovhsp_avg=99.325:qcovhsp_max=100.0:qcovhsp_min=98.6:qcovhsp_std=0.5737304826019529:qcovhsp_sum=397.3:qend_avg=147.5:qend_max=159.0:qend_min=138.0:qend_std=8.660254037844387:qend_sum=590.0:qstart_avg=1.0:qstart_max=1.0:qstart_min=1.0:qstart_std=0.0:qstart_sum=4.0:ref_name_counter=GB_GCA_011053295.1_protein.faa_DSOG01000018.1_2@PF00015_full_PFAM.225.395--4:scovhsp_avg=86.92500000000001:scovhsp_max=94.1:scovhsp_min=81.2:scovhsp_std=5.338148867663143:scovhsp_sum=347.70000000000005:send_avg=149.75:send_max=162.0:send_min=140.0:send_std=9.105858919765158:send_sum=599.0:sstart_avg=3.0:sstart_max=3.0:sstart_min=3.0:sstart_std=0.0:sstart_sum=12.0])0.881:0.00900362[&&NHX:Sample_counter=rhizpot1--9||rhizpot3--8:Type_counter=capture--17:besthit_avg=78.48571428571428:besthit_max=94.1:besthit_min=56.5:besthit_std=12.693357265960755:besthit_sum=1098.8:bitscore_avg=170.07142857142858:bitscore_max=224.0:bitscore_min=92.0:bitscore_std=44.68258012954229:bitscore_sum=2381.0:capture_class_counter=c__Alphaproteobacteria--12||c__Desulfuromonadia--1||c__Gammaproteobacteria--4:capture_domain_counter=d__Bacteria--17:capture_family_counter=f__Beijerinckiaceae--1||f__Burkholderiaceae--3||f__Geobacteraceae--1||f__Halomonadaceae--1||f__Magnetovibrionaceae--1||f__Rhizobiaceae--3||f__Rhodobacteraceae--1||f__Sphingomonadaceae--2||f__Xanthobacteraceae--4:capture_genus_counter=g__Bradyrhizobium--4||g__Cupriavidus--3||g__DSM-9736--1||g__GAS188--1||g__Magnetovibrio--1||g__Neorhizobium--1||g__Paracoccus--1||g__Rhizobium--1||g__Salinicola--1||g__Shinella--1||g__Sphingomonas--1||g__XMGL2--1:capture_order_counter=o__Burkholderiales--3||o__Geobacterales--1||o__Pseudomonadales--1||o__Rhizobiales--8||o__Rhodobacterales--1||o__Rhodospirillales--1||o__Sphingomonadales--2:capture_phylum_counter=p__Desulfobacterota--1||p__Proteobacteria--16:capture_species_counter=s__Bradyrhizobium sp013178945--4||s__Cupriavidus plantarum--3||s__DSM-9736 sp900187405--1||s__GAS188 sp900104855--1||s__Magnetovibrio sp016763895--1||s__Neorhizobium sp900469345--1||s__Paracoccus sp000787695--1||s__Rhizobium tropici_B--1||s__Salinicola endophyticus--1||s__Shinella zoogloeoides_A--1||s__Sphingomonas sp003951315--1||s__XMGL2 sp018863195--1:evalue_avg=1.871428572988727e-25:evalue_max=2.62e-24:evalue_min=1.29e-75:evalue_std=7.002244537656475e-25:evalue_sum=2.620000002184218e-24:gapopen_avg=0.14285714285714285:gapopen_max=1.0:gapopen_min=0.0:gapopen_std=0.3631365196012815:gapopen_sum=2.0:gtdb_class_counter=:gtdb_domain_counter=:gtdb_family_counter=:gtdb_genus_counter=:gtdb_order_counter=:gtdb_phylum_counter=:gtdb_species_counter=:heptad_counter=MCP-38H--17:lbd_counter=:length_avg=138.21428571428572:length_max=165.0:length_min=104.0:length_std=22.536051703295907:length_sum=1935.0:mismatch_avg=30.428571428571427:mismatch_max=65.0:mismatch_min=8.0:mismatch_std=19.848325973644325:mismatch_sum=426.0:name=N979911:qcovhsp_avg=99.70714285714284:qcovhsp_max=100.0:qcovhsp_min=98.6:qcovhsp_std=0.4462911876519919:qcovhsp_sum=1395.8999999999999:qend_avg=138.14285714285714:qend_max=165.0:qend_min=104.0:qend_std=22.449454825853167:qend_sum=1934.0:qstart_avg=1.0714285714285714:qstart_max=2.0:qstart_min=1.0:qstart_std=0.26726124191242434:qstart_sum=15.0:ref_name_counter=GB_GCA_011053295.1_protein.faa_DSOG01000018.1_2@PF00015_full_PFAM.225.395--7||GB_GCA_019247755.1_protein.faa_JAFBAM010000224.1_1@PF00015_full_PFAM.14.190--2||GB_GCA_902806275.1_protein.faa_CADCVY010000046.1_4@PF00015_full_PFAM.229.396--2||RS_GCF_011302055.1_protein.faa_NZ_CP049871.1_521@PF00015_full_PFAM.232.397--2||RS_GCF_014489495.1_protein.faa_NZ_CP060780.1_980@PF00015_full_PFAM.189.357--1:scovhsp_avg=81.59285714285714:scovhsp_max=97.1:scovhsp_min=59.1:scovhsp_std=13.54754955337307:scovhsp_sum=1142.3:send_avg=161.92857142857142:send_max=171.0:send_min=140.0:send_std=9.555218354501262:send_sum=2267.0:sstart_avg=24.714285714285715:sstart_max=68.0:sstart_min=3.0:sstart_std=25.96277978310362:sstart_sum=346.0],(d6aee0e7-86e1-465f-a427-f66bfca71de3_6@MCPsignal.268.432:0.0283615[&&NHX:Sample=rhizpot2:Type=capture:besthit=76.2:bitscore=209.0:capture_class=c__Alphaproteobacteria:capture_domain=d__Bacteria:capture_family=f__Reyranellaceae:capture_genus=g__Reyranella:capture_order=o__Reyranellales:capture_phylum=p__Proteobacteria:capture_species=s__Reyranella soli:evalue=1.04e-69:gapopen=0.0:heptad=MCP-38H:length=164.0:mismatch=39.0:qcovhsp=100.0:qend=164.0:qstart=1.0:ref_name=GB_GCA_011053295.1_protein.faa_DSOG01000018.1_2@PF00015_full_PFAM.225.395:scovhsp=96.5:send=168.0:sstart=5.0],((((7b963451-7ab6-4457-9b5d-43e32098991d_5@MCPsignal.27.182:0.0050287[&&NHX:Sample=rhizpot3:Type=capture:capture_class=c__Desulfuromonadia:capture_domain=d__Bacteria:capture_family=f__Geobacteraceae:capture_genus=g__DSM-9736:capture_order=o__Geobacterales:capture_phylum=p__Desulfobacterota:capture_species=s__DSM-9736 sp900187405:heptad=MCP-38H],(c19d28d4-4193-49c9-9f19-a9b99630fad8_6@MCPsignal.28.183:5e-09[&&NHX:Sample=rhizpot3:Type=capture:capture_class=c__Desulfuromonadia:capture_domain=d__Bacteria:capture_family=f__Geobacteraceae:capture_genus=g__DSM-9736:capture_order=o__Geobacterales:capture_phylum=p__Desulfobacterota:capture_species=s__DSM-9736 sp900187405:heptad=MCP-38H],((fc1058dc-fc25-45dc-9bb3-5cfb44672d63_1@MCPsignal.373.518:5e-09[&&NHX:Sample=rhizpot2:Type=capture:besthit=89.7:bitscore=221.0:capture_class=c__Alphaproteobacteria:capture_domain=d__Bacteria:capture_family=f__Reyranellaceae:capture_genus=g__Reyranella:capture_order=o__Reyranellales:capture_phylum=p__Proteobacteria:capture_species=s__Reyranella soli:evalue=9.38e-75:gapopen=0.0:heptad=MCP-38H:length=145.0:mismatch=15.0:qcovhsp=100.0:qend=145.0:qstart=1.0:ref_name=GB_GCA_011053295.1_protein.faa_DSOG01000018.1_2@PF00015_full_PFAM.225.395:scovhsp=85.3:send=148.0:sstart=4.0],((((bfdd42f4-a40e-44db-9b8b-ea7eb59e641d_6@MCPsignal.165.329:5e-09[&&NHX:Sample=rhizpot3:Type=capture:capture_class=c__Desulfuromonadia:capture_domain=d__Bacteria:capture_family=f__Geobacteraceae:capture_genus=g__DSM-9736:capture_order=o__Geobacterales:capture_phylum=p__Desulfobacterota:capture_species=s__DSM-9736 sp900187405:heptad=MCP-38H],(0286251b-e04e-4566-9235-5284e4f2685b_2@MCPsignal.316.428:0.0142249[&&NHX:Sample=rhizpot2:Type=capture:capture_class=c__Gammaproteobacteria:capture_domain=d__Bacteria:capture_family=f__Halomonadaceae:capture_genus=g__Salinicola:capture_order=o__Pseudomonadales:capture_phylum=p__Proteobacteria:capture_species=s__Salinicola endophyticus:heptad=MCP-38H],3208f1c6-f487-445b-9de0-ddc21eaa1195_6@MCPsignal.467.570:0.00624939[&&NHX:Sample=rhizpot3:Type=capture:capture_class=c__Gammaproteobacteria:capture_domain=d__Bacteria:capture_family=f__Halomonadaceae:capture_genus=g__Salinicola:capture_order=o__Pseudomonadales:capture_phylum=p__Proteobacteria:capture_species=s__Salinicola endophyticus:heptad=MCP-38H])0.793:0.0105904[&&NHX:Sample_counter=rhizpot2--1||rhizpot3--1:Type_counter=capture--2:capture_class_counter=c__Gammaproteobacteria--2:capture_domain_counter=d__Bacteria--2:capture_family_counter=f__Halomonadaceae--2:capture_genus_counter=g__Salinicola--2:capture_order_counter=o__Pseudomonadales--2:capture_phylum_counter=p__Proteobacteria--2:capture_species_counter=s__Salinicola endophyticus--2:gtdb_class_counter=:gtdb_domain_counter=:gtdb_family_counter=:gtdb_genus_counter=:gtdb_order_counter=:gtdb_phylum_counter=:gtdb_species_counter=:heptad_counter=MCP-38H--2:lbd_counter=:name=N979919:ref_name_counter=])0:5e-09[&&NHX:Sample_counter=rhizpot2--1||rhizpot3--2:Type_counter=capture--3:capture_class_counter=c__Desulfuromonadia--1||c__Gammaproteobacteria--2:capture_domain_counter=d__Bacteria--3:capture_family_counter=f__Geobacteraceae--1||f__Halomonadaceae--2:capture_genus_counter=g__DSM-9736--1||g__Salinicola--2:capture_order_counter=o__Geobacterales--1||o__Pseudomonadales--2:capture_phylum_counter=p__Desulfobacterota--1||p__Proteobacteria--2:capture_species_counter=s__DSM-9736 sp900187405--1||s__Salinicola endophyticus--2:gtdb_class_counter=:gtdb_domain_counter=:gtdb_family_counter=:gtdb_genus_counter=:gtdb_order_counter=:gtdb_phylum_counter=:gtdb_species_counter=:heptad_counter=MCP-38H--3:lbd_counter=:name=N979920:ref_name_counter=],(((f10fa1fd-b268-5e80-be91-42b9ea31b6f3_4@MCPsignal.280.439:0.0296073[&&NHX:Sample=rhizpot1:Type=capture:besthit=65.4:bitscore=168.0:capture_class=c__Alphaproteobacteria:capture_domain=d__Bacteria:capture_family=f__Beijerinckiaceae:capture_genus=g__Roseiarcus:capture_order=o__Rhizobiales:capture_phylum=p__Proteobacteria:capture_species=s__Roseiarcus sp003164915:evalue=1.56e-53:gapopen=0.0:heptad=MCP-38H:length=159.0:mismatch=55.0:qcovhsp=100.0:qend=159.0:qstart=1.0:ref_name=GB_GCA_011053295.1_protein.faa_DSOG01000018.1_2@PF00015_full_PFAM.225.395:scovhsp=93.5:send=168.0:sstart=10.0],(6fca54b6-1e8b-406c-a597-8c6da1e778c0_6@MCPsignal.319.470:0.0103283[&&NHX:Sample=rhizpot1:Type=capture:besthit=90.7:bitscore=201.0:capture_class=c__Alphaproteobacteria:capture_domain=d__Bacteria:capture_family=f__Reyranellaceae:capture_genus=g__Reyranella:capture_order=o__Reyranellales:capture_phylum=p__Proteobacteria:capture_species=s__Reyranella soli:evalue=2.39e-66:gapopen=0.0:heptad=MCP-38H:length=150.0:mismatch=14.0:qcovhsp=99.3:qend=151.0:qstart=2.0:ref_name=GB_GCA_019247755.1_protein.faa_JAFBAM010000224.1_1@PF00015_full_PFAM.14.190:scovhsp=85.2:send=171.0:sstart=22.0],(b1fc0e09-0b32-5d16-aedc-4e902abe7e05_3@MCPsignal.439.600:0.00468364[&&NHX:Sample=rhizpot1:Type=capture:capture_class=c__Alphaproteobacteria:capture_domain=d__Bacteria:capture_family=f__Reyranellaceae:capture_genus=g__Reyranella:capture_order=o__Reyranellales:capture_phylum=p__Proteobacteria:capture_species=s__Reyranella soli:heptad=MCP-38H],(3f2c8b96-c551-4a70-839d-24849834e790_5@MCPsignal.240.406:5e-09[&&NHX:Sample=rhizpot1:Type=capture:capture_class=c__Alphaproteobacteria:capture_domain=d__Bacteria:capture_family=f__Reyranellaceae:capture_genus=g__Reyranella:capture_order=o__Reyranellales:capture_phylum=p__Proteobacteria:capture_species=s__Reyranella soli:heptad=MCP-38H],((ab68d54f-17ec-4fee-97be-5eeb5a572c0d_2@MCPsignal.99.265:0.00450072[&&NHX:Sample=rhizpot1:Type=capture:besthit=66.9:bitscore=177.0:capture_class=c__Alphaproteobacteria:capture_domain=d__Bacteria:capture_family=f__Sphingomonadaceae:capture_genus=g__Sphingomonas:capture_order=o__Sphingomonadales:capture_phylum=p__Proteobacteria:capture_species=s__Sphingomonas hankookensis:evalue=9.3e-57:gapopen=0.0:heptad=MCP-38H:length=166.0:mismatch=55.0:qcovhsp=100.0:qend=166.0:qstart=1.0:ref_name=GB_GCA_011053295.1_protein.faa_DSOG01000018.1_2@PF00015_full_PFAM.225.395:scovhsp=97.6:send=168.0:sstart=3.0],ddefbd9f-f69e-4645-99d9-9bc82a1d0c58_1@MCPsignal.280.445:0.00451524[&&NHX:Sample=rhizpot1:Type=capture:capture_class=c__Gammaproteobacteria:capture_domain=d__Bacteria:capture_family=f__Halomonadaceae:capture_genus=g__Salinicola:capture_order=o__Pseudomonadales:capture_phylum=p__Proteobacteria:capture_species=s__Salinicola endophyticus:heptad=MCP-38H])0:5e-09[&&NHX:Sample_counter=rhizpot1--2:Type_counter=capture--2:besthit_avg=66.9:besthit_max=66.9:besthit_min=66.9:besthit_std=0:besthit_sum=66.9:bitscore_avg=177.0:bitscore_max=177.0:bitscore_min=177.0:bitscore_std=0:bitscore_sum=177.0:capture_class_counter=c__Alphaproteobacteria--1||c__Gammaproteobacteria--1:capture_domain_counter=d__Bacteria--2:capture_family_counter=f__Halomonadaceae--1||f__Sphingomonadaceae--1:capture_genus_counter=g__Salinicola--1||g__Sphingomonas--1:capture_order_counter=o__Pseudomonadales--1||o__Sphingomonadales--1:capture_phylum_counter=p__Proteobacteria--2:capture_species_counter=s__Salinicola endophyticus--1||s__Sphingomonas hankookensis--1:evalue_avg=9.3e-57:evalue_max=9.3e-57:evalue_min=9.3e-57:evalue_std=0:evalue_sum=9.3e-57:gapopen_avg=0.0:gapopen_max=0.0:gapopen_min=0.0:gapopen_std=0:gapopen_sum=0.0:gtdb_class_counter=:gtdb_domain_counter=:gtdb_family_counter=:gtdb_genus_counter=:gtdb_order_counter=:gtdb_phylum_counter=:gtdb_species_counter=:heptad_counter=MCP-38H--2:lbd_counter=:length_avg=166.0:length_max=166.0:length_min=166.0:length_std=0:length_sum=166.0:mismatch_avg=55.0:mismatch_max=55.0:mismatch_min=55.0:mismatch_std=0:mismatch_sum=55.0:name=N979927:qcovhsp_avg=100.0:qcovhsp_max=100.0:qcovhsp_min=100.0:qcovhsp_std=0:qcovhsp_sum=100.0:qend_avg=166.0:qend_max=166.0:qend_min=166.0:qend_std=0:qend_sum=166.0:qstart_avg=1.0:qstart_max=1.0:qstart_min=1.0:qstart_std=0:qstart_sum=1.0:ref_name_counter=GB_GCA_011053295.1_protein.faa_DSOG01000018.1_2@PF00015_full_PFAM.225.395--1:scovhsp_avg=97.6:scovhsp_max=97.6:scovhsp_min=97.6:scovhsp_std=0:scovhsp_sum=97.6:send_avg=168.0:send_max=168.0:send_min=168.0:send_std=0:send_sum=168.0:sstart_avg=3.0:sstart_max=3.0:sstart_min=3.0:sstart_std=0:sstart_sum=3.0],(((60cd1815-1343-4e41-9f55-2cc2af2bd1b6_1@MCPsignal.146.311:5e-09[&&NHX:Sample=rhizpot1:Type=capture:besthit=87.8:bitscore=180.0:capture_class=c__Gammaproteobacteria:capture_domain=d__Bacteria:capture_family=f__Burkholderiaceae:capture_genus=g__Ideonella:capture_order=o__Burkholderiales:capture_phylum=p__Proteobacteria:capture_species=s__Ideonella sp018069875:evalue=4.51e-58:gapopen=0.0:heptad=MCP-38H:length=164.0:mismatch=20.0:qcovhsp=99.4:qend=164.0:qstart=1.0:ref_name=GB_GCA_013812825.1_protein.faa_JACCSU010000029.1_10@PF00015_full_PFAM.232.396:scovhsp=100.0:send=164.0:sstart=1.0],cdc066f4-5c41-4894-8b8c-ce20a0719a22_5@MCPsignal.170.335:0.00451263[&&NHX:Sample=rhizpot1:Type=capture:besthit=67.9:bitscore=181.0:capture_class=c__Alphaproteobacteria:capture_domain=d__Bacteria:capture_family=f__Sphingomonadaceae:capture_genus=g__Sphingomonas:capture_order=o__Sphingomonadales:capture_phylum=p__Proteobacteria:capture_species=s__Sphingomonas sp000786205:evalue=1.35e-58:gapopen=0.0:heptad=MCP-38H:length=165.0:mismatch=53.0:qcovhsp=100.0:qend=165.0:qstart=1.0:ref_name=GB_GCA_011053295.1_protein.faa_DSOG01000018.1_2@PF00015_full_PFAM.225.395:scovhsp=97.1:send=168.0:sstart=4.0])0:1.3e-08[&&NHX:Sample_counter=rhizpot1--2:Type_counter=capture--2:besthit_avg=77.85:besthit_max=87.8:besthit_min=67.9:besthit_std=14.07142494561229:besthit_sum=155.7:bitscore_avg=180.5:bitscore_max=181.0:bitscore_min=180.0:bitscore_std=0.7071067811865476:bitscore_sum=361.0:capture_class_counter=c__Alphaproteobacteria--1||c__Gammaproteobacteria--1:capture_domain_counter=d__Bacteria--2:capture_family_counter=f__Burkholderiaceae--1||f__Sphingomonadaceae--1:capture_genus_counter=g__Ideonella--1||g__Sphingomonas--1:capture_order_counter=o__Burkholderiales--1||o__Sphingomonadales--1:capture_phylum_counter=p__Proteobacteria--2:capture_species_counter=s__Ideonella sp018069875--1||s__Sphingomonas sp000786205--1:evalue_avg=2.93e-58:evalue_max=4.51e-58:evalue_min=1.35e-58:evalue_std=2.23445742854949e-58:evalue_sum=5.86e-58:gapopen_avg=0.0:gapopen_max=0.0:gapopen_min=0.0:gapopen_std=0.0:gapopen_sum=0.0:gtdb_class_counter=:gtdb_domain_counter=:gtdb_family_counter=:gtdb_genus_counter=:gtdb_order_counter=:gtdb_phylum_counter=:gtdb_species_counter=:heptad_counter=MCP-38H--2:lbd_counter=:length_avg=164.5:length_max=165.0:length_min=164.0:length_std=0.7071067811865476:length_sum=329.0:mismatch_avg=36.5:mismatch_max=53.0:mismatch_min=20.0:mismatch_std=23.33452377915607:mismatch_sum=73.0:name=N979930:qcovhsp_avg=99.7:qcovhsp_max=100.0:qcovhsp_min=99.4:qcovhsp_std=0.42426406871192446:qcovhsp_sum=199.4:qend_avg=164.5:qend_max=165.0:qend_min=164.0:qend_std=0.7071067811865476:qend_sum=329.0:qstart_avg=1.0:qstart_max=1.0:qstart_min=1.0:qstart_std=0.0:qstart_sum=2.0:ref_name_counter=GB_GCA_011053295.1_protein.faa_DSOG01000018.1_2@PF00015_full_PFAM.225.395--1||GB_GCA_013812825.1_protein.faa_JACCSU010000029.1_10@PF00015_full_PFAM.232.396--1:scovhsp_avg=98.55:scovhsp_max=100.0:scovhsp_min=97.1:scovhsp_std=2.0506096654409918:scovhsp_sum=197.1:send_avg=166.0:send_max=168.0:send_min=164.0:send_std=2.8284271247461903:send_sum=332.0:sstart_avg=2.5:sstart_max=4.0:sstart_min=1.0:sstart_std=2.1213203435596424:sstart_sum=5.0],a7a2efb8-bb56-489f-a405-02bb0c3c581e_3@MCPsignal.42.150:5e-09[&&NHX:Sample=rhizpot1:Type=capture:besthit=92.7:bitscore=159.0:capture_class=c__Gammaproteobacteria:capture_domain=d__Bacteria:capture_family=f__Pseudomonadaceae:capture_genus=g__Pseudomonas_A:capture_order=o__Pseudomonadales:capture_phylum=p__Proteobacteria:capture_species=s__Pseudomonas_A stutzeri_AB:evalue=5.72e-51:gapopen=2.0:heptad=MCP-38H:length=110.0:mismatch=5.0:qcovhsp=100.0:qend=108.0:qstart=1.0:ref_name=RS_GCF_011302055.1_protein.faa_NZ_CP049871.1_521@PF00015_full_PFAM.232.397:scovhsp=66.1:send=165.0:sstart=57.0])0.101:1.8e-08[&&NHX:Sample_counter=rhizpot1--3:Type_counter=capture--3:besthit_avg=82.8:besthit_max=92.7:besthit_min=67.9:besthit_std=13.13430622454037:besthit_sum=248.4:bitscore_avg=173.33333333333334:bitscore_max=181.0:bitscore_min=159.0:bitscore_std=12.423096769056148:bitscore_sum=520.0:capture_class_counter=c__Alphaproteobacteria--1||c__Gammaproteobacteria--2:capture_domain_counter=d__Bacteria--3:capture_family_counter=f__Burkholderiaceae--1||f__Pseudomonadaceae--1||f__Sphingomonadaceae--1:capture_genus_counter=g__Ideonella--1||g__Pseudomonas_A--1||g__Sphingomonas--1:capture_order_counter=o__Burkholderiales--1||o__Pseudomonadales--1||o__Sphingomonadales--1:capture_phylum_counter=p__Proteobacteria--3:capture_species_counter=s__Ideonella sp018069875--1||s__Pseudomonas_A stutzeri_AB--1||s__Sphingomonas sp000786205--1:evalue_avg=1.9066668619999998e-51:evalue_max=5.72e-51:evalue_min=1.35e-58:evalue_std=3.3024433706010346e-51:evalue_sum=5.720000586e-51:gapopen_avg=0.6666666666666666:gapopen_max=2.0:gapopen_min=0.0:gapopen_std=1.1547005383792517:gapopen_sum=2.0:gtdb_class_counter=:gtdb_domain_counter=:gtdb_family_counter=:gtdb_genus_counter=:gtdb_order_counter=:gtdb_phylum_counter=:gtdb_species_counter=:heptad_counter=MCP-38H--3:lbd_counter=:length_avg=146.33333333333334:length_max=165.0:length_min=110.0:length_std=31.46956201368766:length_sum=439.0:mismatch_avg=26.0:mismatch_max=53.0:mismatch_min=5.0:mismatch_std=24.55605831561735:mismatch_sum=78.0:name=N979932:qcovhsp_avg=99.8:qcovhsp_max=100.0:qcovhsp_min=99.4:qcovhsp_std=0.3464101615137722:qcovhsp_sum=299.4:qend_avg=145.66666666666666:qend_max=165.0:qend_min=108.0:qend_std=32.624121954978854:qend_sum=437.0:qstart_avg=1.0:qstart_max=1.0:qstart_min=1.0:qstart_std=0.0:qstart_sum=3.0:ref_name_counter=GB_GCA_011053295.1_protein.faa_DSOG01000018.1_2@PF00015_full_PFAM.225.395--1||GB_GCA_013812825.1_protein.faa_JACCSU010000029.1_10@PF00015_full_PFAM.232.396--1||RS_GCF_011302055.1_protein.faa_NZ_CP049871.1_521@PF00015_full_PFAM.232.397--1:scovhsp_avg=87.73333333333333:scovhsp_max=100.0:scovhsp_min=66.1:scovhsp_std=18.791043966031623:scovhsp_sum=263.2:send_avg=165.66666666666666:send_max=168.0:send_min=164.0:send_std=2.081665999466133:send_sum=497.0:sstart_avg=20.666666666666668:sstart_max=57.0:sstart_min=1.0:sstart_std=31.50132272355136:sstart_sum=62.0],d56f4439-ab77-5c43-82d5-da0a6e401c21_6@MCPsignal.53.162:5e-09[&&NHX:Sample=rhizpot1:Type=capture:besthit=74.3:bitscore=99.8:capture_class=c__Halobacteria:capture_domain=d__Archaea:capture_family=f__Natrialbaceae:capture_genus=g__Natrialba:capture_order=o__Halobacteriales:capture_phylum=p__Halobacteriota:capture_species=s__Natrialba sp001861355:evalue=3.5e-27:gapopen=0.0:heptad=MCP-38H:length=109.0:mismatch=28.0:qcovhsp=100.0:qend=109.0:qstart=1.0:ref_name=GB_GCA_019247755.1_protein.faa_JAFBAM010000224.1_1@PF00015_full_PFAM.14.190:scovhsp=61.9:send=171.0:sstart=63.0])0.315:0.00459671[&&NHX:Sample_counter=rhizpot1--4:Type_counter=capture--4:besthit_avg=80.675:besthit_max=92.7:besthit_min=67.9:besthit_std=11.535560960207642:besthit_sum=322.7:bitscore_avg=154.95:bitscore_max=181.0:bitscore_min=99.8:bitscore_std=38.14022373645266:bitscore_sum=619.8:capture_class_counter=c__Alphaproteobacteria--1||c__Gammaproteobacteria--2||c__Halobacteria--1:capture_domain_counter=d__Archaea--1||d__Bacteria--3:capture_family_counter=f__Burkholderiaceae--1||f__Natrialbaceae--1||f__Pseudomonadaceae--1||f__Sphingomonadaceae--1:capture_genus_counter=g__Ideonella--1||g__Natrialba--1||g__Pseudomonas_A--1||g__Sphingomonas--1:capture_order_counter=o__Burkholderiales--1||o__Halobacteriales--1||o__Pseudomonadales--1||o__Sphingomonadales--1:capture_phylum_counter=p__Halobacteriota--1||p__Proteobacteria--3:capture_species_counter=s__Ideonella sp018069875--1||s__Natrialba sp001861355--1||s__Pseudomonas_A stutzeri_AB--1||s__Sphingomonas sp000786205--1:evalue_avg=8.75e-28:evalue_max=3.5e-27:evalue_min=1.35e-58:evalue_std=1.75e-27:evalue_sum=3.5e-27:gapopen_avg=0.5:gapopen_max=2.0:gapopen_min=0.0:gapopen_std=1.0:gapopen_sum=2.0:gtdb_class_counter=:gtdb_domain_counter=:gtdb_family_counter=:gtdb_genus_counter=:gtdb_order_counter=:gtdb_phylum_counter=:gtdb_species_counter=:heptad_counter=MCP-38H--4:lbd_counter=:length_avg=137.0:length_max=165.0:length_min=109.0:length_std=31.75951301054011:length_sum=548.0:mismatch_avg=26.5:mismatch_max=53.0:mismatch_min=5.0:mismatch_std=20.074859899884732:mismatch_sum=106.0:name=N979934:qcovhsp_avg=99.85:qcovhsp_max=100.0:qcovhsp_min=99.4:qcovhsp_std=0.29999999999999716:qcovhsp_sum=399.4:qend_avg=136.5:qend_max=165.0:qend_min=108.0:qend_std=32.3367695768558:qend_sum=546.0:qstart_avg=1.0:qstart_max=1.0:qstart_min=1.0:qstart_std=0.0:qstart_sum=4.0:ref_name_counter=GB_GCA_011053295.1_protein.faa_DSOG01000018.1_2@PF00015_full_PFAM.225.395--1||GB_GCA_013812825.1_protein.faa_JACCSU010000029.1_10@PF00015_full_PFAM.232.396--1||GB_GCA_019247755.1_protein.faa_JAFBAM010000224.1_1@PF00015_full_PFAM.14.190--1||RS_GCF_011302055.1_protein.faa_NZ_CP049871.1_521@PF00015_full_PFAM.232.397--1:scovhsp_avg=81.27499999999999:scovhsp_max=100.0:scovhsp_min=61.9:scovhsp_std=20.055984144389424:scovhsp_sum=325.09999999999997:send_avg=167.0:send_max=171.0:send_min=164.0:send_std=3.1622776601683795:send_sum=668.0:sstart_avg=31.25:sstart_max=63.0:sstart_min=1.0:sstart_std=33.31040878364199:sstart_sum=125.0])0.911:0.00924942[&&NHX:Sample_counter=rhizpot1--6:Type_counter=capture--6:besthit_avg=77.92:besthit_max=92.7:besthit_min=66.9:besthit_std=11.736779796860805:besthit_sum=389.6:bitscore_avg=159.35999999999999:bitscore_max=181.0:bitscore_min=99.8:bitscore_std=34.470973296383725:bitscore_sum=796.8:capture_class_counter=c__Alphaproteobacteria--2||c__Gammaproteobacteria--3||c__Halobacteria--1:capture_domain_counter=d__Archaea--1||d__Bacteria--5:capture_family_counter=f__Burkholderiaceae--1||f__Halomonadaceae--1||f__Natrialbaceae--1||f__Pseudomonadaceae--1||f__Sphingomonadaceae--2:capture_genus_counter=g__Ideonella--1||g__Natrialba--1||g__Pseudomonas_A--1||g__Salinicola--1||g__Sphingomonas--2:capture_order_counter=o__Burkholderiales--1||o__Halobacteriales--1||o__Pseudomonadales--2||o__Sphingomonadales--2:capture_phylum_counter=p__Halobacteriota--1||p__Proteobacteria--5:capture_species_counter=s__Ideonella sp018069875--1||s__Natrialba sp001861355--1||s__Pseudomonas_A stutzeri_AB--1||s__Salinicola endophyticus--1||s__Sphingomonas hankookensis--1||s__Sphingomonas sp000786205--1:evalue_avg=7e-28:evalue_max=3.5e-27:evalue_min=1.35e-58:evalue_std=1.5652475842498527e-27:evalue_sum=3.5e-27:gapopen_avg=0.4:gapopen_max=2.0:gapopen_min=0.0:gapopen_std=0.8944271909999161:gapopen_sum=2.0:gtdb_class_counter=:gtdb_domain_counter=:gtdb_family_counter=:gtdb_genus_counter=:gtdb_order_counter=:gtdb_phylum_counter=:gtdb_species_counter=:heptad_counter=MCP-38H--6:lbd_counter=:length_avg=142.8:length_max=166.0:length_min=109.0:length_std=30.40888028191765:length_sum=714.0:mismatch_avg=32.2:mismatch_max=55.0:mismatch_min=5.0:mismatch_std=21.556901447100415:mismatch_sum=161.0:name=N979935:qcovhsp_avg=99.88:qcovhsp_max=100.0:qcovhsp_min=99.4:qcovhsp_std=0.2683281572999722:qcovhsp_sum=499.4:qend_avg=142.4:qend_max=166.0:qend_min=108.0:qend_std=30.956420981760797:qend_sum=712.0:qstart_avg=1.0:qstart_max=1.0:qstart_min=1.0:qstart_std=0.0:qstart_sum=5.0:ref_name_counter=GB_GCA_011053295.1_protein.faa_DSOG01000018.1_2@PF00015_full_PFAM.225.395--2||GB_GCA_013812825.1_protein.faa_JACCSU010000029.1_10@PF00015_full_PFAM.232.396--1||GB_GCA_019247755.1_protein.faa_JAFBAM010000224.1_1@PF00015_full_PFAM.14.190--1||RS_GCF_011302055.1_protein.faa_NZ_CP049871.1_521@PF00015_full_PFAM.232.397--1:scovhsp_avg=84.53999999999999:scovhsp_max=100.0:scovhsp_min=61.9:scovhsp_std=18.840992542857183:scovhsp_sum=422.69999999999993:send_avg=167.2:send_max=171.0:send_min=164.0:send_std=2.7748873851023217:send_sum=836.0:sstart_avg=25.6:sstart_max=63.0:sstart_min=1.0:sstart_std=31.492856332825703:sstart_sum=128.0])0:5e-09[&&NHX:Sample_counter=rhizpot1--7:Type_counter=capture--7:besthit_avg=77.92:besthit_max=92.7:besthit_min=66.9:besthit_std=11.736779796860805:besthit_sum=389.6:bitscore_avg=159.35999999999999:bitscore_max=181.0:bitscore_min=99.8:bitscore_std=34.470973296383725:bitscore_sum=796.8:capture_class_counter=c__Alphaproteobacteria--3||c__Gammaproteobacteria--3||c__Halobacteria--1:capture_domain_counter=d__Archaea--1||d__Bacteria--6:capture_family_counter=f__Burkholderiaceae--1||f__Halomonadaceae--1||f__Natrialbaceae--1||f__Pseudomonadaceae--1||f__Reyranellaceae--1||f__Sphingomonadaceae--2:capture_genus_counter=g__Ideonella--1||g__Natrialba--1||g__Pseudomonas_A--1||g__Reyranella--1||g__Salinicola--1||g__Sphingomonas--2:capture_order_counter=o__Burkholderiales--1||o__Halobacteriales--1||o__Pseudomonadales--2||o__Reyranellales--1||o__Sphingomonadales--2:capture_phylum_counter=p__Halobacteriota--1||p__Proteobacteria--6:capture_species_counter=s__Ideonella sp018069875--1||s__Natrialba sp001861355--1||s__Pseudomonas_A stutzeri_AB--1||s__Reyranella soli--1||s__Salinicola endophyticus--1||s__Sphingomonas hankookensis--1||s__Sphingomonas sp000786205--1:evalue_avg=7e-28:evalue_max=3.5e-27:evalue_min=1.35e-58:evalue_std=1.5652475842498527e-27:evalue_sum=3.5e-27:gapopen_avg=0.4:gapopen_max=2.0:gapopen_min=0.0:gapopen_std=0.8944271909999161:gapopen_sum=2.0:gtdb_class_counter=:gtdb_domain_counter=:gtdb_family_counter=:gtdb_genus_counter=:gtdb_order_counter=:gtdb_phylum_counter=:gtdb_species_counter=:heptad_counter=MCP-38H--7:lbd_counter=:length_avg=142.8:length_max=166.0:length_min=109.0:length_std=30.40888028191765:length_sum=714.0:mismatch_avg=32.2:mismatch_max=55.0:mismatch_min=5.0:mismatch_std=21.556901447100415:mismatch_sum=161.0:name=N979936:qcovhsp_avg=99.88:qcovhsp_max=100.0:qcovhsp_min=99.4:qcovhsp_std=0.2683281572999722:qcovhsp_sum=499.4:qend_avg=142.4:qend_max=166.0:qend_min=108.0:qend_std=30.956420981760797:qend_sum=712.0:qstart_avg=1.0:qstart_max=1.0:qstart_min=1.0:qstart_std=0.0:qstart_sum=5.0:ref_name_counter=GB_GCA_011053295.1_protein.faa_DSOG01000018.1_2@PF00015_full_PFAM.225.395--2||GB_GCA_013812825.1_protein.faa_JACCSU010000029.1_10@PF00015_full_PFAM.232.396--1||GB_GCA_019247755.1_protein.faa_JAFBAM010000224.1_1@PF00015_full_PFAM.14.190--1||RS_GCF_011302055.1_protein.faa_NZ_CP049871.1_521@PF00015_full_PFAM.232.397--1:scovhsp_avg=84.53999999999999:scovhsp_max=100.0:scovhsp_min=61.9:scovhsp_std=18.840992542857183:scovhsp_sum=422.69999999999993:send_avg=167.2:send_max=171.0:send_min=164.0:send_std=2.7748873851023217:send_sum=836.0:sstart_avg=25.6:sstart_max=63.0:sstart_min=1.0:sstart_std=31.492856332825703:sstart_sum=128.0])0:6e-09[&&NHX:Sample_counter=rhizpot1--8:Type_counter=capture--8:besthit_avg=77.92:besthit_max=92.7:besthit_min=66.9:besthit_std=11.736779796860805:besthit_sum=389.6:bitscore_avg=159.35999999999999:bitscore_max=181.0:bitscore_min=99.8:bitscore_std=34.470973296383725:bitscore_sum=796.8:capture_class_counter=c__Alphaproteobacteria--4||c__Gammaproteobacteria--3||c__Halobacteria--1:capture_domain_counter=d__Archaea--1||d__Bacteria--7:capture_family_counter=f__Burkholderiaceae--1||f__Halomonadaceae--1||f__Natrialbaceae--1||f__Pseudomonadaceae--1||f__Reyranellaceae--2||f__Sphingomonadaceae--2:capture_genus_counter=g__Ideonella--1||g__Natrialba--1||g__Pseudomonas_A--1||g__Reyranella--2||g__Salinicola--1||g__Sphingomonas--2:capture_order_counter=o__Burkholderiales--1||o__Halobacteriales--1||o__Pseudomonadales--2||o__Reyranellales--2||o__Sphingomonadales--2:capture_phylum_counter=p__Halobacteriota--1||p__Proteobacteria--7:capture_species_counter=s__Ideonella sp018069875--1||s__Natrialba sp001861355--1||s__Pseudomonas_A stutzeri_AB--1||s__Reyranella soli--2||s__Salinicola endophyticus--1||s__Sphingomonas hankookensis--1||s__Sphingomonas sp000786205--1:evalue_avg=7e-28:evalue_max=3.5e-27:evalue_min=1.35e-58:evalue_std=1.5652475842498527e-27:evalue_sum=3.5e-27:gapopen_avg=0.4:gapopen_max=2.0:gapopen_min=0.0:gapopen_std=0.8944271909999161:gapopen_sum=2.0:gtdb_class_counter=:gtdb_domain_counter=:gtdb_family_counter=:gtdb_genus_counter=:gtdb_order_counter=:gtdb_phylum_counter=:gtdb_species_counter=:heptad_counter=MCP-38H--8:lbd_counter=:length_avg=142.8:length_max=166.0:length_min=109.0:length_std=30.40888028191765:length_sum=714.0:mismatch_avg=32.2:mismatch_max=55.0:mismatch_min=5.0:mismatch_std=21.556901447100415:mismatch_sum=161.0:name=N979937:qcovhsp_avg=99.88:qcovhsp_max=100.0:qcovhsp_min=99.4:qcovhsp_std=0.2683281572999722:qcovhsp_sum=499.4:qend_avg=142.4:qend_max=166.0:qend_min=108.0:qend_std=30.956420981760797:qend_sum=712.0:qstart_avg=1.0:qstart_max=1.0:qstart_min=1.0:qstart_std=0.0:qstart_sum=5.0:ref_name_counter=GB_GCA_011053295.1_protein.faa_DSOG01000018.1_2@PF00015_full_PFAM.225.395--2||GB_GCA_013812825.1_protein.faa_JACCSU010000029.1_10@PF00015_full_PFAM.232.396--1||GB_GCA_019247755.1_protein.faa_JAFBAM010000224.1_1@PF00015_full_PFAM.14.190--1||RS_GCF_011302055.1_protein.faa_NZ_CP049871.1_521@PF00015_full_PFAM.232.397--1:scovhsp_avg=84.53999999999999:scovhsp_max=100.0:scovhsp_min=61.9:scovhsp_std=18.840992542857183:scovhsp_sum=422.69999999999993:send_avg=167.2:send_max=171.0:send_min=164.0:send_std=2.7748873851023217:send_sum=836.0:sstart_avg=25.6:sstart_max=63.0:sstart_min=1.0:sstart_std=31.492856332825703:sstart_sum=128.0])0:5e-09[&&NHX:Sample_counter=rhizpot1--9:Type_counter=capture--9:besthit_avg=80.05000000000001:besthit_max=92.7:besthit_min=66.9:besthit_std=11.7227556487372:besthit_sum=480.30000000000007:bitscore_avg=166.29999999999998:bitscore_max=201.0:bitscore_min=99.8:bitscore_std=35.20766961899069:bitscore_sum=997.8:capture_class_counter=c__Alphaproteobacteria--5||c__Gammaproteobacteria--3||c__Halobacteria--1:capture_domain_counter=d__Archaea--1||d__Bacteria--8:capture_family_counter=f__Burkholderiaceae--1||f__Halomonadaceae--1||f__Natrialbaceae--1||f__Pseudomonadaceae--1||f__Reyranellaceae--3||f__Sphingomonadaceae--2:capture_genus_counter=g__Ideonella--1||g__Natrialba--1||g__Pseudomonas_A--1||g__Reyranella--3||g__Salinicola--1||g__Sphingomonas--2:capture_order_counter=o__Burkholderiales--1||o__Halobacteriales--1||o__Pseudomonadales--2||o__Reyranellales--3||o__Sphingomonadales--2:capture_phylum_counter=p__Halobacteriota--1||p__Proteobacteria--8:capture_species_counter=s__Ideonella sp018069875--1||s__Natrialba sp001861355--1||s__Pseudomonas_A stutzeri_AB--1||s__Reyranella soli--3||s__Salinicola endophyticus--1||s__Sphingomonas hankookensis--1||s__Sphingomonas sp000786205--1:evalue_avg=5.833333333333334e-28:evalue_max=3.5e-27:evalue_min=2.39e-66:evalue_std=1.4288690166235207e-27:evalue_sum=3.5e-27:gapopen_avg=0.3333333333333333:gapopen_max=2.0:gapopen_min=0.0:gapopen_std=0.816496580927726:gapopen_sum=2.0:gtdb_class_counter=:gtdb_domain_counter=:gtdb_family_counter=:gtdb_genus_counter=:gtdb_order_counter=:gtdb_phylum_counter=:gtdb_species_counter=:heptad_counter=MCP-38H--9:lbd_counter=:length_avg=144.0:length_max=166.0:length_min=109.0:length_std=27.35690040922034:length_sum=864.0:mismatch_avg=29.166666666666668:mismatch_max=55.0:mismatch_min=5.0:mismatch_std=20.663171747499625:mismatch_sum=175.0:name=N979938:qcovhsp_avg=99.78333333333335:qcovhsp_max=100.0:qcovhsp_min=99.3:qcovhsp_std=0.33714487489307376:qcovhsp_sum=598.7:qend_avg=143.83333333333334:qend_max=166.0:qend_min=108.0:qend_std=27.90997432221439:qend_sum=863.0:qstart_avg=1.1666666666666667:qstart_max=2.0:qstart_min=1.0:qstart_std=0.408248290463863:qstart_sum=7.0:ref_name_counter=GB_GCA_011053295.1_protein.faa_DSOG01000018.1_2@PF00015_full_PFAM.225.395--2||GB_GCA_013812825.1_protein.faa_JACCSU010000029.1_10@PF00015_full_PFAM.232.396--1||GB_GCA_019247755.1_protein.faa_JAFBAM010000224.1_1@PF00015_full_PFAM.14.190--2||RS_GCF_011302055.1_protein.faa_NZ_CP049871.1_521@PF00015_full_PFAM.232.397--1:scovhsp_avg=84.64999999999999:scovhsp_max=100.0:scovhsp_min=61.9:scovhsp_std=16.85404995839279:scovhsp_sum=507.9:send_avg=167.83333333333334:send_max=171.0:send_min=164.0:send_std=2.9268868558020253:send_sum=1007.0:sstart_avg=25.0:sstart_max=63.0:sstart_min=1.0:sstart_std=28.20638225650358:sstart_sum=150.0])0:5e-09[&&NHX:Sample_counter=rhizpot1--10:Type_counter=capture--10:besthit_avg=77.95714285714287:besthit_max=92.7:besthit_min=65.4:besthit_std=12.049046593383386:besthit_sum=545.7:bitscore_avg=166.54285714285714:bitscore_max=201.0:bitscore_min=99.8:bitscore_std=32.1464802190876:bitscore_sum=1165.8:capture_class_counter=c__Alphaproteobacteria--6||c__Gammaproteobacteria--3||c__Halobacteria--1:capture_domain_counter=d__Archaea--1||d__Bacteria--9:capture_family_counter=f__Beijerinckiaceae--1||f__Burkholderiaceae--1||f__Halomonadaceae--1||f__Natrialbaceae--1||f__Pseudomonadaceae--1||f__Reyranellaceae--3||f__Sphingomonadaceae--2:capture_genus_counter=g__Ideonella--1||g__Natrialba--1||g__Pseudomonas_A--1||g__Reyranella--3||g__Roseiarcus--1||g__Salinicola--1||g__Sphingomonas--2:capture_order_counter=o__Burkholderiales--1||o__Halobacteriales--1||o__Pseudomonadales--2||o__Reyranellales--3||o__Rhizobiales--1||o__Sphingomonadales--2:capture_phylum_counter=p__Halobacteriota--1||p__Proteobacteria--9:capture_species_counter=s__Ideonella sp018069875--1||s__Natrialba sp001861355--1||s__Pseudomonas_A stutzeri_AB--1||s__Reyranella soli--3||s__Roseiarcus sp003164915--1||s__Salinicola endophyticus--1||s__Sphingomonas hankookensis--1||s__Sphingomonas sp000786205--1:evalue_avg=5e-28:evalue_max=3.5e-27:evalue_min=2.39e-66:evalue_std=1.3228756555322954e-27:evalue_sum=3.5e-27:gapopen_avg=0.2857142857142857:gapopen_max=2.0:gapopen_min=0.0:gapopen_std=0.7559289460184545:gapopen_sum=2.0:gtdb_class_counter=:gtdb_domain_counter=:gtdb_family_counter=:gtdb_genus_counter=:gtdb_order_counter=:gtdb_phylum_counter=:gtdb_species_counter=:heptad_counter=MCP-38H--10:lbd_counter=:length_avg=146.14285714285714:length_max=166.0:length_min=109.0:length_std=25.608778256869726:length_sum=1023.0:mismatch_avg=32.857142857142854:mismatch_max=55.0:mismatch_min=5.0:mismatch_std=21.240123755356446:mismatch_sum=230.0:name=N979939:qcovhsp_avg=99.8142857142857:qcovhsp_max=100.0:qcovhsp_min=99.3:qcovhsp_std=0.3184785258515417:qcovhsp_sum=698.6999999999999:qend_avg=146.0:qend_max=166.0:qend_min=108.0:qend_std=26.115129714401192:qend_sum=1022.0:qstart_avg=1.1428571428571428:qstart_max=2.0:qstart_min=1.0:qstart_std=0.3779644730092273:qstart_sum=8.0:ref_name_counter=GB_GCA_011053295.1_protein.faa_DSOG01000018.1_2@PF00015_full_PFAM.225.395--3||GB_GCA_013812825.1_protein.faa_JACCSU010000029.1_10@PF00015_full_PFAM.232.396--1||GB_GCA_019247755.1_protein.faa_JAFBAM010000224.1_1@PF00015_full_PFAM.14.190--2||RS_GCF_011302055.1_protein.faa_NZ_CP049871.1_521@PF00015_full_PFAM.232.397--1:scovhsp_avg=85.91428571428571:scovhsp_max=100.0:scovhsp_min=61.9:scovhsp_std=15.74499164511566:scovhsp_sum=601.4:send_avg=167.85714285714286:send_max=171.0:send_min=164.0:send_std=2.6726124191242437:send_sum=1175.0:sstart_avg=22.857142857142858:sstart_max=63.0:sstart_min=1.0:sstart_std=26.365561953860517:sstart_sum=160.0],((f7f3594f-da16-4c42-9205-b867d890340b_5@MCPsignal.160.317:0.00979122[&&NHX:Sample=rhizpot1:Type=capture:besthit=89.8:bitscore=236.0:capture_class=c__Alphaproteobacteria:capture_domain=d__Bacteria:capture_family=f__Rhizobiaceae:capture_genus=g__Neorhizobium:capture_order=o__Rhizobiales:capture_phylum=p__Proteobacteria:capture_species=s__Neorhizobium sp900472395:evalue=3.51e-80:gapopen=0.0:heptad=MCP-38H:length=157.0:mismatch=16.0:qcovhsp=100.0:qend=157.0:qstart=1.0:ref_name=GB_GCA_011053295.1_protein.faa_DSOG01000018.1_2@PF00015_full_PFAM.225.395:scovhsp=92.4:send=160.0:sstart=4.0],((((fa3a7dff-2014-4cc5-bc04-43754a7e9791_1@MCPsignal.212.377:0.00453061[&&NHX:Sample=rhizpot3:Type=capture:besthit=72.1:bitscore=196.0:capture_class=c__Alphaproteobacteria:capture_domain=d__Bacteria:capture_family=f__Acetobacteraceae:capture_genus=g__Rhodopila:capture_order=o__Acetobacterales:capture_phylum=p__Proteobacteria:capture_species=s__Rhodopila globiformis:evalue=1.6e-64:gapopen=0.0:heptad=MCP-38H:length=165.0:mismatch=46.0:qcovhsp=100.0:qend=165.0:qstart=1.0:ref_name=GB_GCA_011053295.1_protein.faa_DSOG01000018.1_2@PF00015_full_PFAM.225.395:scovhsp=97.1:send=168.0:sstart=4.0],(eb33a192-6bc1-479e-903d-b07cbf87699d_2@MCPsignal.43.208:0.00910473[&&NHX:Sample=rhizpot1:Type=capture:besthit=77.0:bitscore=214.0:capture_class=c__Bacilli:capture_domain=d__Bacteria:capture_family=f__Salisediminibacteriaceae:capture_genus=g__Alkalicoccus:capture_order=o__Bacillales_H:capture_phylum=p__Firmicutes:capture_species=s__Alkalicoccus chagannorensis:evalue=2.29e-71:gapopen=0.0:heptad=MCP-38H:length=165.0:mismatch=38.0:qcovhsp=100.0:qend=165.0:qstart=1.0:ref_name=GB_GCA_011053295.1_protein.faa_DSOG01000018.1_2@PF00015_full_PFAM.225.395:scovhsp=97.1:send=168.0:sstart=4.0],aa1c97e5-69f2-427e-a557-346b7164a4c4_6@MCPsignal.51.161:5e-09[&&NHX:Sample=rhizpot2:Type=capture:capture_class=c__Bacilli:capture_domain=d__Bacteria:capture_family=f__Salisediminibacteriaceae:capture_genus=g__Alkalicoccus:capture_order=o__Bacillales_H:capture_phylum=p__Firmicutes:capture_species=s__Alkalicoccus chagannorensis:heptad=MCP-38H])0:1.8e-08[&&NHX:Sample_counter=rhizpot1--1||rhizpot2--1:Type_counter=capture--2:besthit_avg=77.0:besthit_max=77.0:besthit_min=77.0:besthit_std=0:besthit_sum=77.0:bitscore_avg=214.0:bitscore_max=214.0:bitscore_min=214.0:bitscore_std=0:bitscore_sum=214.0:capture_class_counter=c__Bacilli--2:capture_domain_counter=d__Bacteria--2:capture_family_counter=f__Salisediminibacteriaceae--2:capture_genus_counter=g__Alkalicoccus--2:capture_order_counter=o__Bacillales_H--2:capture_phylum_counter=p__Firmicutes--2:capture_species_counter=s__Alkalicoccus chagannorensis--2:evalue_avg=2.29e-71:evalue_max=2.29e-71:evalue_min=2.29e-71:evalue_std=0:evalue_sum=2.29e-71:gapopen_avg=0.0:gapopen_max=0.0:gapopen_min=0.0:gapopen_std=0:gapopen_sum=0.0:gtdb_class_counter=:gtdb_domain_counter=:gtdb_family_counter=:gtdb_genus_counter=:gtdb_order_counter=:gtdb_phylum_counter=:gtdb_species_counter=:heptad_counter=MCP-38H--2:lbd_counter=:length_avg=165.0:length_max=165.0:length_min=165.0:length_std=0:length_sum=165.0:mismatch_avg=38.0:mismatch_max=38.0:mismatch_min=38.0:mismatch_std=0:mismatch_sum=38.0:name=N979944:qcovhsp_avg=100.0:qcovhsp_max=100.0:qcovhsp_min=100.0:qcovhsp_std=0:qcovhsp_sum=100.0:qend_avg=165.0:qend_max=165.0:qend_min=165.0:qend_std=0:qend_sum=165.0:qstart_avg=1.0:qstart_max=1.0:qstart_min=1.0:qstart_std=0:qstart_sum=1.0:ref_name_counter=GB_GCA_011053295.1_protein.faa_DSOG01000018.1_2@PF00015_full_PFAM.225.395--1:scovhsp_avg=97.1:scovhsp_max=97.1:scovhsp_min=97.1:scovhsp_std=0:scovhsp_sum=97.1:send_avg=168.0:send_max=168.0:send_min=168.0:send_std=0:send_sum=168.0:sstart_avg=4.0:sstart_max=4.0:sstart_min=4.0:sstart_std=0:sstart_sum=4.0])0.77:0.00452692[&&NHX:Sample_counter=rhizpot1--1||rhizpot2--1||rhizpot3--1:Type_counter=capture--3:besthit_avg=74.55:besthit_max=77.0:besthit_min=72.1:besthit_std=3.4648232278140867:besthit_sum=149.1:bitscore_avg=205.0:bitscore_max=214.0:bitscore_min=196.0:bitscore_std=12.727922061357855:bitscore_sum=410.0:capture_class_counter=c__Alphaproteobacteria--1||c__Bacilli--2:capture_domain_counter=d__Bacteria--3:capture_family_counter=f__Acetobacteraceae--1||f__Salisediminibacteriaceae--2:capture_genus_counter=g__Alkalicoccus--2||g__Rhodopila--1:capture_order_counter=o__Acetobacterales--1||o__Bacillales_H--2:capture_phylum_counter=p__Firmicutes--2||p__Proteobacteria--1:capture_species_counter=s__Alkalicoccus chagannorensis--2||s__Rhodopila globiformis--1:evalue_avg=8.000001145e-65:evalue_max=1.6e-64:evalue_min=2.29e-71:evalue_std=1.131370687971023e-64:evalue_sum=1.600000229e-64:gapopen_avg=0.0:gapopen_max=0.0:gapopen_min=0.0:gapopen_std=0.0:gapopen_sum=0.0:gtdb_class_counter=:gtdb_domain_counter=:gtdb_family_counter=:gtdb_genus_counter=:gtdb_order_counter=:gtdb_phylum_counter=:gtdb_species_counter=:heptad_counter=MCP-38H--3:lbd_counter=:length_avg=165.0:length_max=165.0:length_min=165.0:length_std=0.0:length_sum=330.0:mismatch_avg=42.0:mismatch_max=46.0:mismatch_min=38.0:mismatch_std=5.656854249492381:mismatch_sum=84.0:name=N979945:qcovhsp_avg=100.0:qcovhsp_max=100.0:qcovhsp_min=100.0:qcovhsp_std=0.0:qcovhsp_sum=200.0:qend_avg=165.0:qend_max=165.0:qend_min=165.0:qend_std=0.0:qend_sum=330.0:qstart_avg=1.0:qstart_max=1.0:qstart_min=1.0:qstart_std=0.0:qstart_sum=2.0:ref_name_counter=GB_GCA_011053295.1_protein.faa_DSOG01000018.1_2@PF00015_full_PFAM.225.395--2:scovhsp_avg=97.1:scovhsp_max=97.1:scovhsp_min=97.1:scovhsp_std=0.0:scovhsp_sum=194.2:send_avg=168.0:send_max=168.0:send_min=168.0:send_std=0.0:send_sum=336.0:sstart_avg=4.0:sstart_max=4.0:sstart_min=4.0:sstart_std=0.0:sstart_sum=8.0],700dcc45-0a7c-49bb-9eef-fa3417ba32f6_1@MCPsignal.263.428:0.00456307[&&NHX:Sample=rhizpot3:Type=capture:besthit=78.2:bitscore=218.0:capture_class=c__Thermoleophilia:capture_domain=d__Bacteria:capture_family=f__Solirubrobacteraceae:capture_genus=g__Palsa-513:capture_order=o__Solirubrobacterales:capture_phylum=p__Actinobacteriota:capture_species=s__Palsa-513 sp003138355:evalue=4.85e-73:gapopen=0.0:heptad=MCP-38H:length=165.0:mismatch=36.0:qcovhsp=100.0:qend=165.0:qstart=1.0:ref_name=GB_GCA_011053295.1_protein.faa_DSOG01000018.1_2@PF00015_full_PFAM.225.395:scovhsp=97.1:send=168.0:sstart=4.0])0.786:0.00455405[&&NHX:Sample_counter=rhizpot1--1||rhizpot2--1||rhizpot3--2:Type_counter=capture--4:besthit_avg=75.76666666666667:besthit_max=78.2:besthit_min=72.1:besthit_std=3.231614663497701:besthit_sum=227.3:bitscore_avg=209.33333333333334:bitscore_max=218.0:bitscore_min=196.0:bitscore_std=11.718930554164631:bitscore_sum=628.0:capture_class_counter=c__Alphaproteobacteria--1||c__Bacilli--2||c__Thermoleophilia--1:capture_domain_counter=d__Bacteria--4:capture_family_counter=f__Acetobacteraceae--1||f__Salisediminibacteriaceae--2||f__Solirubrobacteraceae--1:capture_genus_counter=g__Alkalicoccus--2||g__Palsa-513--1||g__Rhodopila--1:capture_order_counter=o__Acetobacterales--1||o__Bacillales_H--2||o__Solirubrobacterales--1:capture_phylum_counter=p__Actinobacteriota--1||p__Firmicutes--2||p__Proteobacteria--1:capture_species_counter=s__Alkalicoccus chagannorensis--2||s__Palsa-513 sp003138355--1||s__Rhodopila globiformis--1:evalue_avg=5.333334112833333e-65:evalue_max=1.6e-64:evalue_min=4.85e-73:evalue_std=9.237603631967277e-65:evalue_sum=1.60000023385e-64:gapopen_avg=0.0:gapopen_max=0.0:gapopen_min=0.0:gapopen_std=0.0:gapopen_sum=0.0:gtdb_class_counter=:gtdb_domain_counter=:gtdb_family_counter=:gtdb_genus_counter=:gtdb_order_counter=:gtdb_phylum_counter=:gtdb_species_counter=:heptad_counter=MCP-38H--4:lbd_counter=:length_avg=165.0:length_max=165.0:length_min=165.0:length_std=0.0:length_sum=495.0:mismatch_avg=40.0:mismatch_max=46.0:mismatch_min=36.0:mismatch_std=5.291502622129181:mismatch_sum=120.0:name=N979947:qcovhsp_avg=100.0:qcovhsp_max=100.0:qcovhsp_min=100.0:qcovhsp_std=0.0:qcovhsp_sum=300.0:qend_avg=165.0:qend_max=165.0:qend_min=165.0:qend_std=0.0:qend_sum=495.0:qstart_avg=1.0:qstart_max=1.0:qstart_min=1.0:qstart_std=0.0:qstart_sum=3.0:ref_name_counter=GB_GCA_011053295.1_protein.faa_DSOG01000018.1_2@PF00015_full_PFAM.225.395--3:scovhsp_avg=97.09999999999998:scovhsp_max=97.1:scovhsp_min=97.1:scovhsp_std=1.7404671430534633e-14:scovhsp_sum=291.29999999999995:send_avg=168.0:send_max=168.0:send_min=168.0:send_std=0.0:send_sum=504.0:sstart_avg=4.0:sstart_max=4.0:sstart_min=4.0:sstart_std=0.0:sstart_sum=12.0],d19b5311-cc4f-472a-9768-67ba2377b48d_3@MCPsignal.63.180:5e-09[&&NHX:Sample=rhizpot1:Type=capture:besthit=88.9:bitscore=179.0:capture_class=c__Bacilli:capture_domain=d__Bacteria:capture_family=f__Salisediminibacteriaceae:capture_genus=g__Alkalicoccus:capture_order=o__Bacillales_H:capture_phylum=p__Firmicutes:capture_species=s__Alkalicoccus chagannorensis:evalue=1.68e-58:gapopen=0.0:heptad=MCP-38H:length=117.0:mismatch=13.0:qcovhsp=100.0:qend=117.0:qstart=1.0:ref_name=GB_GCA_011053295.1_protein.faa_DSOG01000018.1_2@PF00015_full_PFAM.225.395:scovhsp=68.8:send=120.0:sstart=4.0])0:5e-09[&&NHX:Sample_counter=rhizpot1--2||rhizpot2--1||rhizpot3--2:Type_counter=capture--5:besthit_avg=79.05000000000001:besthit_max=88.9:besthit_min=72.1:besthit_std=7.0769579151873865:besthit_sum=316.20000000000005:bitscore_avg=201.75:bitscore_max=218.0:bitscore_min=179.0:bitscore_std=17.93274472392147:bitscore_sum=807.0:capture_class_counter=c__Alphaproteobacteria--1||c__Bacilli--3||c__Thermoleophilia--1:capture_domain_counter=d__Bacteria--5:capture_family_counter=f__Acetobacteraceae--1||f__Salisediminibacteriaceae--3||f__Solirubrobacteraceae--1:capture_genus_counter=g__Alkalicoccus--3||g__Palsa-513--1||g__Rhodopila--1:capture_order_counter=o__Acetobacterales--1||o__Bacillales_H--3||o__Solirubrobacterales--1:capture_phylum_counter=p__Actinobacteriota--1||p__Firmicutes--3||p__Proteobacteria--1:capture_species_counter=s__Alkalicoccus chagannorensis--3||s__Palsa-513 sp003138355--1||s__Rhodopila globiformis--1:evalue_avg=4.200004000000585e-59:evalue_max=1.68e-58:evalue_min=4.85e-73:evalue_std=8.39999733333633e-59:evalue_sum=1.680001600000234e-58:gapopen_avg=0.0:gapopen_max=0.0:gapopen_min=0.0:gapopen_std=0.0:gapopen_sum=0.0:gtdb_class_counter=:gtdb_domain_counter=:gtdb_family_counter=:gtdb_genus_counter=:gtdb_order_counter=:gtdb_phylum_counter=:gtdb_species_counter=:heptad_counter=MCP-38H--5:lbd_counter=:length_avg=153.0:length_max=165.0:length_min=117.0:length_std=24.0:length_sum=612.0:mismatch_avg=33.25:mismatch_max=46.0:mismatch_min=13.0:mismatch_std=14.174507634012077:mismatch_sum=133.0:name=N979949:qcovhsp_avg=100.0:qcovhsp_max=100.0:qcovhsp_min=100.0:qcovhsp_std=0.0:qcovhsp_sum=400.0:qend_avg=153.0:qend_max=165.0:qend_min=117.0:qend_std=24.0:qend_sum=612.0:qstart_avg=1.0:qstart_max=1.0:qstart_min=1.0:qstart_std=0.0:qstart_sum=4.0:ref_name_counter=GB_GCA_011053295.1_protein.faa_DSOG01000018.1_2@PF00015_full_PFAM.225.395--4:scovhsp_avg=90.025:scovhsp_max=97.1:scovhsp_min=68.8:scovhsp_std=14.149999999999999:scovhsp_sum=360.1:send_avg=156.0:send_max=168.0:send_min=120.0:send_std=24.0:send_sum=624.0:sstart_avg=4.0:sstart_max=4.0:sstart_min=4.0:sstart_std=0.0:sstart_sum=16.0],d33696d3-7c2f-4c49-b6ce-7cb236cf1bf2_5@MCPsignal.213.378:0.00454348[&&NHX:Sample=rhizpot1:Type=capture:capture_class=c__Alphaproteobacteria:capture_domain=d__Bacteria:capture_family=f__Xanthobacteraceae:capture_genus=g__Bradyrhizobium:capture_order=o__Rhizobiales:capture_phylum=p__Proteobacteria:capture_species=s__Bradyrhizobium sp013178945:heptad=MCP-38H])0.784:0.0045019[&&NHX:Sample_counter=rhizpot1--3||rhizpot2--1||rhizpot3--2:Type_counter=capture--6:besthit_avg=79.05000000000001:besthit_max=88.9:besthit_min=72.1:besthit_std=7.0769579151873865:besthit_sum=316.20000000000005:bitscore_avg=201.75:bitscore_max=218.0:bitscore_min=179.0:bitscore_std=17.93274472392147:bitscore_sum=807.0:capture_class_counter=c__Alphaproteobacteria--2||c__Bacilli--3||c__Thermoleophilia--1:capture_domain_counter=d__Bacteria--6:capture_family_counter=f__Acetobacteraceae--1||f__Salisediminibacteriaceae--3||f__Solirubrobacteraceae--1||f__Xanthobacteraceae--1:capture_genus_counter=g__Alkalicoccus--3||g__Bradyrhizobium--1||g__Palsa-513--1||g__Rhodopila--1:capture_order_counter=o__Acetobacterales--1||o__Bacillales_H--3||o__Rhizobiales--1||o__Solirubrobacterales--1:capture_phylum_counter=p__Actinobacteriota--1||p__Firmicutes--3||p__Proteobacteria--2:capture_species_counter=s__Alkalicoccus chagannorensis--3||s__Bradyrhizobium sp013178945--1||s__Palsa-513 sp003138355--1||s__Rhodopila globiformis--1:evalue_avg=4.200004000000585e-59:evalue_max=1.68e-58:evalue_min=4.85e-73:evalue_std=8.39999733333633e-59:evalue_sum=1.680001600000234e-58:gapopen_avg=0.0:gapopen_max=0.0:gapopen_min=0.0:gapopen_std=0.0:gapopen_sum=0.0:gtdb_class_counter=:gtdb_domain_counter=:gtdb_family_counter=:gtdb_genus_counter=:gtdb_order_counter=:gtdb_phylum_counter=:gtdb_species_counter=:heptad_counter=MCP-38H--6:lbd_counter=:length_avg=153.0:length_max=165.0:length_min=117.0:length_std=24.0:length_sum=612.0:mismatch_avg=33.25:mismatch_max=46.0:mismatch_min=13.0:mismatch_std=14.174507634012077:mismatch_sum=133.0:name=N979951:qcovhsp_avg=100.0:qcovhsp_max=100.0:qcovhsp_min=100.0:qcovhsp_std=0.0:qcovhsp_sum=400.0:qend_avg=153.0:qend_max=165.0:qend_min=117.0:qend_std=24.0:qend_sum=612.0:qstart_avg=1.0:qstart_max=1.0:qstart_min=1.0:qstart_std=0.0:qstart_sum=4.0:ref_name_counter=GB_GCA_011053295.1_protein.faa_DSOG01000018.1_2@PF00015_full_PFAM.225.395--4:scovhsp_avg=90.025:scovhsp_max=97.1:scovhsp_min=68.8:scovhsp_std=14.149999999999999:scovhsp_sum=360.1:send_avg=156.0:send_max=168.0:send_min=120.0:send_std=24.0:send_sum=624.0:sstart_avg=4.0:sstart_max=4.0:sstart_min=4.0:sstart_std=0.0:sstart_sum=16.0])0.79:0.00455387[&&NHX:Sample_counter=rhizpot1--4||rhizpot2--1||rhizpot3--2:Type_counter=capture--7:besthit_avg=81.2:besthit_max=89.8:besthit_min=72.1:besthit_std=7.789415895944961:besthit_sum=406.0:bitscore_avg=208.6:bitscore_max=236.0:bitscore_min=179.0:bitscore_std=21.81284025522582:bitscore_sum=1043.0:capture_class_counter=c__Alphaproteobacteria--3||c__Bacilli--3||c__Thermoleophilia--1:capture_domain_counter=d__Bacteria--7:capture_family_counter=f__Acetobacteraceae--1||f__Rhizobiaceae--1||f__Salisediminibacteriaceae--3||f__Solirubrobacteraceae--1||f__Xanthobacteraceae--1:capture_genus_counter=g__Alkalicoccus--3||g__Bradyrhizobium--1||g__Neorhizobium--1||g__Palsa-513--1||g__Rhodopila--1:capture_order_counter=o__Acetobacterales--1||o__Bacillales_H--3||o__Rhizobiales--2||o__Solirubrobacterales--1:capture_phylum_counter=p__Actinobacteriota--1||p__Firmicutes--3||p__Proteobacteria--3:capture_species_counter=s__Alkalicoccus chagannorensis--3||s__Bradyrhizobium sp013178945--1||s__Neorhizobium sp900472395--1||s__Palsa-513 sp003138355--1||s__Rhodopila globiformis--1:evalue_avg=3.3600032000004675e-59:evalue_max=1.68e-58:evalue_min=3.51e-80:evalue_std=7.513186615547844e-59:evalue_sum=1.680001600000234e-58:gapopen_avg=0.0:gapopen_max=0.0:gapopen_min=0.0:gapopen_std=0.0:gapopen_sum=0.0:gtdb_class_counter=:gtdb_domain_counter=:gtdb_family_counter=:gtdb_genus_counter=:gtdb_order_counter=:gtdb_phylum_counter=:gtdb_species_counter=:heptad_counter=MCP-38H--7:lbd_counter=:length_avg=153.8:length_max=165.0:length_min=117.0:length_std=20.861447696648476:length_sum=769.0:mismatch_avg=29.8:mismatch_max=46.0:mismatch_min=13.0:mismatch_std=14.498275759551547:mismatch_sum=149.0:name=N979952:qcovhsp_avg=100.0:qcovhsp_max=100.0:qcovhsp_min=100.0:qcovhsp_std=0.0:qcovhsp_sum=500.0:qend_avg=153.8:qend_max=165.0:qend_min=117.0:qend_std=20.861447696648476:qend_sum=769.0:qstart_avg=1.0:qstart_max=1.0:qstart_min=1.0:qstart_std=0.0:qstart_sum=5.0:ref_name_counter=GB_GCA_011053295.1_protein.faa_DSOG01000018.1_2@PF00015_full_PFAM.225.395--5:scovhsp_avg=90.50000000000001:scovhsp_max=97.1:scovhsp_min=68.8:scovhsp_std=12.300203250353222:scovhsp_sum=452.50000000000006:send_avg=156.8:send_max=168.0:send_min=120.0:send_std=20.861447696648476:send_sum=784.0:sstart_avg=4.0:sstart_max=4.0:sstart_min=4.0:sstart_std=0.0:sstart_sum=20.0],((58cc2610-71b0-44a9-a091-6dfd949ebab6_6@MCPsignal.18.161:0.0114892[&&NHX:Sample=rhizpot3:Type=capture:besthit=65.5:bitscore=147.0:capture_class=c__Gammaproteobacteria:capture_domain=d__Bacteria:capture_family=f__Rhodocyclaceae:capture_genus=g__Azonexus:capture_order=o__Burkholderiales:capture_phylum=p__Proteobacteria:capture_species=s__Azonexus sp008933675:evalue=1.33e-45:gapopen=0.0:heptad=MCP-38H:length=142.0:mismatch=49.0:qcovhsp=99.3:qend=143.0:qstart=2.0:ref_name=GB_GCA_011053295.1_protein.faa_DSOG01000018.1_2@PF00015_full_PFAM.225.395:scovhsp=83.5:send=168.0:sstart=27.0],(82e80c10-0bb9-4f31-9582-2867bbb406c5_2@MCPsignal.192.320:0.00660882[&&NHX:Sample=rhizpot3:Type=capture:besthit=89.8:bitscore=189.0:capture_class=c__Desulfuromonadia:capture_domain=d__Bacteria:capture_family=f__Geobacteraceae:capture_genus=g__DSM-9736:capture_order=o__Geobacterales:capture_phylum=p__Desulfobacterota:capture_species=s__DSM-9736 sp900187405:evalue=2.11e-62:gapopen=1.0:heptad=MCP-38H:length=127.0:mismatch=12.0:qcovhsp=99.2:qend=127.0:qstart=1.0:ref_name=RS_GCF_014489515.1_protein.faa_NZ_CP060782.1_2478@PF00015_full_PFAM.230.401:scovhsp=73.7:send=128.0:sstart=3.0],f2cd540e-f44a-4bcb-b6c1-923d2a55b546_4@MCPsignal.48.213:0.000364452[&&NHX:Sample=rhizpot1:Type=capture:capture_class=c__Alphaproteobacteria:capture_domain=d__Bacteria:capture_family=f__Rhizobiaceae:capture_genus=g__Aurantimonas:capture_order=o__Rhizobiales:capture_phylum=p__Proteobacteria:capture_species=s__Aurantimonas coralicida_A:heptad=MCP-38H])0.739:0.00426877[&&NHX:Sample_counter=rhizpot1--1||rhizpot3--1:Type_counter=capture--2:besthit_avg=89.8:besthit_max=89.8:besthit_min=89.8:besthit_std=0:besthit_sum=89.8:bitscore_avg=189.0:bitscore_max=189.0:bitscore_min=189.0:bitscore_std=0:bitscore_sum=189.0:capture_class_counter=c__Alphaproteobacteria--1||c__Desulfuromonadia--1:capture_domain_counter=d__Bacteria--2:capture_family_counter=f__Geobacteraceae--1||f__Rhizobiaceae--1:capture_genus_counter=g__Aurantimonas--1||g__DSM-9736--1:capture_order_counter=o__Geobacterales--1||o__Rhizobiales--1:capture_phylum_counter=p__Desulfobacterota--1||p__Proteobacteria--1:capture_species_counter=s__Aurantimonas coralicida_A--1||s__DSM-9736 sp900187405--1:evalue_avg=2.11e-62:evalue_max=2.11e-62:evalue_min=2.11e-62:evalue_std=0:evalue_sum=2.11e-62:gapopen_avg=1.0:gapopen_max=1.0:gapopen_min=1.0:gapopen_std=0:gapopen_sum=1.0:gtdb_class_counter=:gtdb_domain_counter=:gtdb_family_counter=:gtdb_genus_counter=:gtdb_order_counter=:gtdb_phylum_counter=:gtdb_species_counter=:heptad_counter=MCP-38H--2:lbd_counter=:length_avg=127.0:length_max=127.0:length_min=127.0:length_std=0:length_sum=127.0:mismatch_avg=12.0:mismatch_max=12.0:mismatch_min=12.0:mismatch_std=0:mismatch_sum=12.0:name=N979956:qcovhsp_avg=99.2:qcovhsp_max=99.2:qcovhsp_min=99.2:qcovhsp_std=0:qcovhsp_sum=99.2:qend_avg=127.0:qend_max=127.0:qend_min=127.0:qend_std=0:qend_sum=127.0:qstart_avg=1.0:qstart_max=1.0:qstart_min=1.0:qstart_std=0:qstart_sum=1.0:ref_name_counter=RS_GCF_014489515.1_protein.faa_NZ_CP060782.1_2478@PF00015_full_PFAM.230.401--1:scovhsp_avg=73.7:scovhsp_max=73.7:scovhsp_min=73.7:scovhsp_std=0:scovhsp_sum=73.7:send_avg=128.0:send_max=128.0:send_min=128.0:send_std=0:send_sum=128.0:sstart_avg=3.0:sstart_max=3.0:sstart_min=3.0:sstart_std=0:sstart_sum=3.0])0:5e-09[&&NHX:Sample_counter=rhizpot1--1||rhizpot3--2:Type_counter=capture--3:besthit_avg=77.65:besthit_max=89.8:besthit_min=65.5:besthit_std=17.182694782833103:besthit_sum=155.3:bitscore_avg=168.0:bitscore_max=189.0:bitscore_min=147.0:bitscore_std=29.698484809834994:bitscore_sum=336.0:capture_class_counter=c__Alphaproteobacteria--1||c__Desulfuromonadia--1||c__Gammaproteobacteria--1:capture_domain_counter=d__Bacteria--3:capture_family_counter=f__Geobacteraceae--1||f__Rhizobiaceae--1||f__Rhodocyclaceae--1:capture_genus_counter=g__Aurantimonas--1||g__Azonexus--1||g__DSM-9736--1:capture_order_counter=o__Burkholderiales--1||o__Geobacterales--1||o__Rhizobiales--1:capture_phylum_counter=p__Desulfobacterota--1||p__Proteobacteria--2:capture_species_counter=s__Aurantimonas coralicida_A--1||s__Azonexus sp008933675--1||s__DSM-9736 sp900187405--1:evalue_avg=6.65e-46:evalue_max=1.33e-45:evalue_min=2.11e-62:evalue_std=9.404520189781082e-46:evalue_sum=1.33e-45:gapopen_avg=0.5:gapopen_max=1.0:gapopen_min=0.0:gapopen_std=0.7071067811865476:gapopen_sum=1.0:gtdb_class_counter=:gtdb_domain_counter=:gtdb_family_counter=:gtdb_genus_counter=:gtdb_order_counter=:gtdb_phylum_counter=:gtdb_species_counter=:heptad_counter=MCP-38H--3:lbd_counter=:length_avg=134.5:length_max=142.0:length_min=127.0:length_std=10.606601717798213:length_sum=269.0:mismatch_avg=30.5:mismatch_max=49.0:mismatch_min=12.0:mismatch_std=26.16295090390226:mismatch_sum=61.0:name=N979957:qcovhsp_avg=99.25:qcovhsp_max=99.3:qcovhsp_min=99.2:qcovhsp_std=0.07071067811865074:qcovhsp_sum=198.5:qend_avg=135.0:qend_max=143.0:qend_min=127.0:qend_std=11.313708498984761:qend_sum=270.0:qstart_avg=1.5:qstart_max=2.0:qstart_min=1.0:qstart_std=0.7071067811865476:qstart_sum=3.0:ref_name_counter=GB_GCA_011053295.1_protein.faa_DSOG01000018.1_2@PF00015_full_PFAM.225.395--1||RS_GCF_014489515.1_protein.faa_NZ_CP060782.1_2478@PF00015_full_PFAM.230.401--1:scovhsp_avg=78.6:scovhsp_max=83.5:scovhsp_min=73.7:scovhsp_std=6.929646455628164:scovhsp_sum=157.2:send_avg=148.0:send_max=168.0:send_min=128.0:send_std=28.284271247461902:send_sum=296.0:sstart_avg=15.0:sstart_max=27.0:sstart_min=3.0:sstart_std=16.97056274847714:sstart_sum=30.0],(7fe0c1d8-57a4-4dce-bedb-cd79d1640aa3_1@MCPsignal.144.269:5e-09[&&NHX:Sample=rhizpot1:Type=capture:besthit=90.4:bitscore=191.0:capture_class=c__Alphaproteobacteria:capture_domain=d__Bacteria:capture_family=f__Reyranellaceae:capture_genus=g__Reyranella:capture_order=o__Reyranellales:capture_phylum=p__Proteobacteria:capture_species=s__Reyranella soli:evalue=3.25e-63:gapopen=0.0:heptad=MCP-38H:length=125.0:mismatch=12.0:qcovhsp=100.0:qend=125.0:qstart=1.0:ref_name=RS_GCF_014489515.1_protein.faa_NZ_CP060782.1_2478@PF00015_full_PFAM.230.401:scovhsp=73.1:send=127.0:sstart=3.0],(cc31c0e0-989c-4718-9a01-5014ed012c15_6@MCPsignal.328.449:0.00654448[&&NHX:Sample=rhizpot3:Type=capture:besthit=89.3:bitscore=184.0:capture_class=c__Desulfuromonadia:capture_domain=d__Bacteria:capture_family=f__Geobacteraceae:capture_genus=g__DSM-9736:capture_order=o__Geobacterales:capture_phylum=p__Desulfobacterota:capture_species=s__DSM-9736 sp900187405:evalue=2.15e-60:gapopen=0.0:heptad=MCP-38H:length=121.0:mismatch=13.0:qcovhsp=100.0:qend=121.0:qstart=1.0:ref_name=RS_GCF_014489515.1_protein.faa_NZ_CP060782.1_2478@PF00015_full_PFAM.230.401:scovhsp=70.8:send=123.0:sstart=3.0],((((((((2301bead-65e9-4ecb-b99f-1fe58fd3b9cd_2@MCPsignal.149.276:0.0460825[&&NHX:Sample=rhizpot1:Type=capture:capture_class=c__Alphaproteobacteria:capture_domain=d__Bacteria:capture_family=f__Reyranellaceae:capture_genus=g__Reyranella:capture_order=o__Reyranellales:capture_phylum=p__Proteobacteria:capture_species=s__Reyranella soli:heptad=MCP-38H],(d604e9ac-eba7-4878-be80-cb9ab329186a_3@MCPsignal.46.167:0.0497103[&&NHX:Sample=rhizpot1:Type=capture:besthit=80.8:bitscore=150.0:capture_class=c__Gemmatimonadetes:capture_domain=d__Bacteria:capture_family=f__GWC2-71-9:capture_genus=g__AG41:capture_order=o__Gemmatimonadales:capture_phylum=p__Gemmatimonadota:capture_species=s__AG41 sp003221045:evalue=4.26e-47:gapopen=0.0:heptad=MCP-38H:length=120.0:mismatch=23.0:qcovhsp=99.2:qend=121.0:qstart=2.0:ref_name=RS_GCF_011302055.1_protein.faa_NZ_CP049871.1_521@PF00015_full_PFAM.232.397:scovhsp=72.7:send=165.0:sstart=46.0],fff87428-e955-4a1e-95fd-0f5ea598aecf_2@MCPsignal.1.1.55:5e-09[&&NHX:Sample=rhizpot3:Type=capture:capture_class=c__Alphaproteobacteria:capture_domain=d__Bacteria:capture_family=f__Rhizobiaceae:capture_genus=g__Pararhizobium:capture_order=o__Rhizobiales:capture_phylum=p__Proteobacteria:capture_species=s__Pararhizobium sp900111275:heptad=MCP-38H])0.769:0.047036[&&NHX:Sample_counter=rhizpot1--1||rhizpot3--1:Type_counter=capture--2:besthit_avg=80.8:besthit_max=80.8:besthit_min=80.8:besthit_std=0:besthit_sum=80.8:bitscore_avg=150.0:bitscore_max=150.0:bitscore_min=150.0:bitscore_std=0:bitscore_sum=150.0:capture_class_counter=c__Alphaproteobacteria--1||c__Gemmatimonadetes--1:capture_domain_counter=d__Bacteria--2:capture_family_counter=f__GWC2-71-9--1||f__Rhizobiaceae--1:capture_genus_counter=g__AG41--1||g__Pararhizobium--1:capture_order_counter=o__Gemmatimonadales--1||o__Rhizobiales--1:capture_phylum_counter=p__Gemmatimonadota--1||p__Proteobacteria--1:capture_species_counter=s__AG41 sp003221045--1||s__Pararhizobium sp900111275--1:evalue_avg=4.26e-47:evalue_max=4.26e-47:evalue_min=4.26e-47:evalue_std=0:evalue_sum=4.26e-47:gapopen_avg=0.0:gapopen_max=0.0:gapopen_min=0.0:gapopen_std=0:gapopen_sum=0.0:gtdb_class_counter=:gtdb_domain_counter=:gtdb_family_counter=:gtdb_genus_counter=:gtdb_order_counter=:gtdb_phylum_counter=:gtdb_species_counter=:heptad_counter=MCP-38H--2:lbd_counter=:length_avg=120.0:length_max=120.0:length_min=120.0:length_std=0:length_sum=120.0:mismatch_avg=23.0:mismatch_max=23.0:mismatch_min=23.0:mismatch_std=0:mismatch_sum=23.0:name=N979963:qcovhsp_avg=99.2:qcovhsp_max=99.2:qcovhsp_min=99.2:qcovhsp_std=0:qcovhsp_sum=99.2:qend_avg=121.0:qend_max=121.0:qend_min=121.0:qend_std=0:qend_sum=121.0:qstart_avg=2.0:qstart_max=2.0:qstart_min=2.0:qstart_std=0:qstart_sum=2.0:ref_name_counter=RS_GCF_011302055.1_protein.faa_NZ_CP049871.1_521@PF00015_full_PFAM.232.397--1:scovhsp_avg=72.7:scovhsp_max=72.7:scovhsp_min=72.7:scovhsp_std=0:scovhsp_sum=72.7:send_avg=165.0:send_max=165.0:send_min=165.0:send_std=0:send_sum=165.0:sstart_avg=46.0:sstart_max=46.0:sstart_min=46.0:sstart_std=0:sstart_sum=46.0])0.789:0.0241144[&&NHX:Sample_counter=rhizpot1--2||rhizpot3--1:Type_counter=capture--3:besthit_avg=80.8:besthit_max=80.8:besthit_min=80.8:besthit_std=0:besthit_sum=80.8:bitscore_avg=150.0:bitscore_max=150.0:bitscore_min=150.0:bitscore_std=0:bitscore_sum=150.0:capture_class_counter=c__Alphaproteobacteria--2||c__Gemmatimonadetes--1:capture_domain_counter=d__Bacteria--3:capture_family_counter=f__GWC2-71-9--1||f__Reyranellaceae--1||f__Rhizobiaceae--1:capture_genus_counter=g__AG41--1||g__Pararhizobium--1||g__Reyranella--1:capture_order_counter=o__Gemmatimonadales--1||o__Reyranellales--1||o__Rhizobiales--1:capture_phylum_counter=p__Gemmatimonadota--1||p__Proteobacteria--2:capture_species_counter=s__AG41 sp003221045--1||s__Pararhizobium sp900111275--1||s__Reyranella soli--1:evalue_avg=4.26e-47:evalue_max=4.26e-47:evalue_min=4.26e-47:evalue_std=0:evalue_sum=4.26e-47:gapopen_avg=0.0:gapopen_max=0.0:gapopen_min=0.0:gapopen_std=0:gapopen_sum=0.0:gtdb_class_counter=:gtdb_domain_counter=:gtdb_family_counter=:gtdb_genus_counter=:gtdb_order_counter=:gtdb_phylum_counter=:gtdb_species_counter=:heptad_counter=MCP-38H--3:lbd_counter=:length_avg=120.0:length_max=120.0:length_min=120.0:length_std=0:length_sum=120.0:mismatch_avg=23.0:mismatch_max=23.0:mismatch_min=23.0:mismatch_std=0:mismatch_sum=23.0:name=N979964:qcovhsp_avg=99.2:qcovhsp_max=99.2:qcovhsp_min=99.2:qcovhsp_std=0:qcovhsp_sum=99.2:qend_avg=121.0:qend_max=121.0:qend_min=121.0:qend_std=0:qend_sum=121.0:qstart_avg=2.0:qstart_max=2.0:qstart_min=2.0:qstart_std=0:qstart_sum=2.0:ref_name_counter=RS_GCF_011302055.1_protein.faa_NZ_CP049871.1_521@PF00015_full_PFAM.232.397--1:scovhsp_avg=72.7:scovhsp_max=72.7:scovhsp_min=72.7:scovhsp_std=0:scovhsp_sum=72.7:send_avg=165.0:send_max=165.0:send_min=165.0:send_std=0:send_sum=165.0:sstart_avg=46.0:sstart_max=46.0:sstart_min=46.0:sstart_std=0:sstart_sum=46.0],8fc9bf2b-fcd8-532a-a6cf-ca7e87bb0cf0_1@MCPsignal.345.461:0.0294702[&&NHX:Sample=rhizpot1:Type=capture:besthit=91.0:bitscore=172.0:capture_class=c__Alphaproteobacteria:capture_domain=d__Bacteria:capture_family=f__Reyranellaceae:capture_genus=g__Reyranella:capture_order=o__Reyranellales:capture_phylum=p__Proteobacteria:capture_species=s__Reyranella soli:evalue=9.13e-56:gapopen=0.0:heptad=MCP-38H:length=111.0:mismatch=10.0:qcovhsp=95.7:qend=114.0:qstart=4.0:ref_name=RS_GCF_014489515.1_protein.faa_NZ_CP060782.1_2478@PF00015_full_PFAM.230.401:scovhsp=64.9:send=119.0:sstart=9.0])0.196:0.0124064[&&NHX:Sample_counter=rhizpot1--3||rhizpot3--1:Type_counter=capture--4:besthit_avg=85.9:besthit_max=91.0:besthit_min=80.8:besthit_std=7.2124891681027865:besthit_sum=171.8:bitscore_avg=161.0:bitscore_max=172.0:bitscore_min=150.0:bitscore_std=15.556349186104045:bitscore_sum=322.0:capture_class_counter=c__Alphaproteobacteria--3||c__Gemmatimonadetes--1:capture_domain_counter=d__Bacteria--4:capture_family_counter=f__GWC2-71-9--1||f__Reyranellaceae--2||f__Rhizobiaceae--1:capture_genus_counter=g__AG41--1||g__Pararhizobium--1||g__Reyranella--2:capture_order_counter=o__Gemmatimonadales--1||o__Reyranellales--2||o__Rhizobiales--1:capture_phylum_counter=p__Gemmatimonadota--1||p__Proteobacteria--3:capture_species_counter=s__AG41 sp003221045--1||s__Pararhizobium sp900111275--1||s__Reyranella soli--2:evalue_avg=2.130000004565e-47:evalue_max=4.26e-47:evalue_min=9.13e-56:evalue_std=3.0122748813988073e-47:evalue_sum=4.26000000913e-47:gapopen_avg=0.0:gapopen_max=0.0:gapopen_min=0.0:gapopen_std=0.0:gapopen_sum=0.0:gtdb_class_counter=:gtdb_domain_counter=:gtdb_family_counter=:gtdb_genus_counter=:gtdb_order_counter=:gtdb_phylum_counter=:gtdb_species_counter=:heptad_counter=MCP-38H--4:lbd_counter=:length_avg=115.5:length_max=120.0:length_min=111.0:length_std=6.363961030678928:length_sum=231.0:mismatch_avg=16.5:mismatch_max=23.0:mismatch_min=10.0:mismatch_std=9.192388155425117:mismatch_sum=33.0:name=N979966:qcovhsp_avg=97.45:qcovhsp_max=99.2:qcovhsp_min=95.7:qcovhsp_std=2.4748737341529163:qcovhsp_sum=194.9:qend_avg=117.5:qend_max=121.0:qend_min=114.0:qend_std=4.949747468305833:qend_sum=235.0:qstart_avg=3.0:qstart_max=4.0:qstart_min=2.0:qstart_std=1.4142135623730951:qstart_sum=6.0:ref_name_counter=RS_GCF_011302055.1_protein.faa_NZ_CP049871.1_521@PF00015_full_PFAM.232.397--1||RS_GCF_014489515.1_protein.faa_NZ_CP060782.1_2478@PF00015_full_PFAM.230.401--1:scovhsp_avg=68.80000000000001:scovhsp_max=72.7:scovhsp_min=64.9:scovhsp_std=5.515432893255069:scovhsp_sum=137.60000000000002:send_avg=142.0:send_max=165.0:send_min=119.0:send_std=32.526911934581186:send_sum=284.0:sstart_avg=27.5:sstart_max=46.0:sstart_min=9.0:sstart_std=26.16295090390226:sstart_sum=55.0],f0dfb4b4-9fea-40d6-8f7b-0d1856a9e41e_4@MCPsignal.306.418:5e-09[&&NHX:Sample=rhizpot2:Type=capture:capture_class=c__Gammaproteobacteria:capture_domain=d__Bacteria:capture_family=f__Halomonadaceae:capture_genus=g__Salinicola:capture_order=o__Pseudomonadales:capture_phylum=p__Proteobacteria:capture_species=s__Salinicola endophyticus:heptad=MCP-38H])0:1.3e-08[&&NHX:Sample_counter=rhizpot1--3||rhizpot2--1||rhizpot3--1:Type_counter=capture--5:besthit_avg=85.9:besthit_max=91.0:besthit_min=80.8:besthit_std=7.2124891681027865:besthit_sum=171.8:bitscore_avg=161.0:bitscore_max=172.0:bitscore_min=150.0:bitscore_std=15.556349186104045:bitscore_sum=322.0:capture_class_counter=c__Alphaproteobacteria--3||c__Gammaproteobacteria--1||c__Gemmatimonadetes--1:capture_domain_counter=d__Bacteria--5:capture_family_counter=f__GWC2-71-9--1||f__Halomonadaceae--1||f__Reyranellaceae--2||f__Rhizobiaceae--1:capture_genus_counter=g__AG41--1||g__Pararhizobium--1||g__Reyranella--2||g__Salinicola--1:capture_order_counter=o__Gemmatimonadales--1||o__Pseudomonadales--1||o__Reyranellales--2||o__Rhizobiales--1:capture_phylum_counter=p__Gemmatimonadota--1||p__Proteobacteria--4:capture_species_counter=s__AG41 sp003221045--1||s__Pararhizobium sp900111275--1||s__Reyranella soli--2||s__Salinicola endophyticus--1:evalue_avg=2.130000004565e-47:evalue_max=4.26e-47:evalue_min=9.13e-56:evalue_std=3.0122748813988073e-47:evalue_sum=4.26000000913e-47:gapopen_avg=0.0:gapopen_max=0.0:gapopen_min=0.0:gapopen_std=0.0:gapopen_sum=0.0:gtdb_class_counter=:gtdb_domain_counter=:gtdb_family_counter=:gtdb_genus_counter=:gtdb_order_counter=:gtdb_phylum_counter=:gtdb_species_counter=:heptad_counter=MCP-38H--5:lbd_counter=:length_avg=115.5:length_max=120.0:length_min=111.0:length_std=6.363961030678928:length_sum=231.0:mismatch_avg=16.5:mismatch_max=23.0:mismatch_min=10.0:mismatch_std=9.192388155425117:mismatch_sum=33.0:name=N979968:qcovhsp_avg=97.45:qcovhsp_max=99.2:qcovhsp_min=95.7:qcovhsp_std=2.4748737341529163:qcovhsp_sum=194.9:qend_avg=117.5:qend_max=121.0:qend_min=114.0:qend_std=4.949747468305833:qend_sum=235.0:qstart_avg=3.0:qstart_max=4.0:qstart_min=2.0:qstart_std=1.4142135623730951:qstart_sum=6.0:ref_name_counter=RS_GCF_011302055.1_protein.faa_NZ_CP049871.1_521@PF00015_full_PFAM.232.397--1||RS_GCF_014489515.1_protein.faa_NZ_CP060782.1_2478@PF00015_full_PFAM.230.401--1:scovhsp_avg=68.80000000000001:scovhsp_max=72.7:scovhsp_min=64.9:scovhsp_std=5.515432893255069:scovhsp_sum=137.60000000000002:send_avg=142.0:send_max=165.0:send_min=119.0:send_std=32.526911934581186:send_sum=284.0:sstart_avg=27.5:sstart_max=46.0:sstart_min=9.0:sstart_std=26.16295090390226:sstart_sum=55.0],5437c4b5-75f7-401a-8702-51697c2b95f5_1@MCPsignal.334.499:0.0180257[&&NHX:Sample=rhizpot2:Type=capture:besthit=76.4:bitscore=204.0:capture_class=c__Gammaproteobacteria:capture_domain=d__Bacteria:capture_family=f__Pseudomonadaceae:capture_genus=g__Pseudomonas_A:capture_order=o__Pseudomonadales:capture_phylum=p__Proteobacteria:capture_species=s__Pseudomonas_A sp003488145:evalue=2.06e-67:gapopen=0.0:heptad=MCP-38H:length=165.0:mismatch=39.0:qcovhsp=100.0:qend=165.0:qstart=1.0:ref_name=GB_GCA_011053295.1_protein.faa_DSOG01000018.1_2@PF00015_full_PFAM.225.395:scovhsp=97.1:send=168.0:sstart=4.0])0.006:0.0390787[&&NHX:Sample_counter=rhizpot1--3||rhizpot2--2||rhizpot3--1:Type_counter=capture--6:besthit_avg=82.73333333333333:besthit_max=91.0:besthit_min=76.4:besthit_std=7.489548272982377:besthit_sum=248.2:bitscore_avg=175.33333333333334:bitscore_max=204.0:bitscore_min=150.0:bitscore_std=27.15388247255507:bitscore_sum=526.0:capture_class_counter=c__Alphaproteobacteria--3||c__Gammaproteobacteria--2||c__Gemmatimonadetes--1:capture_domain_counter=d__Bacteria--6:capture_family_counter=f__GWC2-71-9--1||f__Halomonadaceae--1||f__Pseudomonadaceae--1||f__Reyranellaceae--2||f__Rhizobiaceae--1:capture_genus_counter=g__AG41--1||g__Pararhizobium--1||g__Pseudomonas_A--1||g__Reyranella--2||g__Salinicola--1:capture_order_counter=o__Gemmatimonadales--1||o__Pseudomonadales--2||o__Reyranellales--2||o__Rhizobiales--1:capture_phylum_counter=p__Gemmatimonadota--1||p__Proteobacteria--5:capture_species_counter=s__AG41 sp003221045--1||s__Pararhizobium sp900111275--1||s__Pseudomonas_A sp003488145--1||s__Reyranella soli--2||s__Salinicola endophyticus--1:evalue_avg=1.4200000030433334e-47:evalue_max=4.26e-47:evalue_min=2.06e-67:evalue_std=2.459512144112202e-47:evalue_sum=4.26000000913e-47:gapopen_avg=0.0:gapopen_max=0.0:gapopen_min=0.0:gapopen_std=0.0:gapopen_sum=0.0:gtdb_class_counter=:gtdb_domain_counter=:gtdb_family_counter=:gtdb_genus_counter=:gtdb_order_counter=:gtdb_phylum_counter=:gtdb_species_counter=:heptad_counter=MCP-38H--6:lbd_counter=:length_avg=132.0:length_max=165.0:length_min=111.0:length_std=28.930952282978865:length_sum=396.0:mismatch_avg=24.0:mismatch_max=39.0:mismatch_min=10.0:mismatch_std=14.52583904633395:mismatch_sum=72.0:name=N979970:qcovhsp_avg=98.3:qcovhsp_max=100.0:qcovhsp_min=95.7:qcovhsp_std=2.286919325205853:qcovhsp_sum=294.9:qend_avg=133.33333333333334:qend_max=165.0:qend_min=114.0:qend_std=27.64657905299195:qend_sum=400.0:qstart_avg=2.3333333333333335:qstart_max=4.0:qstart_min=1.0:qstart_std=1.5275252316519465:qstart_sum=7.0:ref_name_counter=GB_GCA_011053295.1_protein.faa_DSOG01000018.1_2@PF00015_full_PFAM.225.395--1||RS_GCF_011302055.1_protein.faa_NZ_CP049871.1_521@PF00015_full_PFAM.232.397--1||RS_GCF_014489515.1_protein.faa_NZ_CP060782.1_2478@PF00015_full_PFAM.230.401--1:scovhsp_avg=78.23333333333333:scovhsp_max=97.1:scovhsp_min=64.9:scovhsp_std=16.798015755836555:scovhsp_sum=234.70000000000002:send_avg=150.66666666666666:send_max=168.0:send_min=119.0:send_std=27.465129406819354:send_sum=452.0:sstart_avg=19.666666666666668:sstart_max=46.0:sstart_min=4.0:sstart_std=22.941955743426348:sstart_sum=59.0],ddc92812-fd14-4c7d-8d7a-d5007f6763ec_4@MCPsignal.125.241:5e-09[&&NHX:Sample=rhizpot1:Type=capture:capture_class=c__Alphaproteobacteria:capture_domain=d__Bacteria:capture_family=f__Reyranellaceae:capture_genus=g__Reyranella:capture_order=o__Reyranellales:capture_phylum=p__Proteobacteria:capture_species=s__Reyranella soli:heptad=MCP-38H])0:1.3e-08[&&NHX:Sample_counter=rhizpot1--4||rhizpot2--2||rhizpot3--1:Type_counter=capture--7:besthit_avg=82.73333333333333:besthit_max=91.0:besthit_min=76.4:besthit_std=7.489548272982377:besthit_sum=248.2:bitscore_avg=175.33333333333334:bitscore_max=204.0:bitscore_min=150.0:bitscore_std=27.15388247255507:bitscore_sum=526.0:capture_class_counter=c__Alphaproteobacteria--4||c__Gammaproteobacteria--2||c__Gemmatimonadetes--1:capture_domain_counter=d__Bacteria--7:capture_family_counter=f__GWC2-71-9--1||f__Halomonadaceae--1||f__Pseudomonadaceae--1||f__Reyranellaceae--3||f__Rhizobiaceae--1:capture_genus_counter=g__AG41--1||g__Pararhizobium--1||g__Pseudomonas_A--1||g__Reyranella--3||g__Salinicola--1:capture_order_counter=o__Gemmatimonadales--1||o__Pseudomonadales--2||o__Reyranellales--3||o__Rhizobiales--1:capture_phylum_counter=p__Gemmatimonadota--1||p__Proteobacteria--6:capture_species_counter=s__AG41 sp003221045--1||s__Pararhizobium sp900111275--1||s__Pseudomonas_A sp003488145--1||s__Reyranella soli--3||s__Salinicola endophyticus--1:evalue_avg=1.4200000030433334e-47:evalue_max=4.26e-47:evalue_min=2.06e-67:evalue_std=2.459512144112202e-47:evalue_sum=4.26000000913e-47:gapopen_avg=0.0:gapopen_max=0.0:gapopen_min=0.0:gapopen_std=0.0:gapopen_sum=0.0:gtdb_class_counter=:gtdb_domain_counter=:gtdb_family_counter=:gtdb_genus_counter=:gtdb_order_counter=:gtdb_phylum_counter=:gtdb_species_counter=:heptad_counter=MCP-38H--7:lbd_counter=:length_avg=132.0:length_max=165.0:length_min=111.0:length_std=28.930952282978865:length_sum=396.0:mismatch_avg=24.0:mismatch_max=39.0:mismatch_min=10.0:mismatch_std=14.52583904633395:mismatch_sum=72.0:name=N979972:qcovhsp_avg=98.3:qcovhsp_max=100.0:qcovhsp_min=95.7:qcovhsp_std=2.286919325205853:qcovhsp_sum=294.9:qend_avg=133.33333333333334:qend_max=165.0:qend_min=114.0:qend_std=27.64657905299195:qend_sum=400.0:qstart_avg=2.3333333333333335:qstart_max=4.0:qstart_min=1.0:qstart_std=1.5275252316519465:qstart_sum=7.0:ref_name_counter=GB_GCA_011053295.1_protein.faa_DSOG01000018.1_2@PF00015_full_PFAM.225.395--1||RS_GCF_011302055.1_protein.faa_NZ_CP049871.1_521@PF00015_full_PFAM.232.397--1||RS_GCF_014489515.1_protein.faa_NZ_CP060782.1_2478@PF00015_full_PFAM.230.401--1:scovhsp_avg=78.23333333333333:scovhsp_max=97.1:scovhsp_min=64.9:scovhsp_std=16.798015755836555:scovhsp_sum=234.70000000000002:send_avg=150.66666666666666:send_max=168.0:send_min=119.0:send_std=27.465129406819354:send_sum=452.0:sstart_avg=19.666666666666668:sstart_max=46.0:sstart_min=4.0:sstart_std=22.941955743426348:sstart_sum=59.0],0144fa72-130c-4854-b93b-c3e34079e26e_2@MCPsignal.555.675:5e-09[&&NHX:Sample=rhizpot1:Type=capture:besthit=89.1:bitscore=181.0:capture_class=c__Alphaproteobacteria:capture_domain=d__Bacteria:capture_family=f__Reyranellaceae:capture_genus=g__Reyranella:capture_order=o__Reyranellales:capture_phylum=p__Proteobacteria:capture_species=s__Reyranella soli:evalue=3.3e-59:gapopen=0.0:heptad=MCP-38H:length=119.0:mismatch=13.0:qcovhsp=99.2:qend=119.0:qstart=1.0:ref_name=GB_GCA_011053295.1_protein.faa_DSOG01000018.1_2@PF00015_full_PFAM.225.395:scovhsp=70.0:send=122.0:sstart=4.0])0.018:1.8e-08[&&NHX:Sample_counter=rhizpot1--5||rhizpot2--2||rhizpot3--1:Type_counter=capture--8:besthit_avg=84.32499999999999:besthit_max=91.0:besthit_min=76.4:besthit_std=6.894140023720625:besthit_sum=337.29999999999995:bitscore_avg=176.75:bitscore_max=204.0:bitscore_min=150.0:bitscore_std=22.351360883251232:bitscore_sum=707.0:capture_class_counter=c__Alphaproteobacteria--5||c__Gammaproteobacteria--2||c__Gemmatimonadetes--1:capture_domain_counter=d__Bacteria--8:capture_family_counter=f__GWC2-71-9--1||f__Halomonadaceae--1||f__Pseudomonadaceae--1||f__Reyranellaceae--4||f__Rhizobiaceae--1:capture_genus_counter=g__AG41--1||g__Pararhizobium--1||g__Pseudomonas_A--1||g__Reyranella--4||g__Salinicola--1:capture_order_counter=o__Gemmatimonadales--1||o__Pseudomonadales--2||o__Reyranellales--4||o__Rhizobiales--1:capture_phylum_counter=p__Gemmatimonadota--1||p__Proteobacteria--7:capture_species_counter=s__AG41 sp003221045--1||s__Pararhizobium sp900111275--1||s__Pseudomonas_A sp003488145--1||s__Reyranella soli--4||s__Salinicola endophyticus--1:evalue_avg=1.065000002283325e-47:evalue_max=4.26e-47:evalue_min=2.06e-67:evalue_std=2.1299999984777833e-47:evalue_sum=4.2600000091333e-47:gapopen_avg=0.0:gapopen_max=0.0:gapopen_min=0.0:gapopen_std=0.0:gapopen_sum=0.0:gtdb_class_counter=:gtdb_domain_counter=:gtdb_family_counter=:gtdb_genus_counter=:gtdb_order_counter=:gtdb_phylum_counter=:gtdb_species_counter=:heptad_counter=MCP-38H--8:lbd_counter=:length_avg=128.75:length_max=165.0:length_min=111.0:length_std=24.5:length_sum=515.0:mismatch_avg=21.25:mismatch_max=39.0:mismatch_min=10.0:mismatch_std=13.073510112692254:mismatch_sum=85.0:name=N979974:qcovhsp_avg=98.52499999999999:qcovhsp_max=100.0:qcovhsp_min=95.7:qcovhsp_std=1.920720350979461:qcovhsp_sum=394.09999999999997:qend_avg=129.75:qend_max=165.0:qend_min=114.0:qend_std=23.683679331275084:qend_sum=519.0:qstart_avg=2.0:qstart_max=4.0:qstart_min=1.0:qstart_std=1.4142135623730951:qstart_sum=8.0:ref_name_counter=GB_GCA_011053295.1_protein.faa_DSOG01000018.1_2@PF00015_full_PFAM.225.395--2||RS_GCF_011302055.1_protein.faa_NZ_CP049871.1_521@PF00015_full_PFAM.232.397--1||RS_GCF_014489515.1_protein.faa_NZ_CP060782.1_2478@PF00015_full_PFAM.230.401--1:scovhsp_avg=76.17500000000001:scovhsp_max=97.1:scovhsp_min=64.9:scovhsp_std=14.320003491619682:scovhsp_sum=304.70000000000005:send_avg=143.5:send_max=168.0:send_min=119.0:send_std=26.614532371118855:send_sum=574.0:sstart_avg=15.75:sstart_max=46.0:sstart_min=4.0:sstart_std=20.303940504246953:sstart_sum=63.0],1f97c73a-1411-4487-b748-74fc5d9b3c2e_2@MCPsignal.195.297:5e-09[&&NHX:Sample=rhizpot3:Type=capture:capture_class=c__Gammaproteobacteria:capture_domain=d__Bacteria:capture_family=f__Rhodocyclaceae:capture_genus=g__Azonexus:capture_order=o__Burkholderiales:capture_phylum=p__Proteobacteria:capture_species=s__Azonexus sp008933675:heptad=MCP-38H])0.171:0.018105[&&NHX:Sample_counter=rhizpot1--5||rhizpot2--2||rhizpot3--2:Type_counter=capture--9:besthit_avg=84.32499999999999:besthit_max=91.0:besthit_min=76.4:besthit_std=6.894140023720625:besthit_sum=337.29999999999995:bitscore_avg=176.75:bitscore_max=204.0:bitscore_min=150.0:bitscore_std=22.351360883251232:bitscore_sum=707.0:capture_class_counter=c__Alphaproteobacteria--5||c__Gammaproteobacteria--3||c__Gemmatimonadetes--1:capture_domain_counter=d__Bacteria--9:capture_family_counter=f__GWC2-71-9--1||f__Halomonadaceae--1||f__Pseudomonadaceae--1||f__Reyranellaceae--4||f__Rhizobiaceae--1||f__Rhodocyclaceae--1:capture_genus_counter=g__AG41--1||g__Azonexus--1||g__Pararhizobium--1||g__Pseudomonas_A--1||g__Reyranella--4||g__Salinicola--1:capture_order_counter=o__Burkholderiales--1||o__Gemmatimonadales--1||o__Pseudomonadales--2||o__Reyranellales--4||o__Rhizobiales--1:capture_phylum_counter=p__Gemmatimonadota--1||p__Proteobacteria--8:capture_species_counter=s__AG41 sp003221045--1||s__Azonexus sp008933675--1||s__Pararhizobium sp900111275--1||s__Pseudomonas_A sp003488145--1||s__Reyranella soli--4||s__Salinicola endophyticus--1:evalue_avg=1.065000002283325e-47:evalue_max=4.26e-47:evalue_min=2.06e-67:evalue_std=2.1299999984777833e-47:evalue_sum=4.2600000091333e-47:gapopen_avg=0.0:gapopen_max=0.0:gapopen_min=0.0:gapopen_std=0.0:gapopen_sum=0.0:gtdb_class_counter=:gtdb_domain_counter=:gtdb_family_counter=:gtdb_genus_counter=:gtdb_order_counter=:gtdb_phylum_counter=:gtdb_species_counter=:heptad_counter=MCP-38H--9:lbd_counter=:length_avg=128.75:length_max=165.0:length_min=111.0:length_std=24.5:length_sum=515.0:mismatch_avg=21.25:mismatch_max=39.0:mismatch_min=10.0:mismatch_std=13.073510112692254:mismatch_sum=85.0:name=N979976:qcovhsp_avg=98.52499999999999:qcovhsp_max=100.0:qcovhsp_min=95.7:qcovhsp_std=1.920720350979461:qcovhsp_sum=394.09999999999997:qend_avg=129.75:qend_max=165.0:qend_min=114.0:qend_std=23.683679331275084:qend_sum=519.0:qstart_avg=2.0:qstart_max=4.0:qstart_min=1.0:qstart_std=1.4142135623730951:qstart_sum=8.0:ref_name_counter=GB_GCA_011053295.1_protein.faa_DSOG01000018.1_2@PF00015_full_PFAM.225.395--2||RS_GCF_011302055.1_protein.faa_NZ_CP049871.1_521@PF00015_full_PFAM.232.397--1||RS_GCF_014489515.1_protein.faa_NZ_CP060782.1_2478@PF00015_full_PFAM.230.401--1:scovhsp_avg=76.17500000000001:scovhsp_max=97.1:scovhsp_min=64.9:scovhsp_std=14.320003491619682:scovhsp_sum=304.70000000000005:send_avg=143.5:send_max=168.0:send_min=119.0:send_std=26.614532371118855:send_sum=574.0:sstart_avg=15.75:sstart_max=46.0:sstart_min=4.0:sstart_std=20.303940504246953:sstart_sum=63.0],(((((5b34b111-40f9-4903-a11b-89a08fd8ba90_1@MCPsignal.267.380:0.0073362[&&NHX:Sample=rhizpot1:Type=capture:capture_class=c__Alphaproteobacteria:capture_domain=d__Bacteria:capture_family=f__Xanthobacteraceae:capture_genus=g__Bradyrhizobium:capture_order=o__Rhizobiales:capture_phylum=p__Proteobacteria:capture_species=s__Bradyrhizobium sp000515415:heptad=MCP-38H],1073e15a-e3a9-5755-8ac8-dba10c0bd3c9_4@MCPsignal.160.292:5e-09[&&NHX:Sample=rhizpot1:Type=capture:capture_class=c__Alphaproteobacteria:capture_domain=d__Bacteria:capture_family=f__Reyranellaceae:capture_genus=g__Reyranella:capture_order=o__Reyranellales:capture_phylum=p__Proteobacteria:capture_species=s__Reyranella soli:heptad=MCP-38H])0:5e-09[&&NHX:Sample_counter=rhizpot1--2:Type_counter=capture--2:capture_class_counter=c__Alphaproteobacteria--2:capture_domain_counter=d__Bacteria--2:capture_family_counter=f__Reyranellaceae--1||f__Xanthobacteraceae--1:capture_genus_counter=g__Bradyrhizobium--1||g__Reyranella--1:capture_order_counter=o__Reyranellales--1||o__Rhizobiales--1:capture_phylum_counter=p__Proteobacteria--2:capture_species_counter=s__Bradyrhizobium sp000515415--1||s__Reyranella soli--1:gtdb_class_counter=:gtdb_domain_counter=:gtdb_family_counter=:gtdb_genus_counter=:gtdb_order_counter=:gtdb_phylum_counter=:gtdb_species_counter=:heptad_counter=MCP-38H--2:lbd_counter=:name=N979979:ref_name_counter=],03f5cfd6-d705-49ff-b6b4-7f9aa0079b6b_1@MCPsignal.417.529:0.00749607)0:5e-09[&&NHX:Sample_counter=rhizpot1--2:Type_counter=capture--2:capture_class_counter=c__Alphaproteobacteria--2:capture_domain_counter=d__Bacteria--2:capture_family_counter=f__Reyranellaceae--1||f__Xanthobacteraceae--1:capture_genus_counter=g__Bradyrhizobium--1||g__Reyranella--1:capture_order_counter=o__Reyranellales--1||o__Rhizobiales--1:capture_phylum_counter=p__Proteobacteria--2:capture_species_counter=s__Bradyrhizobium sp000515415--1||s__Reyranella soli--1:gtdb_class_counter=:gtdb_domain_counter=:gtdb_family_counter=:gtdb_genus_counter=:gtdb_order_counter=:gtdb_phylum_counter=:gtdb_species_counter=:heptad_counter=MCP-38H--2:lbd_counter=:name=N979981:ref_name_counter=],cc3db89d-4526-4d9d-8108-dbe84db05dfb_1@MCPsignal.286.397:5e-09[&&NHX:Sample=rhizpot2:Type=capture:capture_class=c__Alphaproteobacteria:capture_domain=d__Bacteria:capture_family=f__Reyranellaceae:capture_genus=g__Reyranella:capture_order=o__Reyranellales:capture_phylum=p__Proteobacteria:capture_species=s__Reyranella soli:heptad=MCP-38H])0:5e-09[&&NHX:Sample_counter=rhizpot1--2||rhizpot2--1:Type_counter=capture--3:capture_class_counter=c__Alphaproteobacteria--3:capture_domain_counter=d__Bacteria--3:capture_family_counter=f__Reyranellaceae--2||f__Xanthobacteraceae--1:capture_genus_counter=g__Bradyrhizobium--1||g__Reyranella--2:capture_order_counter=o__Reyranellales--2||o__Rhizobiales--1:capture_phylum_counter=p__Proteobacteria--3:capture_species_counter=s__Bradyrhizobium sp000515415--1||s__Reyranella soli--2:gtdb_class_counter=:gtdb_domain_counter=:gtdb_family_counter=:gtdb_genus_counter=:gtdb_order_counter=:gtdb_phylum_counter=:gtdb_species_counter=:heptad_counter=MCP-38H--3:lbd_counter=:name=N979983:ref_name_counter=],55231d09-42f9-44ab-bdb8-be569e3e1212_6@MCPsignal.683.773:5e-09[&&NHX:Sample=rhizpot3:Type=capture:besthit=94.4:bitscore=149.0:capture_class=c__Alphaproteobacteria:capture_domain=d__Bacteria:capture_family=f__Sphingomonadaceae:capture_genus=g__Sphingomonas:capture_order=o__Sphingomonadales:capture_phylum=p__Proteobacteria:capture_species=s__Sphingomonas sp000786205:evalue=4.82e-47:gapopen=0.0:heptad=MCP-38H:length=90.0:mismatch=5.0:qcovhsp=100.0:qend=90.0:qstart=1.0:ref_name=GB_GCA_013812825.1_protein.faa_JACCSU010000029.1_10@PF00015_full_PFAM.232.396:scovhsp=54.9:send=98.0:sstart=9.0])0.919:5e-09[&&NHX:Sample_counter=rhizpot1--2||rhizpot2--1||rhizpot3--1:Type_counter=capture--4:besthit_avg=94.4:besthit_max=94.4:besthit_min=94.4:besthit_std=0:besthit_sum=94.4:bitscore_avg=149.0:bitscore_max=149.0:bitscore_min=149.0:bitscore_std=0:bitscore_sum=149.0:capture_class_counter=c__Alphaproteobacteria--4:capture_domain_counter=d__Bacteria--4:capture_family_counter=f__Reyranellaceae--2||f__Sphingomonadaceae--1||f__Xanthobacteraceae--1:capture_genus_counter=g__Bradyrhizobium--1||g__Reyranella--2||g__Sphingomonas--1:capture_order_counter=o__Reyranellales--2||o__Rhizobiales--1||o__Sphingomonadales--1:capture_phylum_counter=p__Proteobacteria--4:capture_species_counter=s__Bradyrhizobium sp000515415--1||s__Reyranella soli--2||s__Sphingomonas sp000786205--1:evalue_avg=4.82e-47:evalue_max=4.82e-47:evalue_min=4.82e-47:evalue_std=0:evalue_sum=4.82e-47:gapopen_avg=0.0:gapopen_max=0.0:gapopen_min=0.0:gapopen_std=0:gapopen_sum=0.0:gtdb_class_counter=:gtdb_domain_counter=:gtdb_family_counter=:gtdb_genus_counter=:gtdb_order_counter=:gtdb_phylum_counter=:gtdb_species_counter=:heptad_counter=MCP-38H--4:lbd_counter=:length_avg=90.0:length_max=90.0:length_min=90.0:length_std=0:length_sum=90.0:mismatch_avg=5.0:mismatch_max=5.0:mismatch_min=5.0:mismatch_std=0:mismatch_sum=5.0:name=N979985:qcovhsp_avg=100.0:qcovhsp_max=100.0:qcovhsp_min=100.0:qcovhsp_std=0:qcovhsp_sum=100.0:qend_avg=90.0:qend_max=90.0:qend_min=90.0:qend_std=0:qend_sum=90.0:qstart_avg=1.0:qstart_max=1.0:qstart_min=1.0:qstart_std=0:qstart_sum=1.0:ref_name_counter=GB_GCA_013812825.1_protein.faa_JACCSU010000029.1_10@PF00015_full_PFAM.232.396--1:scovhsp_avg=54.9:scovhsp_max=54.9:scovhsp_min=54.9:scovhsp_std=0:scovhsp_sum=54.9:send_avg=98.0:send_max=98.0:send_min=98.0:send_std=0:send_sum=98.0:sstart_avg=9.0:sstart_max=9.0:sstart_min=9.0:sstart_std=0:sstart_sum=9.0],1db4a906-df62-4800-8273-73e4329d2364_5@MCPsignal.160.276:0.0071041[&&NHX:Sample=rhizpot1:Type=capture:besthit=88.8:bitscore=177.0:capture_class=c__Alphaproteobacteria:capture_domain=d__Bacteria:capture_family=f__Reyranellaceae:capture_genus=g__Reyranella:capture_order=o__Reyranellales:capture_phylum=p__Proteobacteria:capture_species=s__Reyranella soli:evalue=9.32e-58:gapopen=0.0:heptad=MCP-38H:length=116.0:mismatch=13.0:qcovhsp=100.0:qend=116.0:qstart=1.0:ref_name=GB_GCA_011053295.1_protein.faa_DSOG01000018.1_2@PF00015_full_PFAM.225.395:scovhsp=68.2:send=119.0:sstart=4.0])0.866:0.0489408[&&NHX:Sample_counter=rhizpot1--3||rhizpot2--1||rhizpot3--1:Type_counter=capture--5:besthit_avg=91.6:besthit_max=94.4:besthit_min=88.8:besthit_std=3.959797974644672:besthit_sum=183.2:bitscore_avg=163.0:bitscore_max=177.0:bitscore_min=149.0:bitscore_std=19.79898987322333:bitscore_sum=326.0:capture_class_counter=c__Alphaproteobacteria--5:capture_domain_counter=d__Bacteria--5:capture_family_counter=f__Reyranellaceae--3||f__Sphingomonadaceae--1||f__Xanthobacteraceae--1:capture_genus_counter=g__Bradyrhizobium--1||g__Reyranella--3||g__Sphingomonas--1:capture_order_counter=o__Reyranellales--3||o__Rhizobiales--1||o__Sphingomonadales--1:capture_phylum_counter=p__Proteobacteria--5:capture_species_counter=s__Bradyrhizobium sp000515415--1||s__Reyranella soli--3||s__Sphingomonas sp000786205--1:evalue_avg=2.4100000000466e-47:evalue_max=4.82e-47:evalue_min=9.32e-58:evalue_std=3.4082546852532566e-47:evalue_sum=4.8200000000932e-47:gapopen_avg=0.0:gapopen_max=0.0:gapopen_min=0.0:gapopen_std=0.0:gapopen_sum=0.0:gtdb_class_counter=:gtdb_domain_counter=:gtdb_family_counter=:gtdb_genus_counter=:gtdb_order_counter=:gtdb_phylum_counter=:gtdb_species_counter=:heptad_counter=MCP-38H--5:lbd_counter=:length_avg=103.0:length_max=116.0:length_min=90.0:length_std=18.384776310850235:length_sum=206.0:mismatch_avg=9.0:mismatch_max=13.0:mismatch_min=5.0:mismatch_std=5.656854249492381:mismatch_sum=18.0:name=N979987:qcovhsp_avg=100.0:qcovhsp_max=100.0:qcovhsp_min=100.0:qcovhsp_std=0.0:qcovhsp_sum=200.0:qend_avg=103.0:qend_max=116.0:qend_min=90.0:qend_std=18.384776310850235:qend_sum=206.0:qstart_avg=1.0:qstart_max=1.0:qstart_min=1.0:qstart_std=0.0:qstart_sum=2.0:ref_name_counter=GB_GCA_011053295.1_protein.faa_DSOG01000018.1_2@PF00015_full_PFAM.225.395--1||GB_GCA_013812825.1_protein.faa_JACCSU010000029.1_10@PF00015_full_PFAM.232.396--1:scovhsp_avg=61.55:scovhsp_max=68.2:scovhsp_min=54.9:scovhsp_std=9.404520189781085:scovhsp_sum=123.1:send_avg=108.5:send_max=119.0:send_min=98.0:send_std=14.849242404917497:send_sum=217.0:sstart_avg=6.5:sstart_max=9.0:sstart_min=4.0:sstart_std=3.5355339059327378:sstart_sum=13.0])0.239:0.0045273[&&NHX:Sample_counter=rhizpot1--8||rhizpot2--3||rhizpot3--3:Type_counter=capture--14:besthit_avg=86.75:besthit_max=94.4:besthit_min=76.4:besthit_std=6.76513118867624:besthit_sum=520.5:bitscore_avg=172.16666666666666:bitscore_max=204.0:bitscore_min=149.0:bitscore_std=20.701851769024593:bitscore_sum=1033.0:capture_class_counter=c__Alphaproteobacteria--10||c__Gammaproteobacteria--3||c__Gemmatimonadetes--1:capture_domain_counter=d__Bacteria--14:capture_family_counter=f__GWC2-71-9--1||f__Halomonadaceae--1||f__Pseudomonadaceae--1||f__Reyranellaceae--7||f__Rhizobiaceae--1||f__Rhodocyclaceae--1||f__Sphingomonadaceae--1||f__Xanthobacteraceae--1:capture_genus_counter=g__AG41--1||g__Azonexus--1||g__Bradyrhizobium--1||g__Pararhizobium--1||g__Pseudomonas_A--1||g__Reyranella--7||g__Salinicola--1||g__Sphingomonas--1:capture_order_counter=o__Burkholderiales--1||o__Gemmatimonadales--1||o__Pseudomonadales--2||o__Reyranellales--7||o__Rhizobiales--2||o__Sphingomonadales--1:capture_phylum_counter=p__Gemmatimonadota--1||p__Proteobacteria--13:capture_species_counter=s__AG41 sp003221045--1||s__Azonexus sp008933675--1||s__Bradyrhizobium sp000515415--1||s__Pararhizobium sp900111275--1||s__Pseudomonas_A sp003488145--1||s__Reyranella soli--7||s__Salinicola endophyticus--1||s__Sphingomonas sp000786205--1:evalue_avg=1.513333334871083e-47:evalue_max=4.82e-47:evalue_min=2.06e-67:evalue_std=2.351124552439015e-47:evalue_sum=9.080000009226499e-47:gapopen_avg=0.0:gapopen_max=0.0:gapopen_min=0.0:gapopen_std=0.0:gapopen_sum=0.0:gtdb_class_counter=:gtdb_domain_counter=:gtdb_family_counter=:gtdb_genus_counter=:gtdb_order_counter=:gtdb_phylum_counter=:gtdb_species_counter=:heptad_counter=MCP-38H--14:lbd_counter=:length_avg=120.16666666666667:length_max=165.0:length_min=90.0:length_std=24.587937421969066:length_sum=721.0:mismatch_avg=17.166666666666668:mismatch_max=39.0:mismatch_min=5.0:mismatch_std=12.205190152827061:mismatch_sum=103.0:name=N979988:qcovhsp_avg=99.01666666666667:qcovhsp_max=100.0:qcovhsp_min=95.7:qcovhsp_std=1.6714265364252965:qcovhsp_sum=594.1:qend_avg=120.83333333333333:qend_max=165.0:qend_min=90.0:qend_std=24.391938559013028:qend_sum=725.0:qstart_avg=1.6666666666666667:qstart_max=4.0:qstart_min=1.0:qstart_std=1.2110601416389966:qstart_sum=10.0:ref_name_counter=GB_GCA_011053295.1_protein.faa_DSOG01000018.1_2@PF00015_full_PFAM.225.395--3||GB_GCA_013812825.1_protein.faa_JACCSU010000029.1_10@PF00015_full_PFAM.232.396--1||RS_GCF_011302055.1_protein.faa_NZ_CP049871.1_521@PF00015_full_PFAM.232.397--1||RS_GCF_014489515.1_protein.faa_NZ_CP060782.1_2478@PF00015_full_PFAM.230.401--1:scovhsp_avg=71.3:scovhsp_max=97.1:scovhsp_min=54.9:scovhsp_std=14.062858884309405:scovhsp_sum=427.79999999999995:send_avg=131.83333333333334:send_max=168.0:send_min=98.0:send_std=28.209336515888968:send_sum=791.0:sstart_avg=12.666666666666666:sstart_max=46.0:sstart_min=4.0:sstart_std=16.512621435334445:sstart_sum=76.0])0:1.3e-08[&&NHX:Sample_counter=rhizpot1--8||rhizpot2--3||rhizpot3--4:Type_counter=capture--15:besthit_avg=87.11428571428571:besthit_max=94.4:besthit_min=76.4:besthit_std=6.250447603019742:besthit_sum=609.8:bitscore_avg=173.85714285714286:bitscore_max=204.0:bitscore_min=149.0:bitscore_std=19.42016624910449:bitscore_sum=1217.0:capture_class_counter=c__Alphaproteobacteria--10||c__Desulfuromonadia--1||c__Gammaproteobacteria--3||c__Gemmatimonadetes--1:capture_domain_counter=d__Bacteria--15:capture_family_counter=f__GWC2-71-9--1||f__Geobacteraceae--1||f__Halomonadaceae--1||f__Pseudomonadaceae--1||f__Reyranellaceae--7||f__Rhizobiaceae--1||f__Rhodocyclaceae--1||f__Sphingomonadaceae--1||f__Xanthobacteraceae--1:capture_genus_counter=g__AG41--1||g__Azonexus--1||g__Bradyrhizobium--1||g__DSM-9736--1||g__Pararhizobium--1||g__Pseudomonas_A--1||g__Reyranella--7||g__Salinicola--1||g__Sphingomonas--1:capture_order_counter=o__Burkholderiales--1||o__Gemmatimonadales--1||o__Geobacterales--1||o__Pseudomonadales--2||o__Reyranellales--7||o__Rhizobiales--2||o__Sphingomonadales--1:capture_phylum_counter=p__Desulfobacterota--1||p__Gemmatimonadota--1||p__Proteobacteria--13:capture_species_counter=s__AG41 sp003221045--1||s__Azonexus sp008933675--1||s__Bradyrhizobium sp000515415--1||s__DSM-9736 sp900187405--1||s__Pararhizobium sp900111275--1||s__Pseudomonas_A sp003488145--1||s__Reyranella soli--7||s__Salinicola endophyticus--1||s__Sphingomonas sp000786205--1:evalue_avg=1.2971428584609591e-47:evalue_max=4.82e-47:evalue_min=2.06e-67:evalue_std=2.2211837246989915e-47:evalue_sum=9.080000009226715e-47:gapopen_avg=0.0:gapopen_max=0.0:gapopen_min=0.0:gapopen_std=0.0:gapopen_sum=0.0:gtdb_class_counter=:gtdb_domain_counter=:gtdb_family_counter=:gtdb_genus_counter=:gtdb_order_counter=:gtdb_phylum_counter=:gtdb_species_counter=:heptad_counter=MCP-38H--15:lbd_counter=:length_avg=120.28571428571429:length_max=165.0:length_min=90.0:length_std=22.447823099462493:length_sum=842.0:mismatch_avg=16.571428571428573:mismatch_max=39.0:mismatch_min=5.0:mismatch_std=11.252512946850922:mismatch_sum=116.0:name=N979989:qcovhsp_avg=99.15714285714286:qcovhsp_max=100.0:qcovhsp_min=95.7:qcovhsp_std=1.5704109259013939:qcovhsp_sum=694.1:qend_avg=120.85714285714286:qend_max=165.0:qend_min=90.0:qend_std=22.266780723973636:qend_sum=846.0:qstart_avg=1.5714285714285714:qstart_max=4.0:qstart_min=1.0:qstart_std=1.1338934190276817:qstart_sum=11.0:ref_name_counter=GB_GCA_011053295.1_protein.faa_DSOG01000018.1_2@PF00015_full_PFAM.225.395--3||GB_GCA_013812825.1_protein.faa_JACCSU010000029.1_10@PF00015_full_PFAM.232.396--1||RS_GCF_011302055.1_protein.faa_NZ_CP049871.1_521@PF00015_full_PFAM.232.397--1||RS_GCF_014489515.1_protein.faa_NZ_CP060782.1_2478@PF00015_full_PFAM.230.401--2:scovhsp_avg=71.22857142857143:scovhsp_max=97.1:scovhsp_min=54.9:scovhsp_std=12.838965987144276:scovhsp_sum=498.6:send_avg=130.57142857142858:send_max=168.0:send_min=98.0:send_std=25.967012040004033:send_sum=914.0:sstart_avg=11.285714285714286:sstart_max=46.0:sstart_min=3.0:sstart_std=15.510365197874245:sstart_sum=79.0])0.9:5e-09[&&NHX:Sample_counter=rhizpot1--9||rhizpot2--3||rhizpot3--4:Type_counter=capture--16:besthit_avg=87.525:besthit_max=94.4:besthit_min=76.4:besthit_std=5.902239284494367:besthit_sum=700.2:bitscore_avg=176.0:bitscore_max=204.0:bitscore_min=149.0:bitscore_std=18.973665961010276:bitscore_sum=1408.0:capture_class_counter=c__Alphaproteobacteria--11||c__Desulfuromonadia--1||c__Gammaproteobacteria--3||c__Gemmatimonadetes--1:capture_domain_counter=d__Bacteria--16:capture_family_counter=f__GWC2-71-9--1||f__Geobacteraceae--1||f__Halomonadaceae--1||f__Pseudomonadaceae--1||f__Reyranellaceae--8||f__Rhizobiaceae--1||f__Rhodocyclaceae--1||f__Sphingomonadaceae--1||f__Xanthobacteraceae--1:capture_genus_counter=g__AG41--1||g__Azonexus--1||g__Bradyrhizobium--1||g__DSM-9736--1||g__Pararhizobium--1||g__Pseudomonas_A--1||g__Reyranella--8||g__Salinicola--1||g__Sphingomonas--1:capture_order_counter=o__Burkholderiales--1||o__Gemmatimonadales--1||o__Geobacterales--1||o__Pseudomonadales--2||o__Reyranellales--8||o__Rhizobiales--2||o__Sphingomonadales--1:capture_phylum_counter=p__Desulfobacterota--1||p__Gemmatimonadota--1||p__Proteobacteria--14:capture_species_counter=s__AG41 sp003221045--1||s__Azonexus sp008933675--1||s__Bradyrhizobium sp000515415--1||s__DSM-9736 sp900187405--1||s__Pararhizobium sp900111275--1||s__Pseudomonas_A sp003488145--1||s__Reyranella soli--8||s__Salinicola endophyticus--1||s__Sphingomonas sp000786205--1:evalue_avg=1.1350000011533393e-47:evalue_max=4.82e-47:evalue_min=2.06e-67:evalue_std=2.1069341293878498e-47:evalue_sum=9.080000009226715e-47:gapopen_avg=0.0:gapopen_max=0.0:gapopen_min=0.0:gapopen_std=0.0:gapopen_sum=0.0:gtdb_class_counter=:gtdb_domain_counter=:gtdb_family_counter=:gtdb_genus_counter=:gtdb_order_counter=:gtdb_phylum_counter=:gtdb_species_counter=:heptad_counter=MCP-38H--16:lbd_counter=:length_avg=120.875:length_max=165.0:length_min=90.0:length_std=20.84937477651137:length_sum=967.0:mismatch_avg=16.0:mismatch_max=39.0:mismatch_min=5.0:mismatch_std=10.542431272854339:mismatch_sum=128.0:name=N979990:qcovhsp_avg=99.26249999999999:qcovhsp_max=100.0:qcovhsp_min=95.7:qcovhsp_std=1.484142368989097:qcovhsp_sum=794.0999999999999:qend_avg=121.375:qend_max=165.0:qend_min=90.0:qend_std=20.667002685440384:qend_sum=971.0:qstart_avg=1.5:qstart_max=4.0:qstart_min=1.0:qstart_std=1.0690449676496976:qstart_sum=12.0:ref_name_counter=GB_GCA_011053295.1_protein.faa_DSOG01000018.1_2@PF00015_full_PFAM.225.395--3||GB_GCA_013812825.1_protein.faa_JACCSU010000029.1_10@PF00015_full_PFAM.232.396--1||RS_GCF_011302055.1_protein.faa_NZ_CP049871.1_521@PF00015_full_PFAM.232.397--1||RS_GCF_014489515.1_protein.faa_NZ_CP060782.1_2478@PF00015_full_PFAM.230.401--3:scovhsp_avg=71.4625:scovhsp_max=97.1:scovhsp_min=54.9:scovhsp_std=11.904973450501384:scovhsp_sum=571.7:send_avg=130.125:send_max=168.0:send_min=98.0:send_std=24.073918904668833:send_sum=1041.0:sstart_avg=10.25:sstart_max=46.0:sstart_min=3.0:sstart_std=14.655569394797128:sstart_sum=82.0])0.289:5e-09[&&NHX:Sample_counter=rhizpot1--10||rhizpot2--3||rhizpot3--6:Type_counter=capture--19:besthit_avg=85.54999999999998:besthit_max=94.4:besthit_min=65.5:besthit_std=8.78840776882315:besthit_sum=855.4999999999999:bitscore_avg=174.4:bitscore_max=204.0:bitscore_min=147.0:bitscore_std=19.73265764608959:bitscore_sum=1744.0:capture_class_counter=c__Alphaproteobacteria--12||c__Desulfuromonadia--2||c__Gammaproteobacteria--4||c__Gemmatimonadetes--1:capture_domain_counter=d__Bacteria--19:capture_family_counter=f__GWC2-71-9--1||f__Geobacteraceae--2||f__Halomonadaceae--1||f__Pseudomonadaceae--1||f__Reyranellaceae--8||f__Rhizobiaceae--2||f__Rhodocyclaceae--2||f__Sphingomonadaceae--1||f__Xanthobacteraceae--1:capture_genus_counter=g__AG41--1||g__Aurantimonas--1||g__Azonexus--2||g__Bradyrhizobium--1||g__DSM-9736--2||g__Pararhizobium--1||g__Pseudomonas_A--1||g__Reyranella--8||g__Salinicola--1||g__Sphingomonas--1:capture_order_counter=o__Burkholderiales--2||o__Gemmatimonadales--1||o__Geobacterales--2||o__Pseudomonadales--2||o__Reyranellales--8||o__Rhizobiales--3||o__Sphingomonadales--1:capture_phylum_counter=p__Desulfobacterota--2||p__Gemmatimonadota--1||p__Proteobacteria--16:capture_species_counter=s__AG41 sp003221045--1||s__Aurantimonas coralicida_A--1||s__Azonexus sp008933675--2||s__Bradyrhizobium sp000515415--1||s__DSM-9736 sp900187405--2||s__Pararhizobium sp900111275--1||s__Pseudomonas_A sp003488145--1||s__Reyranella soli--8||s__Salinicola endophyticus--1||s__Sphingomonas sp000786205--1:evalue_avg=1.4208000000922671e-46:evalue_max=1.33e-45:evalue_min=2.06e-67:evalue_std=4.178211653558362e-46:evalue_sum=1.4208000000922672e-45:gapopen_avg=0.1:gapopen_max=1.0:gapopen_min=0.0:gapopen_std=0.31622776601683794:gapopen_sum=1.0:gtdb_class_counter=:gtdb_domain_counter=:gtdb_family_counter=:gtdb_genus_counter=:gtdb_order_counter=:gtdb_phylum_counter=:gtdb_species_counter=:heptad_counter=MCP-38H--19:lbd_counter=:length_avg=123.6:length_max=165.0:length_min=90.0:length_std=19.585709075752145:length_sum=1236.0:mismatch_avg=18.9:mismatch_max=49.0:mismatch_min=5.0:mismatch_std=14.137813755237326:mismatch_sum=189.0:name=N979991:qcovhsp_avg=99.26000000000002:qcovhsp_max=100.0:qcovhsp_min=95.7:qcovhsp_std=1.3091133555875807:qcovhsp_sum=992.6000000000001:qend_avg=124.1:qend_max=165.0:qend_min=90.0:qend_std=19.47904857361707:qend_sum=1241.0:qstart_avg=1.5:qstart_max=4.0:qstart_min=1.0:qstart_std=0.97182531580755:qstart_sum=15.0:ref_name_counter=GB_GCA_011053295.1_protein.faa_DSOG01000018.1_2@PF00015_full_PFAM.225.395--4||GB_GCA_013812825.1_protein.faa_JACCSU010000029.1_10@PF00015_full_PFAM.232.396--1||RS_GCF_011302055.1_protein.faa_NZ_CP049871.1_521@PF00015_full_PFAM.232.397--1||RS_GCF_014489515.1_protein.faa_NZ_CP060782.1_2478@PF00015_full_PFAM.230.401--4:scovhsp_avg=72.89:scovhsp_max=97.1:scovhsp_min=54.9:scovhsp_std=11.163576686906593:scovhsp_sum=728.9:send_avg=133.7:send_max=168.0:send_min=98.0:send_std=24.422439590580534:send_sum=1337.0:sstart_avg=11.2:sstart_max=46.0:sstart_min=3.0:sstart_std=14.250146198080447:sstart_sum=112.0])0:5e-09[&&NHX:Sample_counter=rhizpot1--14||rhizpot2--4||rhizpot3--8:Type_counter=capture--26:besthit_avg=84.09999999999998:besthit_max=94.4:besthit_min=65.5:besthit_std=8.455344886097619:besthit_sum=1261.4999999999998:bitscore_avg=185.8:bitscore_max=236.0:bitscore_min=147.0:bitscore_std=25.782607648235608:bitscore_sum=2787.0:capture_class_counter=c__Alphaproteobacteria--15||c__Bacilli--3||c__Desulfuromonadia--2||c__Gammaproteobacteria--4||c__Gemmatimonadetes--1||c__Thermoleophilia--1:capture_domain_counter=d__Bacteria--26:capture_family_counter=f__Acetobacteraceae--1||f__GWC2-71-9--1||f__Geobacteraceae--2||f__Halomonadaceae--1||f__Pseudomonadaceae--1||f__Reyranellaceae--8||f__Rhizobiaceae--3||f__Rhodocyclaceae--2||f__Salisediminibacteriaceae--3||f__Solirubrobacteraceae--1||f__Sphingomonadaceae--1||f__Xanthobacteraceae--2:capture_genus_counter=g__AG41--1||g__Alkalicoccus--3||g__Aurantimonas--1||g__Azonexus--2||g__Bradyrhizobium--2||g__DSM-9736--2||g__Neorhizobium--1||g__Palsa-513--1||g__Pararhizobium--1||g__Pseudomonas_A--1||g__Reyranella--8||g__Rhodopila--1||g__Salinicola--1||g__Sphingomonas--1:capture_order_counter=o__Acetobacterales--1||o__Bacillales_H--3||o__Burkholderiales--2||o__Gemmatimonadales--1||o__Geobacterales--2||o__Pseudomonadales--2||o__Reyranellales--8||o__Rhizobiales--5||o__Solirubrobacterales--1||o__Sphingomonadales--1:capture_phylum_counter=p__Actinobacteriota--1||p__Desulfobacterota--2||p__Firmicutes--3||p__Gemmatimonadota--1||p__Proteobacteria--19:capture_species_counter=s__AG41 sp003221045--1||s__Alkalicoccus chagannorensis--3||s__Aurantimonas coralicida_A--1||s__Azonexus sp008933675--2||s__Bradyrhizobium sp000515415--1||s__Bradyrhizobium sp013178945--1||s__DSM-9736 sp900187405--2||s__Neorhizobium sp900472395--1||s__Palsa-513 sp003138355--1||s__Pararhizobium sp900111275--1||s__Pseudomonas_A sp003488145--1||s__Reyranella soli--8||s__Rhodopila globiformis--1||s__Salinicola endophyticus--1||s__Sphingomonas sp000786205--1:evalue_avg=9.472000000616234e-47:evalue_max=1.33e-45:evalue_min=3.51e-80:evalue_std=3.4210063515021095e-46:evalue_sum=1.4208000000924352e-45:gapopen_avg=0.06666666666666667:gapopen_max=1.0:gapopen_min=0.0:gapopen_std=0.2581988897471611:gapopen_sum=1.0:gtdb_class_counter=:gtdb_domain_counter=:gtdb_family_counter=:gtdb_genus_counter=:gtdb_order_counter=:gtdb_phylum_counter=:gtdb_species_counter=:heptad_counter=MCP-38H--26:lbd_counter=:length_avg=133.66666666666666:length_max=165.0:length_min=90.0:length_std=24.250675002878538:length_sum=2005.0:mismatch_avg=22.533333333333335:mismatch_max=49.0:mismatch_min=5.0:mismatch_std=14.725423431538234:mismatch_sum=338.0:name=N979992:qcovhsp_avg=99.50666666666667:qcovhsp_max=100.0:qcovhsp_min=95.7:qcovhsp_std=1.1099978549957816:qcovhsp_sum=1492.6000000000001:qend_avg=134.0:qend_max=165.0:qend_min=90.0:qend_std=24.04757190000093:qend_sum=2010.0:qstart_avg=1.3333333333333333:qstart_max=4.0:qstart_min=1.0:qstart_std=0.816496580927726:qstart_sum=20.0:ref_name_counter=GB_GCA_011053295.1_protein.faa_DSOG01000018.1_2@PF00015_full_PFAM.225.395--9||GB_GCA_013812825.1_protein.faa_JACCSU010000029.1_10@PF00015_full_PFAM.232.396--1||RS_GCF_011302055.1_protein.faa_NZ_CP049871.1_521@PF00015_full_PFAM.232.397--1||RS_GCF_014489515.1_protein.faa_NZ_CP060782.1_2478@PF00015_full_PFAM.230.401--4:scovhsp_avg=78.76:scovhsp_max=97.1:scovhsp_min=54.9:scovhsp_std=14.042069444555322:scovhsp_sum=1181.4:send_avg=141.4:send_max=168.0:send_min=98.0:send_std=25.195804639434943:send_sum=2121.0:sstart_avg=8.8:sstart_max=46.0:sstart_min=3.0:sstart_std=11.953481262197815:sstart_sum=132.0])0.331:5e-09[&&NHX:Sample_counter=rhizpot1--24||rhizpot2--4||rhizpot3--8:Type_counter=capture--36:besthit_avg=82.14545454545454:besthit_max=94.4:besthit_min=65.4:besthit_std=9.885233204018785:besthit_sum=1807.2:bitscore_avg=179.6727272727273:bitscore_max=236.0:bitscore_min=99.8:bitscore_std=28.68273384423495:bitscore_sum=3952.8:capture_class_counter=c__Alphaproteobacteria--21||c__Bacilli--3||c__Desulfuromonadia--2||c__Gammaproteobacteria--7||c__Gemmatimonadetes--1||c__Halobacteria--1||c__Thermoleophilia--1:capture_domain_counter=d__Archaea--1||d__Bacteria--35:capture_family_counter=f__Acetobacteraceae--1||f__Beijerinckiaceae--1||f__Burkholderiaceae--1||f__GWC2-71-9--1||f__Geobacteraceae--2||f__Halomonadaceae--2||f__Natrialbaceae--1||f__Pseudomonadaceae--2||f__Reyranellaceae--11||f__Rhizobiaceae--3||f__Rhodocyclaceae--2||f__Salisediminibacteriaceae--3||f__Solirubrobacteraceae--1||f__Sphingomonadaceae--3||f__Xanthobacteraceae--2:capture_genus_counter=g__AG41--1||g__Alkalicoccus--3||g__Aurantimonas--1||g__Azonexus--2||g__Bradyrhizobium--2||g__DSM-9736--2||g__Ideonella--1||g__Natrialba--1||g__Neorhizobium--1||g__Palsa-513--1||g__Pararhizobium--1||g__Pseudomonas_A--2||g__Reyranella--11||g__Rhodopila--1||g__Roseiarcus--1||g__Salinicola--2||g__Sphingomonas--3:capture_order_counter=o__Acetobacterales--1||o__Bacillales_H--3||o__Burkholderiales--3||o__Gemmatimonadales--1||o__Geobacterales--2||o__Halobacteriales--1||o__Pseudomonadales--4||o__Reyranellales--11||o__Rhizobiales--6||o__Solirubrobacterales--1||o__Sphingomonadales--3:capture_phylum_counter=p__Actinobacteriota--1||p__Desulfobacterota--2||p__Firmicutes--3||p__Gemmatimonadota--1||p__Halobacteriota--1||p__Proteobacteria--28:capture_species_counter=s__AG41 sp003221045--1||s__Alkalicoccus chagannorensis--3||s__Aurantimonas coralicida_A--1||s__Azonexus sp008933675--2||s__Bradyrhizobium sp000515415--1||s__Bradyrhizobium sp013178945--1||s__DSM-9736 sp900187405--2||s__Ideonella sp018069875--1||s__Natrialba sp001861355--1||s__Neorhizobium sp900472395--1||s__Palsa-513 sp003138355--1||s__Pararhizobium sp900111275--1||s__Pseudomonas_A sp003488145--1||s__Pseudomonas_A stutzeri_AB--1||s__Reyranella soli--11||s__Rhodopila globiformis--1||s__Roseiarcus sp003164915--1||s__Salinicola endophyticus--2||s__Sphingomonas hankookensis--1||s__Sphingomonas sp000786205--2:evalue_avg=1.590909090909091e-28:evalue_max=3.5e-27:evalue_min=3.51e-80:evalue_std=7.462025072446365e-28:evalue_sum=3.5e-27:gapopen_avg=0.13636363636363635:gapopen_max=2.0:gapopen_min=0.0:gapopen_std=0.4675625290960757:gapopen_sum=3.0:gtdb_class_counter=:gtdb_domain_counter=:gtdb_family_counter=:gtdb_genus_counter=:gtdb_order_counter=:gtdb_phylum_counter=:gtdb_species_counter=:heptad_counter=MCP-38H--36:lbd_counter=:length_avg=137.63636363636363:length_max=166.0:length_min=90.0:length_std=24.795440161728376:length_sum=3028.0:mismatch_avg=25.818181818181817:mismatch_max=55.0:mismatch_min=5.0:mismatch_std=17.253395424659278:mismatch_sum=568.0:name=N979993:qcovhsp_avg=99.60454545454546:qcovhsp_max=100.0:qcovhsp_min=95.7:qcovhsp_std=0.9337468162639783:qcovhsp_sum=2191.3:qend_avg=137.8181818181818:qend_max=166.0:qend_min=90.0:qend_std=24.761022295297607:qend_sum=3032.0:qstart_avg=1.2727272727272727:qstart_max=4.0:qstart_min=1.0:qstart_std=0.7025001733142089:qstart_sum=28.0:ref_name_counter=GB_GCA_011053295.1_protein.faa_DSOG01000018.1_2@PF00015_full_PFAM.225.395--12||GB_GCA_013812825.1_protein.faa_JACCSU010000029.1_10@PF00015_full_PFAM.232.396--2||GB_GCA_019247755.1_protein.faa_JAFBAM010000224.1_1@PF00015_full_PFAM.14.190--2||RS_GCF_011302055.1_protein.faa_NZ_CP049871.1_521@PF00015_full_PFAM.232.397--2||RS_GCF_014489515.1_protein.faa_NZ_CP060782.1_2478@PF00015_full_PFAM.230.401--4:scovhsp_avg=81.03636363636365:scovhsp_max=100.0:scovhsp_min=54.9:scovhsp_std=14.625859208120305:scovhsp_sum=1782.8000000000002:send_avg=149.8181818181818:send_max=171.0:send_min=98.0:send_std=24.173256304153984:send_sum=3296.0:sstart_avg=13.272727272727273:sstart_max=63.0:sstart_min=1.0:sstart_std=18.405956122386602:sstart_sum=292.0],((((((((40875fa6-5483-4cbf-8fd9-27d147723f8d_5@MCPsignal.180.345:0[&&NHX:Sample=rhizpot1:Type=capture:capture_class=c__Alphaproteobacteria:capture_domain=d__Bacteria:capture_family=f__Reyranellaceae:capture_genus=g__Reyranella:capture_order=o__Reyranellales:capture_phylum=p__Proteobacteria:capture_species=s__Reyranella soli:heptad=MCP-38H],86a934e7-8d61-4fa3-a1ab-8ce2a29a490f_1@MCPsignal.8.173:0[&&NHX:Sample=rhizpot1:Type=capture:capture_class=c__Gammaproteobacteria:capture_domain=d__Bacteria:capture_family=f__Pseudomonadaceae:capture_genus=g__Pseudomonas_A:capture_order=o__Pseudomonadales:capture_phylum=p__Proteobacteria:capture_species=s__Pseudomonas_A sp003488145:heptad=MCP-38H])0:0[&&NHX:Sample_counter=rhizpot1--2:Type_counter=capture--2:capture_class_counter=c__Alphaproteobacteria--1||c__Gammaproteobacteria--1:capture_domain_counter=d__Bacteria--2:capture_family_counter=f__Pseudomonadaceae--1||f__Reyranellaceae--1:capture_genus_counter=g__Pseudomonas_A--1||g__Reyranella--1:capture_order_counter=o__Pseudomonadales--1||o__Reyranellales--1:capture_phylum_counter=p__Proteobacteria--2:capture_species_counter=s__Pseudomonas_A sp003488145--1||s__Reyranella soli--1:gtdb_class_counter=:gtdb_domain_counter=:gtdb_family_counter=:gtdb_genus_counter=:gtdb_order_counter=:gtdb_phylum_counter=:gtdb_species_counter=:heptad_counter=MCP-38H--2:lbd_counter=:name=N979996:ref_name_counter=],677f3b06-c2e1-4318-abf5-eac835ee75b5_2@MCPsignal.111.276:0[&&NHX:Sample=rhizpot1:Type=capture:capture_class=c__Alphaproteobacteria:capture_domain=d__Bacteria:capture_family=f__Reyranellaceae:capture_genus=g__Reyranella:capture_order=o__Reyranellales:capture_phylum=p__Proteobacteria:capture_species=s__Reyranella soli:heptad=MCP-38H])0:0[&&NHX:Sample_counter=rhizpot1--3:Type_counter=capture--3:capture_class_counter=c__Alphaproteobacteria--2||c__Gammaproteobacteria--1:capture_domain_counter=d__Bacteria--3:capture_family_counter=f__Pseudomonadaceae--1||f__Reyranellaceae--2:capture_genus_counter=g__Pseudomonas_A--1||g__Reyranella--2:capture_order_counter=o__Pseudomonadales--1||o__Reyranellales--2:capture_phylum_counter=p__Proteobacteria--3:capture_species_counter=s__Pseudomonas_A sp003488145--1||s__Reyranella soli--2:gtdb_class_counter=:gtdb_domain_counter=:gtdb_family_counter=:gtdb_genus_counter=:gtdb_order_counter=:gtdb_phylum_counter=:gtdb_species_counter=:heptad_counter=MCP-38H--3:lbd_counter=:name=N979998:ref_name_counter=],f691d3f3-1a51-4dde-9d8c-9e1b7f4ba4fd_3@MCPsignal.109.274:0[&&NHX:Sample=rhizpot1:Type=capture:capture_class=c__Alphaproteobacteria:capture_domain=d__Bacteria:capture_family=f__Reyranellaceae:capture_genus=g__Reyranella:capture_order=o__Reyranellales:capture_phylum=p__Proteobacteria:capture_species=s__Reyranella soli:heptad=MCP-38H])0:0[&&NHX:Sample_counter=rhizpot1--4:Type_counter=capture--4:capture_class_counter=c__Alphaproteobacteria--3||c__Gammaproteobacteria--1:capture_domain_counter=d__Bacteria--4:capture_family_counter=f__Pseudomonadaceae--1||f__Reyranellaceae--3:capture_genus_counter=g__Pseudomonas_A--1||g__Reyranella--3:capture_order_counter=o__Pseudomonadales--1||o__Reyranellales--3:capture_phylum_counter=p__Proteobacteria--4:capture_species_counter=s__Pseudomonas_A sp003488145--1||s__Reyranella soli--3:gtdb_class_counter=:gtdb_domain_counter=:gtdb_family_counter=:gtdb_genus_counter=:gtdb_order_counter=:gtdb_phylum_counter=:gtdb_species_counter=:heptad_counter=MCP-38H--4:lbd_counter=:name=N980000:ref_name_counter=],0a2ad90c-4386-4de9-8527-29c2d6b2cabf_6@MCPsignal.87.252:0)0:0[&&NHX:Sample_counter=rhizpot1--4:Type_counter=capture--4:capture_class_counter=c__Alphaproteobacteria--3||c__Gammaproteobacteria--1:capture_domain_counter=d__Bacteria--4:capture_family_counter=f__Pseudomonadaceae--1||f__Reyranellaceae--3:capture_genus_counter=g__Pseudomonas_A--1||g__Reyranella--3:capture_order_counter=o__Pseudomonadales--1||o__Reyranellales--3:capture_phylum_counter=p__Proteobacteria--4:capture_species_counter=s__Pseudomonas_A sp003488145--1||s__Reyranella soli--3:gtdb_class_counter=:gtdb_domain_counter=:gtdb_family_counter=:gtdb_genus_counter=:gtdb_order_counter=:gtdb_phylum_counter=:gtdb_species_counter=:heptad_counter=MCP-38H--4:lbd_counter=:name=N980002:ref_name_counter=],9b8d9407-80bf-4043-a46f-61b09277ad79_3@MCPsignal.201.366:0[&&NHX:Sample=rhizpot3:Type=capture:capture_class=c__Desulfuromonadia:capture_domain=d__Bacteria:capture_family=f__Geobacteraceae:capture_genus=g__DSM-9736:capture_order=o__Geobacterales:capture_phylum=p__Desulfobacterota:capture_species=s__DSM-9736 sp900187405:heptad=MCP-38H])0:0[&&NHX:Sample_counter=rhizpot1--4||rhizpot3--1:Type_counter=capture--5:capture_class_counter=c__Alphaproteobacteria--3||c__Desulfuromonadia--1||c__Gammaproteobacteria--1:capture_domain_counter=d__Bacteria--5:capture_family_counter=f__Geobacteraceae--1||f__Pseudomonadaceae--1||f__Reyranellaceae--3:capture_genus_counter=g__DSM-9736--1||g__Pseudomonas_A--1||g__Reyranella--3:capture_order_counter=o__Geobacterales--1||o__Pseudomonadales--1||o__Reyranellales--3:capture_phylum_counter=p__Desulfobacterota--1||p__Proteobacteria--4:capture_species_counter=s__DSM-9736 sp900187405--1||s__Pseudomonas_A sp003488145--1||s__Reyranella soli--3:gtdb_class_counter=:gtdb_domain_counter=:gtdb_family_counter=:gtdb_genus_counter=:gtdb_order_counter=:gtdb_phylum_counter=:gtdb_species_counter=:heptad_counter=MCP-38H--5:lbd_counter=:name=N980004:ref_name_counter=],365588af-2708-4403-bd45-a9abf3c934fb_5@MCPsignal.181.346:0[&&NHX:Sample=rhizpot3:Type=capture:capture_class=c__Desulfuromonadia:capture_domain=d__Bacteria:capture_family=f__Geobacteraceae:capture_genus=g__DSM-9736:capture_order=o__Geobacterales:capture_phylum=p__Desulfobacterota:capture_species=s__DSM-9736 sp900187405:heptad=MCP-38H])0:0[&&NHX:Sample_counter=rhizpot1--4||rhizpot3--2:Type_counter=capture--6:capture_class_counter=c__Alphaproteobacteria--3||c__Desulfuromonadia--2||c__Gammaproteobacteria--1:capture_domain_counter=d__Bacteria--6:capture_family_counter=f__Geobacteraceae--2||f__Pseudomonadaceae--1||f__Reyranellaceae--3:capture_genus_counter=g__DSM-9736--2||g__Pseudomonas_A--1||g__Reyranella--3:capture_order_counter=o__Geobacterales--2||o__Pseudomonadales--1||o__Reyranellales--3:capture_phylum_counter=p__Desulfobacterota--2||p__Proteobacteria--4:capture_species_counter=s__DSM-9736 sp900187405--2||s__Pseudomonas_A sp003488145--1||s__Reyranella soli--3:gtdb_class_counter=:gtdb_domain_counter=:gtdb_family_counter=:gtdb_genus_counter=:gtdb_order_counter=:gtdb_phylum_counter=:gtdb_species_counter=:heptad_counter=MCP-38H--6:lbd_counter=:name=N980006:ref_name_counter=],33a2eaec-d025-42a7-9687-b2fff804abeb_4@MCPsignal.235.400:0[&&NHX:Sample=rhizpot3:Type=capture:capture_class=c__Desulfuromonadia:capture_domain=d__Bacteria:capture_family=f__Geobacteraceae:capture_genus=g__DSM-9736:capture_order=o__Geobacterales:capture_phylum=p__Desulfobacterota:capture_species=s__DSM-9736 sp900187405:heptad=MCP-38H])0:0[&&NHX:Sample_counter=rhizpot1--4||rhizpot3--3:Type_counter=capture--7:capture_class_counter=c__Alphaproteobacteria--3||c__Desulfuromonadia--3||c__Gammaproteobacteria--1:capture_domain_counter=d__Bacteria--7:capture_family_counter=f__Geobacteraceae--3||f__Pseudomonadaceae--1||f__Reyranellaceae--3:capture_genus_counter=g__DSM-9736--3||g__Pseudomonas_A--1||g__Reyranella--3:capture_order_counter=o__Geobacterales--3||o__Pseudomonadales--1||o__Reyranellales--3:capture_phylum_counter=p__Desulfobacterota--3||p__Proteobacteria--4:capture_species_counter=s__DSM-9736 sp900187405--3||s__Pseudomonas_A sp003488145--1||s__Reyranella soli--3:gtdb_class_counter=:gtdb_domain_counter=:gtdb_family_counter=:gtdb_genus_counter=:gtdb_order_counter=:gtdb_phylum_counter=:gtdb_species_counter=:heptad_counter=MCP-38H--7:lbd_counter=:name=N980008:ref_name_counter=],ba168514-a28e-4d23-a7f8-b39e1bdaec12_2@MCPsignal.416.581:0[&&NHX:Sample=rhizpot3:Type=capture:capture_class=c__Desulfuromonadia:capture_domain=d__Bacteria:capture_family=f__Geobacteraceae:capture_genus=g__DSM-9736:capture_order=o__Geobacterales:capture_phylum=p__Desulfobacterota:capture_species=s__DSM-9736 sp900187405:heptad=MCP-38H]):5e-09[&&NHX:Sample_counter=rhizpot1--4||rhizpot3--4:Type_counter=capture--8:capture_class_counter=c__Alphaproteobacteria--3||c__Desulfuromonadia--4||c__Gammaproteobacteria--1:capture_domain_counter=d__Bacteria--8:capture_family_counter=f__Geobacteraceae--4||f__Pseudomonadaceae--1||f__Reyranellaceae--3:capture_genus_counter=g__DSM-9736--4||g__Pseudomonas_A--1||g__Reyranella--3:capture_order_counter=o__Geobacterales--4||o__Pseudomonadales--1||o__Reyranellales--3:capture_phylum_counter=p__Desulfobacterota--4||p__Proteobacteria--4:capture_species_counter=s__DSM-9736 sp900187405--4||s__Pseudomonas_A sp003488145--1||s__Reyranella soli--3:gtdb_class_counter=:gtdb_domain_counter=:gtdb_family_counter=:gtdb_genus_counter=:gtdb_order_counter=:gtdb_phylum_counter=:gtdb_species_counter=:heptad_counter=MCP-38H--8:lbd_counter=:name=N980010:ref_name_counter=])0:5e-09[&&NHX:Sample_counter=rhizpot1--28||rhizpot2--4||rhizpot3--12:Type_counter=capture--44:besthit_avg=82.14545454545454:besthit_max=94.4:besthit_min=65.4:besthit_std=9.885233204018785:besthit_sum=1807.2:bitscore_avg=179.6727272727273:bitscore_max=236.0:bitscore_min=99.8:bitscore_std=28.68273384423495:bitscore_sum=3952.8:capture_class_counter=c__Alphaproteobacteria--24||c__Bacilli--3||c__Desulfuromonadia--6||c__Gammaproteobacteria--8||c__Gemmatimonadetes--1||c__Halobacteria--1||c__Thermoleophilia--1:capture_domain_counter=d__Archaea--1||d__Bacteria--43:capture_family_counter=f__Acetobacteraceae--1||f__Beijerinckiaceae--1||f__Burkholderiaceae--1||f__GWC2-71-9--1||f__Geobacteraceae--6||f__Halomonadaceae--2||f__Natrialbaceae--1||f__Pseudomonadaceae--3||f__Reyranellaceae--14||f__Rhizobiaceae--3||f__Rhodocyclaceae--2||f__Salisediminibacteriaceae--3||f__Solirubrobacteraceae--1||f__Sphingomonadaceae--3||f__Xanthobacteraceae--2:capture_genus_counter=g__AG41--1||g__Alkalicoccus--3||g__Aurantimonas--1||g__Azonexus--2||g__Bradyrhizobium--2||g__DSM-9736--6||g__Ideonella--1||g__Natrialba--1||g__Neorhizobium--1||g__Palsa-513--1||g__Pararhizobium--1||g__Pseudomonas_A--3||g__Reyranella--14||g__Rhodopila--1||g__Roseiarcus--1||g__Salinicola--2||g__Sphingomonas--3:capture_order_counter=o__Acetobacterales--1||o__Bacillales_H--3||o__Burkholderiales--3||o__Gemmatimonadales--1||o__Geobacterales--6||o__Halobacteriales--1||o__Pseudomonadales--5||o__Reyranellales--14||o__Rhizobiales--6||o__Solirubrobacterales--1||o__Sphingomonadales--3:capture_phylum_counter=p__Actinobacteriota--1||p__Desulfobacterota--6||p__Firmicutes--3||p__Gemmatimonadota--1||p__Halobacteriota--1||p__Proteobacteria--32:capture_species_counter=s__AG41 sp003221045--1||s__Alkalicoccus chagannorensis--3||s__Aurantimonas coralicida_A--1||s__Azonexus sp008933675--2||s__Bradyrhizobium sp000515415--1||s__Bradyrhizobium sp013178945--1||s__DSM-9736 sp900187405--6||s__Ideonella sp018069875--1||s__Natrialba sp001861355--1||s__Neorhizobium sp900472395--1||s__Palsa-513 sp003138355--1||s__Pararhizobium sp900111275--1||s__Pseudomonas_A sp003488145--2||s__Pseudomonas_A stutzeri_AB--1||s__Reyranella soli--14||s__Rhodopila globiformis--1||s__Roseiarcus sp003164915--1||s__Salinicola endophyticus--2||s__Sphingomonas hankookensis--1||s__Sphingomonas sp000786205--2:evalue_avg=1.590909090909091e-28:evalue_max=3.5e-27:evalue_min=3.51e-80:evalue_std=7.462025072446365e-28:evalue_sum=3.5e-27:gapopen_avg=0.13636363636363635:gapopen_max=2.0:gapopen_min=0.0:gapopen_std=0.4675625290960757:gapopen_sum=3.0:gtdb_class_counter=:gtdb_domain_counter=:gtdb_family_counter=:gtdb_genus_counter=:gtdb_order_counter=:gtdb_phylum_counter=:gtdb_species_counter=:heptad_counter=MCP-38H--44:lbd_counter=:length_avg=137.63636363636363:length_max=166.0:length_min=90.0:length_std=24.795440161728376:length_sum=3028.0:mismatch_avg=25.818181818181817:mismatch_max=55.0:mismatch_min=5.0:mismatch_std=17.253395424659278:mismatch_sum=568.0:name=N980011:qcovhsp_avg=99.60454545454546:qcovhsp_max=100.0:qcovhsp_min=95.7:qcovhsp_std=0.9337468162639783:qcovhsp_sum=2191.3:qend_avg=137.8181818181818:qend_max=166.0:qend_min=90.0:qend_std=24.761022295297607:qend_sum=3032.0:qstart_avg=1.2727272727272727:qstart_max=4.0:qstart_min=1.0:qstart_std=0.7025001733142089:qstart_sum=28.0:ref_name_counter=GB_GCA_011053295.1_protein.faa_DSOG01000018.1_2@PF00015_full_PFAM.225.395--12||GB_GCA_013812825.1_protein.faa_JACCSU010000029.1_10@PF00015_full_PFAM.232.396--2||GB_GCA_019247755.1_protein.faa_JAFBAM010000224.1_1@PF00015_full_PFAM.14.190--2||RS_GCF_011302055.1_protein.faa_NZ_CP049871.1_521@PF00015_full_PFAM.232.397--2||RS_GCF_014489515.1_protein.faa_NZ_CP060782.1_2478@PF00015_full_PFAM.230.401--4:scovhsp_avg=81.03636363636365:scovhsp_max=100.0:scovhsp_min=54.9:scovhsp_std=14.625859208120305:scovhsp_sum=1782.8000000000002:send_avg=149.8181818181818:send_max=171.0:send_min=98.0:send_std=24.173256304153984:send_sum=3296.0:sstart_avg=13.272727272727273:sstart_max=63.0:sstart_min=1.0:sstart_std=18.405956122386602:sstart_sum=292.0])0.096:5e-09[&&NHX:Sample_counter=rhizpot1--28||rhizpot2--5||rhizpot3--14:Type_counter=capture--47:besthit_avg=82.14545454545454:besthit_max=94.4:besthit_min=65.4:besthit_std=9.885233204018785:besthit_sum=1807.2:bitscore_avg=179.6727272727273:bitscore_max=236.0:bitscore_min=99.8:bitscore_std=28.68273384423495:bitscore_sum=3952.8:capture_class_counter=c__Alphaproteobacteria--24||c__Bacilli--3||c__Desulfuromonadia--7||c__Gammaproteobacteria--10||c__Gemmatimonadetes--1||c__Halobacteria--1||c__Thermoleophilia--1:capture_domain_counter=d__Archaea--1||d__Bacteria--46:capture_family_counter=f__Acetobacteraceae--1||f__Beijerinckiaceae--1||f__Burkholderiaceae--1||f__GWC2-71-9--1||f__Geobacteraceae--7||f__Halomonadaceae--4||f__Natrialbaceae--1||f__Pseudomonadaceae--3||f__Reyranellaceae--14||f__Rhizobiaceae--3||f__Rhodocyclaceae--2||f__Salisediminibacteriaceae--3||f__Solirubrobacteraceae--1||f__Sphingomonadaceae--3||f__Xanthobacteraceae--2:capture_genus_counter=g__AG41--1||g__Alkalicoccus--3||g__Aurantimonas--1||g__Azonexus--2||g__Bradyrhizobium--2||g__DSM-9736--7||g__Ideonella--1||g__Natrialba--1||g__Neorhizobium--1||g__Palsa-513--1||g__Pararhizobium--1||g__Pseudomonas_A--3||g__Reyranella--14||g__Rhodopila--1||g__Roseiarcus--1||g__Salinicola--4||g__Sphingomonas--3:capture_order_counter=o__Acetobacterales--1||o__Bacillales_H--3||o__Burkholderiales--3||o__Gemmatimonadales--1||o__Geobacterales--7||o__Halobacteriales--1||o__Pseudomonadales--7||o__Reyranellales--14||o__Rhizobiales--6||o__Solirubrobacterales--1||o__Sphingomonadales--3:capture_phylum_counter=p__Actinobacteriota--1||p__Desulfobacterota--7||p__Firmicutes--3||p__Gemmatimonadota--1||p__Halobacteriota--1||p__Proteobacteria--34:capture_species_counter=s__AG41 sp003221045--1||s__Alkalicoccus chagannorensis--3||s__Aurantimonas coralicida_A--1||s__Azonexus sp008933675--2||s__Bradyrhizobium sp000515415--1||s__Bradyrhizobium sp013178945--1||s__DSM-9736 sp900187405--7||s__Ideonella sp018069875--1||s__Natrialba sp001861355--1||s__Neorhizobium sp900472395--1||s__Palsa-513 sp003138355--1||s__Pararhizobium sp900111275--1||s__Pseudomonas_A sp003488145--2||s__Pseudomonas_A stutzeri_AB--1||s__Reyranella soli--14||s__Rhodopila globiformis--1||s__Roseiarcus sp003164915--1||s__Salinicola endophyticus--4||s__Sphingomonas hankookensis--1||s__Sphingomonas sp000786205--2:evalue_avg=1.590909090909091e-28:evalue_max=3.5e-27:evalue_min=3.51e-80:evalue_std=7.462025072446365e-28:evalue_sum=3.5e-27:gapopen_avg=0.13636363636363635:gapopen_max=2.0:gapopen_min=0.0:gapopen_std=0.4675625290960757:gapopen_sum=3.0:gtdb_class_counter=:gtdb_domain_counter=:gtdb_family_counter=:gtdb_genus_counter=:gtdb_order_counter=:gtdb_phylum_counter=:gtdb_species_counter=:heptad_counter=MCP-38H--47:lbd_counter=:length_avg=137.63636363636363:length_max=166.0:length_min=90.0:length_std=24.795440161728376:length_sum=3028.0:mismatch_avg=25.818181818181817:mismatch_max=55.0:mismatch_min=5.0:mismatch_std=17.253395424659278:mismatch_sum=568.0:name=N980012:qcovhsp_avg=99.60454545454546:qcovhsp_max=100.0:qcovhsp_min=95.7:qcovhsp_std=0.9337468162639783:qcovhsp_sum=2191.3:qend_avg=137.8181818181818:qend_max=166.0:qend_min=90.0:qend_std=24.761022295297607:qend_sum=3032.0:qstart_avg=1.2727272727272727:qstart_max=4.0:qstart_min=1.0:qstart_std=0.7025001733142089:qstart_sum=28.0:ref_name_counter=GB_GCA_011053295.1_protein.faa_DSOG01000018.1_2@PF00015_full_PFAM.225.395--12||GB_GCA_013812825.1_protein.faa_JACCSU010000029.1_10@PF00015_full_PFAM.232.396--2||GB_GCA_019247755.1_protein.faa_JAFBAM010000224.1_1@PF00015_full_PFAM.14.190--2||RS_GCF_011302055.1_protein.faa_NZ_CP049871.1_521@PF00015_full_PFAM.232.397--2||RS_GCF_014489515.1_protein.faa_NZ_CP060782.1_2478@PF00015_full_PFAM.230.401--4:scovhsp_avg=81.03636363636365:scovhsp_max=100.0:scovhsp_min=54.9:scovhsp_std=14.625859208120305:scovhsp_sum=1782.8000000000002:send_avg=149.8181818181818:send_max=171.0:send_min=98.0:send_std=24.173256304153984:send_sum=3296.0:sstart_avg=13.272727272727273:sstart_max=63.0:sstart_min=1.0:sstart_std=18.405956122386602:sstart_sum=292.0],24d1a5b1-c72b-4ce0-8627-51b3a4e1dc9a_6@MCPsignal.616.722:5e-09[&&NHX:Sample=rhiztom3:Type=capture:besthit=81.1:bitscore=111.0:capture_class=c__Alphaproteobacteria:capture_domain=d__Bacteria:capture_family=f__Maricaulaceae:capture_genus=g__Maricaulis:capture_order=o__Caulobacterales:capture_phylum=p__Proteobacteria:capture_species=s__Maricaulis sp015665295:evalue=9.32e-32:gapopen=0.0:heptad=MCP-38H:length=106.0:mismatch=20.0:qcovhsp=100.0:qend=106.0:qstart=1.0:ref_name=GB_GCA_019247755.1_protein.faa_JAFBAM010000224.1_1@PF00015_full_PFAM.14.190:scovhsp=60.2:send=168.0:sstart=63.0])0:5e-09[&&NHX:Sample_counter=rhizpot1--28||rhizpot2--5||rhizpot3--14||rhiztom3--1:Type_counter=capture--48:besthit_avg=82.1:besthit_max=94.4:besthit_min=65.4:besthit_std=9.660415951895464:besthit_sum=1888.3:bitscore_avg=176.68695652173915:bitscore_max=236.0:bitscore_min=99.8:bitscore_std=31.469744551463826:bitscore_sum=4063.8:capture_class_counter=c__Alphaproteobacteria--25||c__Bacilli--3||c__Desulfuromonadia--7||c__Gammaproteobacteria--10||c__Gemmatimonadetes--1||c__Halobacteria--1||c__Thermoleophilia--1:capture_domain_counter=d__Archaea--1||d__Bacteria--47:capture_family_counter=f__Acetobacteraceae--1||f__Beijerinckiaceae--1||f__Burkholderiaceae--1||f__GWC2-71-9--1||f__Geobacteraceae--7||f__Halomonadaceae--4||f__Maricaulaceae--1||f__Natrialbaceae--1||f__Pseudomonadaceae--3||f__Reyranellaceae--14||f__Rhizobiaceae--3||f__Rhodocyclaceae--2||f__Salisediminibacteriaceae--3||f__Solirubrobacteraceae--1||f__Sphingomonadaceae--3||f__Xanthobacteraceae--2:capture_genus_counter=g__AG41--1||g__Alkalicoccus--3||g__Aurantimonas--1||g__Azonexus--2||g__Bradyrhizobium--2||g__DSM-9736--7||g__Ideonella--1||g__Maricaulis--1||g__Natrialba--1||g__Neorhizobium--1||g__Palsa-513--1||g__Pararhizobium--1||g__Pseudomonas_A--3||g__Reyranella--14||g__Rhodopila--1||g__Roseiarcus--1||g__Salinicola--4||g__Sphingomonas--3:capture_order_counter=o__Acetobacterales--1||o__Bacillales_H--3||o__Burkholderiales--3||o__Caulobacterales--1||o__Gemmatimonadales--1||o__Geobacterales--7||o__Halobacteriales--1||o__Pseudomonadales--7||o__Reyranellales--14||o__Rhizobiales--6||o__Solirubrobacterales--1||o__Sphingomonadales--3:capture_phylum_counter=p__Actinobacteriota--1||p__Desulfobacterota--7||p__Firmicutes--3||p__Gemmatimonadota--1||p__Halobacteriota--1||p__Proteobacteria--35:capture_species_counter=s__AG41 sp003221045--1||s__Alkalicoccus chagannorensis--3||s__Aurantimonas coralicida_A--1||s__Azonexus sp008933675--2||s__Bradyrhizobium sp000515415--1||s__Bradyrhizobium sp013178945--1||s__DSM-9736 sp900187405--7||s__Ideonella sp018069875--1||s__Maricaulis sp015665295--1||s__Natrialba sp001861355--1||s__Neorhizobium sp900472395--1||s__Palsa-513 sp003138355--1||s__Pararhizobium sp900111275--1||s__Pseudomonas_A sp003488145--2||s__Pseudomonas_A stutzeri_AB--1||s__Reyranella soli--14||s__Rhodopila globiformis--1||s__Roseiarcus sp003164915--1||s__Salinicola endophyticus--4||s__Sphingomonas hankookensis--1||s__Sphingomonas sp000786205--2:evalue_avg=1.521779652173913e-28:evalue_max=3.5e-27:evalue_min=3.51e-80:evalue_std=7.2979956611508985e-28:evalue_sum=3.5000932e-27:gapopen_avg=0.13043478260869565:gapopen_max=2.0:gapopen_min=0.0:gapopen_std=0.45769658728016005:gapopen_sum=3.0:gtdb_class_counter=:gtdb_domain_counter=:gtdb_family_counter=:gtdb_genus_counter=:gtdb_order_counter=:gtdb_phylum_counter=:gtdb_species_counter=:heptad_counter=MCP-38H--48:lbd_counter=:length_avg=136.2608695652174:length_max=166.0:length_min=90.0:length_std=25.107437129454013:length_sum=3134.0:mismatch_avg=25.565217391304348:mismatch_max=55.0:mismatch_min=5.0:mismatch_std=16.900312226692257:mismatch_sum=588.0:name=N980014:qcovhsp_avg=99.62173913043479:qcovhsp_max=100.0:qcovhsp_min=95.7:qcovhsp_std=0.9159974800179355:qcovhsp_sum=2291.3:qend_avg=136.43478260869566:qend_max=166.0:qend_min=90.0:qend_std=25.0849938607935:qend_sum=3138.0:qstart_avg=1.2608695652173914:qstart_max=4.0:qstart_min=1.0:qstart_std=0.6887004431501818:qstart_sum=29.0:ref_name_counter=GB_GCA_011053295.1_protein.faa_DSOG01000018.1_2@PF00015_full_PFAM.225.395--12||GB_GCA_013812825.1_protein.faa_JACCSU010000029.1_10@PF00015_full_PFAM.232.396--2||GB_GCA_019247755.1_protein.faa_JAFBAM010000224.1_1@PF00015_full_PFAM.14.190--3||RS_GCF_011302055.1_protein.faa_NZ_CP049871.1_521@PF00015_full_PFAM.232.397--2||RS_GCF_014489515.1_protein.faa_NZ_CP060782.1_2478@PF00015_full_PFAM.230.401--4:scovhsp_avg=80.1304347826087:scovhsp_max=100.0:scovhsp_min=54.9:scovhsp_std=14.935480476874481:scovhsp_sum=1843.0000000000002:send_avg=150.6086956521739:send_max=171.0:send_min=98.0:send_std=23.91982656222236:send_sum=3464.0:sstart_avg=15.434782608695652:sstart_max=63.0:sstart_min=1.0:sstart_std=20.757969087374878:sstart_sum=355.0],(cdb6a3a3-15a3-47f0-8a1b-1c6d9c523535_2@MCPsignal.123.289:0.0189245[&&NHX:Sample=rhizpot1:Type=capture:besthit=89.8:bitscore=244.0:capture_class=c__Alphaproteobacteria:capture_domain=d__Bacteria:capture_family=f__Reyranellaceae:capture_genus=g__Reyranella:capture_order=o__Reyranellales:capture_phylum=p__Proteobacteria:capture_species=s__Reyranella soli:evalue=6.06e-82:gapopen=1.0:heptad=MCP-38H:length=166.0:mismatch=16.0:qcovhsp=100.0:qend=166.0:qstart=1.0:ref_name=RS_GCF_009363895.1_protein.faa_NZ_CP045434.1_2493@PF00015_full_PFAM.134.415:scovhsp=58.7:send=280.0:sstart=116.0],((8a216c04-ff98-4a7a-9e2f-02a39565f1b1_2@MCPsignal.113.238:5e-09[&&NHX:Sample=rhizpot1:Type=capture:besthit=89.6:bitscore=189.0:capture_class=c__Alphaproteobacteria:capture_domain=d__Bacteria:capture_family=f__Reyranellaceae:capture_genus=g__Reyranella:capture_order=o__Reyranellales:capture_phylum=p__Proteobacteria:capture_species=s__Reyranella soli:evalue=1.87e-62:gapopen=0.0:heptad=MCP-38H:length=125.0:mismatch=13.0:qcovhsp=100.0:qend=125.0:qstart=1.0:ref_name=RS_GCF_014489515.1_protein.faa_NZ_CP060782.1_2478@PF00015_full_PFAM.230.401:scovhsp=73.1:send=127.0:sstart=3.0],8001511b-77e6-4808-89c0-2b8b5e25b3cc_6@MCPsignal.210.329:7e-09[&&NHX:Sample=rhizpot3:Type=capture:besthit=84.0:bitscore=136.0:capture_class=c__Alphaproteobacteria:capture_domain=d__Bacteria:capture_family=f__Xanthobacteraceae:capture_genus=g__Bradyrhizobium:capture_order=o__Rhizobiales:capture_phylum=p__Proteobacteria:capture_species=s__Bradyrhizobium sp013178945:evalue=2.25e-41:gapopen=0.0:heptad=MCP-38H:length=119.0:mismatch=19.0:qcovhsp=100.0:qend=119.0:qstart=1.0:ref_name=GB_GCA_019247755.1_protein.faa_JAFBAM010000224.1_1@PF00015_full_PFAM.14.190:scovhsp=67.6:send=171.0:sstart=53.0])0.662:0.0136928[&&NHX:Sample_counter=rhizpot1--1||rhizpot3--1:Type_counter=capture--2:besthit_avg=86.8:besthit_max=89.6:besthit_min=84.0:besthit_std=3.959797974644662:besthit_sum=173.6:bitscore_avg=162.5:bitscore_max=189.0:bitscore_min=136.0:bitscore_std=37.476659402887016:bitscore_sum=325.0:capture_class_counter=c__Alphaproteobacteria--2:capture_domain_counter=d__Bacteria--2:capture_family_counter=f__Reyranellaceae--1||f__Xanthobacteraceae--1:capture_genus_counter=g__Bradyrhizobium--1||g__Reyranella--1:capture_order_counter=o__Reyranellales--1||o__Rhizobiales--1:capture_phylum_counter=p__Proteobacteria--2:capture_species_counter=s__Bradyrhizobium sp013178945--1||s__Reyranella soli--1:evalue_avg=1.125e-41:evalue_max=2.25e-41:evalue_min=1.87e-62:evalue_std=1.5909902576697318e-41:evalue_sum=2.25e-41:gapopen_avg=0.0:gapopen_max=0.0:gapopen_min=0.0:gapopen_std=0.0:gapopen_sum=0.0:gtdb_class_counter=:gtdb_domain_counter=:gtdb_family_counter=:gtdb_genus_counter=:gtdb_order_counter=:gtdb_phylum_counter=:gtdb_species_counter=:heptad_counter=MCP-38H--2:lbd_counter=:length_avg=122.0:length_max=125.0:length_min=119.0:length_std=4.242640687119285:length_sum=244.0:mismatch_avg=16.0:mismatch_max=19.0:mismatch_min=13.0:mismatch_std=4.242640687119285:mismatch_sum=32.0:name=N980018:qcovhsp_avg=100.0:qcovhsp_max=100.0:qcovhsp_min=100.0:qcovhsp_std=0.0:qcovhsp_sum=200.0:qend_avg=122.0:qend_max=125.0:qend_min=119.0:qend_std=4.242640687119285:qend_sum=244.0:qstart_avg=1.0:qstart_max=1.0:qstart_min=1.0:qstart_std=0.0:qstart_sum=2.0:ref_name_counter=GB_GCA_019247755.1_protein.faa_JAFBAM010000224.1_1@PF00015_full_PFAM.14.190--1||RS_GCF_014489515.1_protein.faa_NZ_CP060782.1_2478@PF00015_full_PFAM.230.401--1:scovhsp_avg=70.35:scovhsp_max=73.1:scovhsp_min=67.6:scovhsp_std=3.8890872965260113:scovhsp_sum=140.7:send_avg=149.0:send_max=171.0:send_min=127.0:send_std=31.11269837220809:send_sum=298.0:sstart_avg=28.0:sstart_max=53.0:sstart_min=3.0:sstart_std=35.35533905932738:sstart_sum=56.0],((((bc2e739f-77d3-5a71-aa81-6ca4b86a5f1b_3@MCPsignal.442.607:0[&&NHX:Sample=rhizpot1:Type=capture:capture_class=c__Alphaproteobacteria:capture_domain=d__Bacteria:capture_family=f__Reyranellaceae:capture_genus=g__Reyranella:capture_order=o__Reyranellales:capture_phylum=p__Proteobacteria:capture_species=s__Reyranella soli:heptad=MCP-38H],7d4cab8b-14f9-4e7e-8fa6-dc6c25dcc2b6_1@MCPsignal.120.285:0[&&NHX:Sample=rhizpot2:Type=capture:capture_class=c__Alphaproteobacteria:capture_domain=d__Bacteria:capture_family=f__Reyranellaceae:capture_genus=g__Reyranella:capture_order=o__Reyranellales:capture_phylum=p__Proteobacteria:capture_species=s__Reyranella soli:heptad=MCP-38H]):5e-09[&&NHX:Sample_counter=rhizpot1--1||rhizpot2--1:Type_counter=capture--2:capture_class_counter=c__Alphaproteobacteria--2:capture_domain_counter=d__Bacteria--2:capture_family_counter=f__Reyranellaceae--2:capture_genus_counter=g__Reyranella--2:capture_order_counter=o__Reyranellales--2:capture_phylum_counter=p__Proteobacteria--2:capture_species_counter=s__Reyranella soli--2:gtdb_class_counter=:gtdb_domain_counter=:gtdb_family_counter=:gtdb_genus_counter=:gtdb_order_counter=:gtdb_phylum_counter=:gtdb_species_counter=:heptad_counter=MCP-38H--2:lbd_counter=:name=N980021:ref_name_counter=],(081e0a66-7e9b-5722-bcaf-25002cb1f712_3@MCPsignal.90.215:0.0126415[&&NHX:Sample=rhizpot1:Type=capture:besthit=90.4:bitscore=190.0:capture_class=c__Alphaproteobacteria:capture_domain=d__Bacteria:capture_family=f__Reyranellaceae:capture_genus=g__Reyranella:capture_order=o__Reyranellales:capture_phylum=p__Proteobacteria:capture_species=s__Reyranella soli:evalue=9.28e-63:gapopen=0.0:heptad=MCP-38H:length=125.0:mismatch=12.0:qcovhsp=100.0:qend=125.0:qstart=1.0:ref_name=RS_GCF_014489515.1_protein.faa_NZ_CP060782.1_2478@PF00015_full_PFAM.230.401:scovhsp=73.1:send=127.0:sstart=3.0],(81ef82ed-3745-4994-8a0b-83dbcd3acc0b_2@MCPsignal.68.228:0.0141135[&&NHX:Sample=rhizpot3:Type=capture:besthit=88.9:bitscore=232.0:capture_class=c__Desulfuromonadia:capture_domain=d__Bacteria:capture_family=f__Geobacteraceae:capture_genus=g__DSM-9736:capture_order=o__Geobacterales:capture_phylum=p__Desulfobacterota:capture_species=s__DSM-9736 sp900187405:evalue=1.12e-78:gapopen=1.0:heptad=MCP-38H:length=162.0:mismatch=16.0:qcovhsp=100.0:qend=160.0:qstart=1.0:ref_name=GB_GCA_902806265.1_protein.faa_CADCVZ010000027.1_22@PF00015_full_PFAM.229.394:scovhsp=98.2:send=164.0:sstart=3.0],2d23f90c-16c1-434e-9607-e969abcdce24_3@MCPsignal.502.666:0.0136707[&&NHX:Sample=rhizpot1:Type=capture:besthit=87.3:bitscore=206.0:capture_class=c__Alphaproteobacteria:capture_domain=d__Bacteria:capture_family=f__Reyranellaceae:capture_genus=g__Reyranella:capture_order=o__Reyranellales:capture_phylum=p__Proteobacteria:capture_species=s__Reyranella soli:evalue=2.08e-68:gapopen=1.0:heptad=MCP-24H:length=165.0:mismatch=20.0:qcovhsp=100.0:qend=164.0:qstart=1.0:ref_name=GB_GCA_019247755.1_protein.faa_JAFBAM010000224.1_1@PF00015_full_PFAM.14.190:scovhsp=93.8:send=171.0:sstart=7.0])0:5e-09[&&NHX:Sample_counter=rhizpot1--1||rhizpot3--1:Type_counter=capture--2:besthit_avg=88.1:besthit_max=88.9:besthit_min=87.3:besthit_std=1.131370849898482:besthit_sum=176.2:bitscore_avg=219.0:bitscore_max=232.0:bitscore_min=206.0:bitscore_std=18.384776310850235:bitscore_sum=438.0:capture_class_counter=c__Alphaproteobacteria--1||c__Desulfuromonadia--1:capture_domain_counter=d__Bacteria--2:capture_family_counter=f__Geobacteraceae--1||f__Reyranellaceae--1:capture_genus_counter=g__DSM-9736--1||g__Reyranella--1:capture_order_counter=o__Geobacterales--1||o__Reyranellales--1:capture_phylum_counter=p__Desulfobacterota--1||p__Proteobacteria--1:capture_species_counter=s__DSM-9736 sp900187405--1||s__Reyranella soli--1:evalue_avg=1.0400000000560002e-68:evalue_max=2.08e-68:evalue_min=1.12e-78:evalue_std=1.470782104788823e-68:evalue_sum=2.0800000001120003e-68:gapopen_avg=1.0:gapopen_max=1.0:gapopen_min=1.0:gapopen_std=0.0:gapopen_sum=2.0:gtdb_class_counter=:gtdb_domain_counter=:gtdb_family_counter=:gtdb_genus_counter=:gtdb_order_counter=:gtdb_phylum_counter=:gtdb_species_counter=:heptad_counter=MCP-24H--1||MCP-38H--1:lbd_counter=:length_avg=163.5:length_max=165.0:length_min=162.0:length_std=2.1213203435596424:length_sum=327.0:mismatch_avg=18.0:mismatch_max=20.0:mismatch_min=16.0:mismatch_std=2.8284271247461903:mismatch_sum=36.0:name=N980025:qcovhsp_avg=100.0:qcovhsp_max=100.0:qcovhsp_min=100.0:qcovhsp_std=0.0:qcovhsp_sum=200.0:qend_avg=162.0:qend_max=164.0:qend_min=160.0:qend_std=2.8284271247461903:qend_sum=324.0:qstart_avg=1.0:qstart_max=1.0:qstart_min=1.0:qstart_std=0.0:qstart_sum=2.0:ref_name_counter=GB_GCA_019247755.1_protein.faa_JAFBAM010000224.1_1@PF00015_full_PFAM.14.190--1||GB_GCA_902806265.1_protein.faa_CADCVZ010000027.1_22@PF00015_full_PFAM.229.394--1:scovhsp_avg=96.0:scovhsp_max=98.2:scovhsp_min=93.8:scovhsp_std=3.111269837220813:scovhsp_sum=192.0:send_avg=167.5:send_max=171.0:send_min=164.0:send_std=4.949747468305833:send_sum=335.0:sstart_avg=5.0:sstart_max=7.0:sstart_min=3.0:sstart_std=2.8284271247461903:sstart_sum=10.0])0:5e-09[&&NHX:Sample_counter=rhizpot1--2||rhizpot3--1:Type_counter=capture--3:besthit_avg=88.86666666666667:besthit_max=90.4:besthit_min=87.3:besthit_std=1.5502687938978024:besthit_sum=266.6:bitscore_avg=209.33333333333334:bitscore_max=232.0:bitscore_min=190.0:bitscore_std=21.197484127446195:bitscore_sum=628.0:capture_class_counter=c__Alphaproteobacteria--2||c__Desulfuromonadia--1:capture_domain_counter=d__Bacteria--3:capture_family_counter=f__Geobacteraceae--1||f__Reyranellaceae--2:capture_genus_counter=g__DSM-9736--1||g__Reyranella--2:capture_order_counter=o__Geobacterales--1||o__Reyranellales--2:capture_phylum_counter=p__Desulfobacterota--1||p__Proteobacteria--2:capture_species_counter=s__DSM-9736 sp900187405--1||s__Reyranella soli--2:evalue_avg=3.093340266666667e-63:evalue_max=9.28e-63:evalue_min=1.12e-78:evalue_std=5.35780449364702e-63:evalue_sum=9.280020800000001e-63:gapopen_avg=0.6666666666666666:gapopen_max=1.0:gapopen_min=0.0:gapopen_std=0.5773502691896258:gapopen_sum=2.0:gtdb_class_counter=:gtdb_domain_counter=:gtdb_family_counter=:gtdb_genus_counter=:gtdb_order_counter=:gtdb_phylum_counter=:gtdb_species_counter=:heptad_counter=MCP-24H--1||MCP-38H--2:lbd_counter=:length_avg=150.66666666666666:length_max=165.0:length_min=125.0:length_std=22.27853974867593:length_sum=452.0:mismatch_avg=16.0:mismatch_max=20.0:mismatch_min=12.0:mismatch_std=4.0:mismatch_sum=48.0:name=N980026:qcovhsp_avg=100.0:qcovhsp_max=100.0:qcovhsp_min=100.0:qcovhsp_std=0.0:qcovhsp_sum=300.0:qend_avg=149.66666666666666:qend_max=164.0:qend_min=125.0:qend_std=21.455380055672126:qend_sum=449.0:qstart_avg=1.0:qstart_max=1.0:qstart_min=1.0:qstart_std=0.0:qstart_sum=3.0:ref_name_counter=GB_GCA_019247755.1_protein.faa_JAFBAM010000224.1_1@PF00015_full_PFAM.14.190--1||GB_GCA_902806265.1_protein.faa_CADCVZ010000027.1_22@PF00015_full_PFAM.229.394--1||RS_GCF_014489515.1_protein.faa_NZ_CP060782.1_2478@PF00015_full_PFAM.230.401--1:scovhsp_avg=88.36666666666667:scovhsp_max=98.2:scovhsp_min=73.1:scovhsp_std=13.403109092047764:scovhsp_sum=265.1:send_avg=154.0:send_max=171.0:send_min=127.0:send_std=23.643180835073778:send_sum=462.0:sstart_avg=4.333333333333333:sstart_max=7.0:sstart_min=3.0:sstart_std=2.309401076758503:sstart_sum=13.0])0:5e-09[&&NHX:Sample_counter=rhizpot1--3||rhizpot2--1||rhizpot3--1:Type_counter=capture--5:besthit_avg=88.86666666666667:besthit_max=90.4:besthit_min=87.3:besthit_std=1.5502687938978024:besthit_sum=266.6:bitscore_avg=209.33333333333334:bitscore_max=232.0:bitscore_min=190.0:bitscore_std=21.197484127446195:bitscore_sum=628.0:capture_class_counter=c__Alphaproteobacteria--4||c__Desulfuromonadia--1:capture_domain_counter=d__Bacteria--5:capture_family_counter=f__Geobacteraceae--1||f__Reyranellaceae--4:capture_genus_counter=g__DSM-9736--1||g__Reyranella--4:capture_order_counter=o__Geobacterales--1||o__Reyranellales--4:capture_phylum_counter=p__Desulfobacterota--1||p__Proteobacteria--4:capture_species_counter=s__DSM-9736 sp900187405--1||s__Reyranella soli--4:evalue_avg=3.093340266666667e-63:evalue_max=9.28e-63:evalue_min=1.12e-78:evalue_std=5.35780449364702e-63:evalue_sum=9.280020800000001e-63:gapopen_avg=0.6666666666666666:gapopen_max=1.0:gapopen_min=0.0:gapopen_std=0.5773502691896258:gapopen_sum=2.0:gtdb_class_counter=:gtdb_domain_counter=:gtdb_family_counter=:gtdb_genus_counter=:gtdb_order_counter=:gtdb_phylum_counter=:gtdb_species_counter=:heptad_counter=MCP-24H--1||MCP-38H--4:lbd_counter=:length_avg=150.66666666666666:length_max=165.0:length_min=125.0:length_std=22.27853974867593:length_sum=452.0:mismatch_avg=16.0:mismatch_max=20.0:mismatch_min=12.0:mismatch_std=4.0:mismatch_sum=48.0:name=N980027:qcovhsp_avg=100.0:qcovhsp_max=100.0:qcovhsp_min=100.0:qcovhsp_std=0.0:qcovhsp_sum=300.0:qend_avg=149.66666666666666:qend_max=164.0:qend_min=125.0:qend_std=21.45538005567213:qend_sum=449.0:qstart_avg=1.0:qstart_max=1.0:qstart_min=1.0:qstart_std=0.0:qstart_sum=3.0:ref_name_counter=GB_GCA_019247755.1_protein.faa_JAFBAM010000224.1_1@PF00015_full_PFAM.14.190--1||GB_GCA_902806265.1_protein.faa_CADCVZ010000027.1_22@PF00015_full_PFAM.229.394--1||RS_GCF_014489515.1_protein.faa_NZ_CP060782.1_2478@PF00015_full_PFAM.230.401--1:scovhsp_avg=88.36666666666667:scovhsp_max=98.2:scovhsp_min=73.1:scovhsp_std=13.403109092047764:scovhsp_sum=265.1:send_avg=154.0:send_max=171.0:send_min=127.0:send_std=23.643180835073778:send_sum=462.0:sstart_avg=4.333333333333333:sstart_max=7.0:sstart_min=3.0:sstart_std=2.309401076758503:sstart_sum=13.0],(df019075-7efd-50d4-9e66-75983b9d13bd_6@MCPsignal.179.344:0[&&NHX:Sample=rhizpot1:Type=capture:besthit=74.5:bitscore=202.0:capture_class=c__Alphaproteobacteria:capture_domain=d__Bacteria:capture_family=f__Reyranellaceae:capture_genus=g__Reyranella:capture_order=o__Reyranellales:capture_phylum=p__Proteobacteria:capture_species=s__Reyranella soli:evalue=5.89e-67:gapopen=0.0:heptad=MCP-38H:length=165.0:mismatch=42.0:qcovhsp=100.0:qend=165.0:qstart=1.0:ref_name=GB_GCA_011053295.1_protein.faa_DSOG01000018.1_2@PF00015_full_PFAM.225.395:scovhsp=97.1:send=168.0:sstart=4.0],cb80dbea-9f1b-40ca-9184-3e30430d713b_2@MCPsignal.119.284:0[&&NHX:Sample=rhizpot3:Type=capture:besthit=74.5:bitscore=202.0:capture_class=c__Desulfuromonadia:capture_domain=d__Bacteria:capture_family=f__Geobacteraceae:capture_genus=g__DSM-9736:capture_order=o__Geobacterales:capture_phylum=p__Desulfobacterota:capture_species=s__DSM-9736 sp900187405:evalue=5.89e-67:gapopen=0.0:heptad=MCP-38H:length=165.0:mismatch=42.0:qcovhsp=100.0:qend=165.0:qstart=1.0:ref_name=GB_GCA_011053295.1_protein.faa_DSOG01000018.1_2@PF00015_full_PFAM.225.395:scovhsp=97.1:send=168.0:sstart=4.0]):5e-09[&&NHX:Sample_counter=rhizpot1--1||rhizpot3--1:Type_counter=capture--2:besthit_avg=74.5:besthit_max=74.5:besthit_min=74.5:besthit_std=0.0:besthit_sum=149.0:bitscore_avg=202.0:bitscore_max=202.0:bitscore_min=202.0:bitscore_std=0.0:bitscore_sum=404.0:capture_class_counter=c__Alphaproteobacteria--1||c__Desulfuromonadia--1:capture_domain_counter=d__Bacteria--2:capture_family_counter=f__Geobacteraceae--1||f__Reyranellaceae--1:capture_genus_counter=g__DSM-9736--1||g__Reyranella--1:capture_order_counter=o__Geobacterales--1||o__Reyranellales--1:capture_phylum_counter=p__Desulfobacterota--1||p__Proteobacteria--1:capture_species_counter=s__DSM-9736 sp900187405--1||s__Reyranella soli--1:evalue_avg=5.89e-67:evalue_max=5.89e-67:evalue_min=5.89e-67:evalue_std=0.0:evalue_sum=1.178e-66:gapopen_avg=0.0:gapopen_max=0.0:gapopen_min=0.0:gapopen_std=0.0:gapopen_sum=0.0:gtdb_class_counter=:gtdb_domain_counter=:gtdb_family_counter=:gtdb_genus_counter=:gtdb_order_counter=:gtdb_phylum_counter=:gtdb_species_counter=:heptad_counter=MCP-38H--2:lbd_counter=:length_avg=165.0:length_max=165.0:length_min=165.0:length_std=0.0:length_sum=330.0:mismatch_avg=42.0:mismatch_max=42.0:mismatch_min=42.0:mismatch_std=0.0:mismatch_sum=84.0:name=N980030:qcovhsp_avg=100.0:qcovhsp_max=100.0:qcovhsp_min=100.0:qcovhsp_std=0.0:qcovhsp_sum=200.0:qend_avg=165.0:qend_max=165.0:qend_min=165.0:qend_std=0.0:qend_sum=330.0:qstart_avg=1.0:qstart_max=1.0:qstart_min=1.0:qstart_std=0.0:qstart_sum=2.0:ref_name_counter=GB_GCA_011053295.1_protein.faa_DSOG01000018.1_2@PF00015_full_PFAM.225.395--2:scovhsp_avg=97.1:scovhsp_max=97.1:scovhsp_min=97.1:scovhsp_std=0.0:scovhsp_sum=194.2:send_avg=168.0:send_max=168.0:send_min=168.0:send_std=0.0:send_sum=336.0:sstart_avg=4.0:sstart_max=4.0:sstart_min=4.0:sstart_std=0.0:sstart_sum=8.0])0:6e-09[&&NHX:Sample_counter=rhizpot1--4||rhizpot2--1||rhizpot3--2:Type_counter=capture--7:besthit_avg=83.12:besthit_max=90.4:besthit_min=74.5:besthit_std=7.944935493759533:besthit_sum=415.6:bitscore_avg=206.4:bitscore_max=232.0:bitscore_min=190.0:bitscore_std=15.517731793016656:bitscore_sum=1032.0:capture_class_counter=c__Alphaproteobacteria--5||c__Desulfuromonadia--2:capture_domain_counter=d__Bacteria--7:capture_family_counter=f__Geobacteraceae--2||f__Reyranellaceae--5:capture_genus_counter=g__DSM-9736--2||g__Reyranella--5:capture_order_counter=o__Geobacterales--2||o__Reyranellales--5:capture_phylum_counter=p__Desulfobacterota--2||p__Proteobacteria--5:capture_species_counter=s__DSM-9736 sp900187405--2||s__Reyranella soli--5:evalue_avg=1.8562397600000003e-63:evalue_max=9.28e-63:evalue_min=1.12e-78:evalue_std=4.1500081464152074e-63:evalue_sum=9.281198800000001e-63:gapopen_avg=0.4:gapopen_max=1.0:gapopen_min=0.0:gapopen_std=0.5477225575051662:gapopen_sum=2.0:gtdb_class_counter=:gtdb_domain_counter=:gtdb_family_counter=:gtdb_genus_counter=:gtdb_order_counter=:gtdb_phylum_counter=:gtdb_species_counter=:heptad_counter=MCP-24H--1||MCP-38H--6:lbd_counter=:length_avg=156.4:length_max=165.0:length_min=125.0:length_std=17.60113632695344:length_sum=782.0:mismatch_avg=26.4:mismatch_max=42.0:mismatch_min=12.0:mismatch_std=14.51895313030523:mismatch_sum=132.0:name=N980031:qcovhsp_avg=100.0:qcovhsp_max=100.0:qcovhsp_min=100.0:qcovhsp_std=0.0:qcovhsp_sum=500.0:qend_avg=155.8:qend_max=165.0:qend_min=125.0:qend_std=17.340703561274555:qend_sum=779.0:qstart_avg=1.0:qstart_max=1.0:qstart_min=1.0:qstart_std=0.0:qstart_sum=5.0:ref_name_counter=GB_GCA_011053295.1_protein.faa_DSOG01000018.1_2@PF00015_full_PFAM.225.395--2||GB_GCA_019247755.1_protein.faa_JAFBAM010000224.1_1@PF00015_full_PFAM.14.190--1||GB_GCA_902806265.1_protein.faa_CADCVZ010000027.1_22@PF00015_full_PFAM.229.394--1||RS_GCF_014489515.1_protein.faa_NZ_CP060782.1_2478@PF00015_full_PFAM.230.401--1:scovhsp_avg=91.86000000000001:scovhsp_max=98.2:scovhsp_min=73.1:scovhsp_std=10.616166916547613:scovhsp_sum=459.30000000000007:send_avg=159.6:send_max=171.0:send_min=127.0:send_std=18.392933425639313:send_sum=798.0:sstart_avg=4.2:sstart_max=7.0:sstart_min=3.0:sstart_std=1.6431676725154984:sstart_sum=21.0],(00fcd66d-d8c2-4590-b290-54494b2a7b00_2@MCPsignal.206.371:0.00904336[&&NHX:Sample=rhizpot3:Type=capture:besthit=67.3:bitscore=177.0:capture_class=c__Alphaproteobacteria:capture_domain=d__Bacteria:capture_family=f__Reyranellaceae:capture_genus=g__Reyranella:capture_order=o__Reyranellales:capture_phylum=p__Proteobacteria:capture_species=s__Reyranella soli:evalue=4.45e-57:gapopen=0.0:heptad=MCP-38H:length=165.0:mismatch=54.0:qcovhsp=100.0:qend=165.0:qstart=1.0:ref_name=GB_GCA_011053295.1_protein.faa_DSOG01000018.1_2@PF00015_full_PFAM.225.395:scovhsp=97.1:send=168.0:sstart=4.0],((df8cdff3-27c2-4f43-bbbc-c31d5158bbc8_3@MCPsignal.451.582:0.00603832[&&NHX:Sample=rhizpot3:Type=capture:besthit=90.8:bitscore=202.0:capture_class=c__Desulfuromonadia:capture_domain=d__Bacteria:capture_family=f__Geobacteraceae:capture_genus=g__DSM-9736:capture_order=o__Geobacterales:capture_phylum=p__Desulfobacterota:capture_species=s__DSM-9736 sp900187405:evalue=1.86e-67:gapopen=0.0:heptad=MCP-38H:length=131.0:mismatch=12.0:qcovhsp=100.0:qend=131.0:qstart=1.0:ref_name=GB_GCA_902806265.1_protein.faa_CADCVZ010000027.1_22@PF00015_full_PFAM.229.394:scovhsp=79.4:send=139.0:sstart=9.0],1f535165-72fb-4208-8dab-f52f2efdb86a_2@MCPsignal.150.300:0.00522906[&&NHX:Sample=rhizpot3:Type=capture:capture_class=c__Desulfuromonadia:capture_domain=d__Bacteria:capture_family=f__Geobacteraceae:capture_genus=g__DSM-9736:capture_order=o__Geobacterales:capture_phylum=p__Desulfobacterota:capture_species=s__DSM-9736 sp900187405:heptad=MCP-38H])0:5e-09[&&NHX:Sample_counter=rhizpot3--2:Type_counter=capture--2:besthit_avg=90.8:besthit_max=90.8:besthit_min=90.8:besthit_std=0:besthit_sum=90.8:bitscore_avg=202.0:bitscore_max=202.0:bitscore_min=202.0:bitscore_std=0:bitscore_sum=202.0:capture_class_counter=c__Desulfuromonadia--2:capture_domain_counter=d__Bacteria--2:capture_family_counter=f__Geobacteraceae--2:capture_genus_counter=g__DSM-9736--2:capture_order_counter=o__Geobacterales--2:capture_phylum_counter=p__Desulfobacterota--2:capture_species_counter=s__DSM-9736 sp900187405--2:evalue_avg=1.86e-67:evalue_max=1.86e-67:evalue_min=1.86e-67:evalue_std=0:evalue_sum=1.86e-67:gapopen_avg=0.0:gapopen_max=0.0:gapopen_min=0.0:gapopen_std=0:gapopen_sum=0.0:gtdb_class_counter=:gtdb_domain_counter=:gtdb_family_counter=:gtdb_genus_counter=:gtdb_order_counter=:gtdb_phylum_counter=:gtdb_species_counter=:heptad_counter=MCP-38H--2:lbd_counter=:length_avg=131.0:length_max=131.0:length_min=131.0:length_std=0:length_sum=131.0:mismatch_avg=12.0:mismatch_max=12.0:mismatch_min=12.0:mismatch_std=0:mismatch_sum=12.0:name=N980035:qcovhsp_avg=100.0:qcovhsp_max=100.0:qcovhsp_min=100.0:qcovhsp_std=0:qcovhsp_sum=100.0:qend_avg=131.0:qend_max=131.0:qend_min=131.0:qend_std=0:qend_sum=131.0:qstart_avg=1.0:qstart_max=1.0:qstart_min=1.0:qstart_std=0:qstart_sum=1.0:ref_name_counter=GB_GCA_902806265.1_protein.faa_CADCVZ010000027.1_22@PF00015_full_PFAM.229.394--1:scovhsp_avg=79.4:scovhsp_max=79.4:scovhsp_min=79.4:scovhsp_std=0:scovhsp_sum=79.4:send_avg=139.0:send_max=139.0:send_min=139.0:send_std=0:send_sum=139.0:sstart_avg=9.0:sstart_max=9.0:sstart_min=9.0:sstart_std=0:sstart_sum=9.0],dcbf2fc1-b448-40d6-98ff-b43fc2cccf79_6@MCPsignal.108.270:5e-09[&&NHX:Sample=rhizpot3:Type=capture:besthit=71.6:bitscore=189.0:capture_class=c__Alphaproteobacteria:capture_domain=d__Bacteria:capture_family=f__Xanthobacteraceae:capture_genus=g__Bradyrhizobium:capture_order=o__Rhizobiales:capture_phylum=p__Proteobacteria:capture_species=s__Bradyrhizobium sp013178945:evalue=1.1e-61:gapopen=0.0:heptad=MCP-38H:length=162.0:mismatch=46.0:qcovhsp=100.0:qend=162.0:qstart=1.0:ref_name=GB_GCA_011053295.1_protein.faa_DSOG01000018.1_2@PF00015_full_PFAM.225.395:scovhsp=95.3:send=165.0:sstart=4.0])0:5e-09[&&NHX:Sample_counter=rhizpot3--3:Type_counter=capture--3:besthit_avg=81.19999999999999:besthit_max=90.8:besthit_min=71.6:besthit_std=13.576450198781714:besthit_sum=162.39999999999998:bitscore_avg=195.5:bitscore_max=202.0:bitscore_min=189.0:bitscore_std=9.192388155425117:bitscore_sum=391.0:capture_class_counter=c__Alphaproteobacteria--1||c__Desulfuromonadia--2:capture_domain_counter=d__Bacteria--3:capture_family_counter=f__Geobacteraceae--2||f__Xanthobacteraceae--1:capture_genus_counter=g__Bradyrhizobium--1||g__DSM-9736--2:capture_order_counter=o__Geobacterales--2||o__Rhizobiales--1:capture_phylum_counter=p__Desulfobacterota--2||p__Proteobacteria--1:capture_species_counter=s__Bradyrhizobium sp013178945--1||s__DSM-9736 sp900187405--2:evalue_avg=5.5000093e-62:evalue_max=1.1e-61:evalue_min=1.86e-67:evalue_std=7.778161440865893e-62:evalue_sum=1.10000186e-61:gapopen_avg=0.0:gapopen_max=0.0:gapopen_min=0.0:gapopen_std=0.0:gapopen_sum=0.0:gtdb_class_counter=:gtdb_domain_counter=:gtdb_family_counter=:gtdb_genus_counter=:gtdb_order_counter=:gtdb_phylum_counter=:gtdb_species_counter=:heptad_counter=MCP-38H--3:lbd_counter=:length_avg=146.5:length_max=162.0:length_min=131.0:length_std=21.920310216782973:length_sum=293.0:mismatch_avg=29.0:mismatch_max=46.0:mismatch_min=12.0:mismatch_std=24.041630560342615:mismatch_sum=58.0:name=N980037:qcovhsp_avg=100.0:qcovhsp_max=100.0:qcovhsp_min=100.0:qcovhsp_std=0.0:qcovhsp_sum=200.0:qend_avg=146.5:qend_max=162.0:qend_min=131.0:qend_std=21.920310216782973:qend_sum=293.0:qstart_avg=1.0:qstart_max=1.0:qstart_min=1.0:qstart_std=0.0:qstart_sum=2.0:ref_name_counter=GB_GCA_011053295.1_protein.faa_DSOG01000018.1_2@PF00015_full_PFAM.225.395--1||GB_GCA_902806265.1_protein.faa_CADCVZ010000027.1_22@PF00015_full_PFAM.229.394--1:scovhsp_avg=87.35:scovhsp_max=95.3:scovhsp_min=79.4:scovhsp_std=11.2429978208661:scovhsp_sum=174.7:send_avg=152.0:send_max=165.0:send_min=139.0:send_std=18.384776310850235:send_sum=304.0:sstart_avg=6.5:sstart_max=9.0:sstart_min=4.0:sstart_std=3.5355339059327378:sstart_sum=13.0])0:5e-09[&&NHX:Sample_counter=rhizpot3--4:Type_counter=capture--4:besthit_avg=76.56666666666666:besthit_max=90.8:besthit_min=67.3:besthit_std=12.512527056247803:besthit_sum=229.7:bitscore_avg=189.33333333333334:bitscore_max=202.0:bitscore_min=177.0:bitscore_std=12.503332889007368:bitscore_sum=568.0:capture_class_counter=c__Alphaproteobacteria--2||c__Desulfuromonadia--2:capture_domain_counter=d__Bacteria--4:capture_family_counter=f__Geobacteraceae--2||f__Reyranellaceae--1||f__Xanthobacteraceae--1:capture_genus_counter=g__Bradyrhizobium--1||g__DSM-9736--2||g__Reyranella--1:capture_order_counter=o__Geobacterales--2||o__Reyranellales--1||o__Rhizobiales--1:capture_phylum_counter=p__Desulfobacterota--2||p__Proteobacteria--2:capture_species_counter=s__Bradyrhizobium sp013178945--1||s__DSM-9736 sp900187405--2||s__Reyranella soli--1:evalue_avg=1.483370000062e-57:evalue_max=4.45e-57:evalue_min=1.86e-67:evalue_std=2.569176944164044e-57:evalue_sum=4.4501100001860003e-57:gapopen_avg=0.0:gapopen_max=0.0:gapopen_min=0.0:gapopen_std=0.0:gapopen_sum=0.0:gtdb_class_counter=:gtdb_domain_counter=:gtdb_family_counter=:gtdb_genus_counter=:gtdb_order_counter=:gtdb_phylum_counter=:gtdb_species_counter=:heptad_counter=MCP-38H--4:lbd_counter=:length_avg=152.66666666666666:length_max=165.0:length_min=131.0:length_std=18.823743871327334:length_sum=458.0:mismatch_avg=37.333333333333336:mismatch_max=54.0:mismatch_min=12.0:mismatch_std=22.300971578236975:mismatch_sum=112.0:name=N980038:qcovhsp_avg=100.0:qcovhsp_max=100.0:qcovhsp_min=100.0:qcovhsp_std=0.0:qcovhsp_sum=300.0:qend_avg=152.66666666666666:qend_max=165.0:qend_min=131.0:qend_std=18.823743871327334:qend_sum=458.0:qstart_avg=1.0:qstart_max=1.0:qstart_min=1.0:qstart_std=0.0:qstart_sum=3.0:ref_name_counter=GB_GCA_011053295.1_protein.faa_DSOG01000018.1_2@PF00015_full_PFAM.225.395--2||GB_GCA_902806265.1_protein.faa_CADCVZ010000027.1_22@PF00015_full_PFAM.229.394--1:scovhsp_avg=90.59999999999998:scovhsp_max=97.1:scovhsp_min=79.4:scovhsp_std=9.74114982946058:scovhsp_sum=271.79999999999995:send_avg=157.33333333333334:send_max=168.0:send_min=139.0:send_std=15.947831618540915:send_sum=472.0:sstart_avg=5.666666666666667:sstart_max=9.0:sstart_min=4.0:sstart_std=2.8867513459481287:sstart_sum=17.0])0.843:0.0045312[&&NHX:Sample_counter=rhizpot1--4||rhizpot2--1||rhizpot3--6:Type_counter=capture--11:besthit_avg=80.6625:besthit_max=90.8:besthit_min=67.3:besthit_std=9.607576994970467:besthit_sum=645.3:bitscore_avg=200.0:bitscore_max=232.0:bitscore_min=177.0:bitscore_std=16.133372687870143:bitscore_sum=1600.0:capture_class_counter=c__Alphaproteobacteria--7||c__Desulfuromonadia--4:capture_domain_counter=d__Bacteria--11:capture_family_counter=f__Geobacteraceae--4||f__Reyranellaceae--6||f__Xanthobacteraceae--1:capture_genus_counter=g__Bradyrhizobium--1||g__DSM-9736--4||g__Reyranella--6:capture_order_counter=o__Geobacterales--4||o__Reyranellales--6||o__Rhizobiales--1:capture_phylum_counter=p__Desulfobacterota--4||p__Proteobacteria--7:capture_species_counter=s__Bradyrhizobium sp013178945--1||s__DSM-9736 sp900187405--4||s__Reyranella soli--6:evalue_avg=5.562649101731e-58:evalue_max=4.45e-57:evalue_min=1.12e-78:evalue_std=1.5733065639813234e-57:evalue_sum=4.4501192813848e-57:gapopen_avg=0.25:gapopen_max=1.0:gapopen_min=0.0:gapopen_std=0.4629100498862757:gapopen_sum=2.0:gtdb_class_counter=:gtdb_domain_counter=:gtdb_family_counter=:gtdb_genus_counter=:gtdb_order_counter=:gtdb_phylum_counter=:gtdb_species_counter=:heptad_counter=MCP-24H--1||MCP-38H--10:lbd_counter=:length_avg=155.0:length_max=165.0:length_min=125.0:length_std=16.792855623746664:length_sum=1240.0:mismatch_avg=30.5:mismatch_max=54.0:mismatch_min=12.0:mismatch_std=17.16308330607961:mismatch_sum=244.0:name=N980039:qcovhsp_avg=100.0:qcovhsp_max=100.0:qcovhsp_min=100.0:qcovhsp_std=0.0:qcovhsp_sum=800.0:qend_avg=154.625:qend_max=165.0:qend_min=125.0:qend_std=16.60410878582252:qend_sum=1237.0:qstart_avg=1.0:qstart_max=1.0:qstart_min=1.0:qstart_std=0.0:qstart_sum=8.0:ref_name_counter=GB_GCA_011053295.1_protein.faa_DSOG01000018.1_2@PF00015_full_PFAM.225.395--4||GB_GCA_019247755.1_protein.faa_JAFBAM010000224.1_1@PF00015_full_PFAM.14.190--1||GB_GCA_902806265.1_protein.faa_CADCVZ010000027.1_22@PF00015_full_PFAM.229.394--2||RS_GCF_014489515.1_protein.faa_NZ_CP060782.1_2478@PF00015_full_PFAM.230.401--1:scovhsp_avg=91.38749999999999:scovhsp_max=98.2:scovhsp_min=73.1:scovhsp_std=9.588451014483145:scovhsp_sum=731.0999999999999:send_avg=158.75:send_max=171.0:send_min=127.0:send_std=16.351059380270833:send_sum=1270.0:sstart_avg=4.75:sstart_max=9.0:sstart_min=3.0:sstart_std=2.1213203435596424:sstart_sum=38.0])0:5e-09[&&NHX:Sample_counter=rhizpot1--5||rhizpot2--1||rhizpot3--7:Type_counter=capture--13:besthit_avg=81.89:besthit_max=90.8:besthit_min=67.3:besthit_std=8.957237917522963:besthit_sum=818.9:bitscore_avg=192.5:bitscore_max=232.0:bitscore_min=136.0:bitscore_std=24.66779276708802:bitscore_sum=1925.0:capture_class_counter=c__Alphaproteobacteria--9||c__Desulfuromonadia--4:capture_domain_counter=d__Bacteria--13:capture_family_counter=f__Geobacteraceae--4||f__Reyranellaceae--7||f__Xanthobacteraceae--2:capture_genus_counter=g__Bradyrhizobium--2||g__DSM-9736--4||g__Reyranella--7:capture_order_counter=o__Geobacterales--4||o__Reyranellales--7||o__Rhizobiales--2:capture_phylum_counter=p__Desulfobacterota--4||p__Proteobacteria--9:capture_species_counter=s__Bradyrhizobium sp013178945--2||s__DSM-9736 sp900187405--4||s__Reyranella soli--7:evalue_avg=2.2500000000000007e-42:evalue_max=2.25e-41:evalue_min=1.12e-78:evalue_std=7.115124735378854e-42:evalue_sum=2.2500000000000006e-41:gapopen_avg=0.2:gapopen_max=1.0:gapopen_min=0.0:gapopen_std=0.42163702135578396:gapopen_sum=2.0:gtdb_class_counter=:gtdb_domain_counter=:gtdb_family_counter=:gtdb_genus_counter=:gtdb_order_counter=:gtdb_phylum_counter=:gtdb_species_counter=:heptad_counter=MCP-24H--1||MCP-38H--12:lbd_counter=:length_avg=148.4:length_max=165.0:length_min=119.0:length_std=20.369912452765558:length_sum=1484.0:mismatch_avg=27.6:mismatch_max=54.0:mismatch_min=12.0:mismatch_std=16.385630561223113:mismatch_sum=276.0:name=N980040:qcovhsp_avg=100.0:qcovhsp_max=100.0:qcovhsp_min=100.0:qcovhsp_std=0.0:qcovhsp_sum=1000.0:qend_avg=148.1:qend_max=165.0:qend_min=119.0:qend_std=20.140892620625223:qend_sum=1481.0:qstart_avg=1.0:qstart_max=1.0:qstart_min=1.0:qstart_std=0.0:qstart_sum=10.0:ref_name_counter=GB_GCA_011053295.1_protein.faa_DSOG01000018.1_2@PF00015_full_PFAM.225.395--4||GB_GCA_019247755.1_protein.faa_JAFBAM010000224.1_1@PF00015_full_PFAM.14.190--2||GB_GCA_902806265.1_protein.faa_CADCVZ010000027.1_22@PF00015_full_PFAM.229.394--2||RS_GCF_014489515.1_protein.faa_NZ_CP060782.1_2478@PF00015_full_PFAM.230.401--2:scovhsp_avg=87.17999999999999:scovhsp_max=98.2:scovhsp_min=67.6:scovhsp_std=12.323491568725338:scovhsp_sum=871.8:send_avg=156.8:send_max=171.0:send_min=127.0:send_std=18.23184028012532:send_sum=1568.0:sstart_avg=9.4:sstart_max=53.0:sstart_min=3.0:sstart_std=15.443085471786036:sstart_sum=94.0])0:5e-09[&&NHX:Sample_counter=rhizpot1--6||rhizpot2--1||rhizpot3--7:Type_counter=capture--14:besthit_avg=82.60909090909091:besthit_max=90.8:besthit_min=67.3:besthit_std=8.825922563160699:besthit_sum=908.7:bitscore_avg=197.1818181818182:bitscore_max=244.0:bitscore_min=136.0:bitscore_std=28.0849361110834:bitscore_sum=2169.0:capture_class_counter=c__Alphaproteobacteria--10||c__Desulfuromonadia--4:capture_domain_counter=d__Bacteria--14:capture_family_counter=f__Geobacteraceae--4||f__Reyranellaceae--8||f__Xanthobacteraceae--2:capture_genus_counter=g__Bradyrhizobium--2||g__DSM-9736--4||g__Reyranella--8:capture_order_counter=o__Geobacterales--4||o__Reyranellales--8||o__Rhizobiales--2:capture_phylum_counter=p__Desulfobacterota--4||p__Proteobacteria--10:capture_species_counter=s__Bradyrhizobium sp013178945--2||s__DSM-9736 sp900187405--4||s__Reyranella soli--8:evalue_avg=2.045454545454546e-42:evalue_max=2.25e-41:evalue_min=6.06e-82:evalue_std=6.784005252999682e-42:evalue_sum=2.2500000000000006e-41:gapopen_avg=0.2727272727272727:gapopen_max=1.0:gapopen_min=0.0:gapopen_std=0.46709936649691375:gapopen_sum=3.0:gtdb_class_counter=:gtdb_domain_counter=:gtdb_family_counter=:gtdb_genus_counter=:gtdb_order_counter=:gtdb_phylum_counter=:gtdb_species_counter=:heptad_counter=MCP-24H--1||MCP-38H--13:lbd_counter=:length_avg=150.0:length_max=166.0:length_min=119.0:length_std=20.039960079800558:length_sum=1650.0:mismatch_avg=26.545454545454547:mismatch_max=54.0:mismatch_min=12.0:mismatch_std=15.933384049621324:mismatch_sum=292.0:name=N980041:qcovhsp_avg=100.0:qcovhsp_max=100.0:qcovhsp_min=100.0:qcovhsp_std=0.0:qcovhsp_sum=1100.0:qend_avg=149.72727272727272:qend_max=166.0:qend_min=119.0:qend_std=19.85492840123534:qend_sum=1647.0:qstart_avg=1.0:qstart_max=1.0:qstart_min=1.0:qstart_std=0.0:qstart_sum=11.0:ref_name_counter=GB_GCA_011053295.1_protein.faa_DSOG01000018.1_2@PF00015_full_PFAM.225.395--4||GB_GCA_019247755.1_protein.faa_JAFBAM010000224.1_1@PF00015_full_PFAM.14.190--2||GB_GCA_902806265.1_protein.faa_CADCVZ010000027.1_22@PF00015_full_PFAM.229.394--2||RS_GCF_009363895.1_protein.faa_NZ_CP045434.1_2493@PF00015_full_PFAM.134.415--1||RS_GCF_014489515.1_protein.faa_NZ_CP060782.1_2478@PF00015_full_PFAM.230.401--2:scovhsp_avg=84.5909090909091:scovhsp_max=98.2:scovhsp_min=58.7:scovhsp_std=14.505823282079135:scovhsp_sum=930.5:send_avg=168.0:send_max=280.0:send_min=127.0:send_std=40.97560249709576:send_sum=1848.0:sstart_avg=19.09090909090909:sstart_max=116.0:sstart_min=3.0:sstart_std=35.3226684876852:sstart_sum=210.0])0.453:5e-09[&&NHX:Sample_counter=rhizpot1--34||rhizpot2--6||rhizpot3--21||rhiztom3--1:Type_counter=capture--62:besthit_avg=82.26470588235294:besthit_max=94.4:besthit_min=65.4:besthit_std=9.267109724080434:besthit_sum=2797.0:bitscore_avg=183.31764705882352:bitscore_max=244.0:bitscore_min=99.8:bitscore_std=31.52719336649914:bitscore_sum=6232.8:capture_class_counter=c__Alphaproteobacteria--35||c__Bacilli--3||c__Desulfuromonadia--11||c__Gammaproteobacteria--10||c__Gemmatimonadetes--1||c__Halobacteria--1||c__Thermoleophilia--1:capture_domain_counter=d__Archaea--1||d__Bacteria--61:capture_family_counter=f__Acetobacteraceae--1||f__Beijerinckiaceae--1||f__Burkholderiaceae--1||f__GWC2-71-9--1||f__Geobacteraceae--11||f__Halomonadaceae--4||f__Maricaulaceae--1||f__Natrialbaceae--1||f__Pseudomonadaceae--3||f__Reyranellaceae--22||f__Rhizobiaceae--3||f__Rhodocyclaceae--2||f__Salisediminibacteriaceae--3||f__Solirubrobacteraceae--1||f__Sphingomonadaceae--3||f__Xanthobacteraceae--4:capture_genus_counter=g__AG41--1||g__Alkalicoccus--3||g__Aurantimonas--1||g__Azonexus--2||g__Bradyrhizobium--4||g__DSM-9736--11||g__Ideonella--1||g__Maricaulis--1||g__Natrialba--1||g__Neorhizobium--1||g__Palsa-513--1||g__Pararhizobium--1||g__Pseudomonas_A--3||g__Reyranella--22||g__Rhodopila--1||g__Roseiarcus--1||g__Salinicola--4||g__Sphingomonas--3:capture_order_counter=o__Acetobacterales--1||o__Bacillales_H--3||o__Burkholderiales--3||o__Caulobacterales--1||o__Gemmatimonadales--1||o__Geobacterales--11||o__Halobacteriales--1||o__Pseudomonadales--7||o__Reyranellales--22||o__Rhizobiales--8||o__Solirubrobacterales--1||o__Sphingomonadales--3:capture_phylum_counter=p__Actinobacteriota--1||p__Desulfobacterota--11||p__Firmicutes--3||p__Gemmatimonadota--1||p__Halobacteriota--1||p__Proteobacteria--45:capture_species_counter=s__AG41 sp003221045--1||s__Alkalicoccus chagannorensis--3||s__Aurantimonas coralicida_A--1||s__Azonexus sp008933675--2||s__Bradyrhizobium sp000515415--1||s__Bradyrhizobium sp013178945--3||s__DSM-9736 sp900187405--11||s__Ideonella sp018069875--1||s__Maricaulis sp015665295--1||s__Natrialba sp001861355--1||s__Neorhizobium sp900472395--1||s__Palsa-513 sp003138355--1||s__Pararhizobium sp900111275--1||s__Pseudomonas_A sp003488145--2||s__Pseudomonas_A stutzeri_AB--1||s__Reyranella soli--22||s__Rhodopila globiformis--1||s__Roseiarcus sp003164915--1||s__Salinicola endophyticus--4||s__Sphingomonas hankookensis--1||s__Sphingomonas sp000786205--2:evalue_avg=1.0294391764705948e-28:evalue_max=3.5e-27:evalue_min=6.06e-82:evalue_std=6.002445638578169e-28:evalue_sum=3.500093200000022e-27:gapopen_avg=0.17647058823529413:gapopen_max=2.0:gapopen_min=0.0:gapopen_std=0.45862695181041885:gapopen_sum=6.0:gtdb_class_counter=:gtdb_domain_counter=:gtdb_family_counter=:gtdb_genus_counter=:gtdb_order_counter=:gtdb_phylum_counter=:gtdb_species_counter=:heptad_counter=MCP-24H--1||MCP-38H--61:lbd_counter=:length_avg=140.7058823529412:length_max=166.0:length_min=90.0:length_std=24.176785022958406:length_sum=4784.0:mismatch_avg=25.88235294117647:mismatch_max=55.0:mismatch_min=5.0:mismatch_std=16.357307153874782:mismatch_sum=880.0:name=N980042:qcovhsp_avg=99.74411764705883:qcovhsp_max=100.0:qcovhsp_min=95.7:qcovhsp_std=0.7691755430607371:qcovhsp_sum=3391.3:qend_avg=140.73529411764707:qend_max=166.0:qend_min=90.0:qend_std=24.058399684214635:qend_sum=4785.0:qstart_avg=1.1764705882352942:qstart_max=4.0:qstart_min=1.0:qstart_std=0.5758044825624731:qstart_sum=40.0:ref_name_counter=GB_GCA_011053295.1_protein.faa_DSOG01000018.1_2@PF00015_full_PFAM.225.395--16||GB_GCA_013812825.1_protein.faa_JACCSU010000029.1_10@PF00015_full_PFAM.232.396--2||GB_GCA_019247755.1_protein.faa_JAFBAM010000224.1_1@PF00015_full_PFAM.14.190--5||GB_GCA_902806265.1_protein.faa_CADCVZ010000027.1_22@PF00015_full_PFAM.229.394--2||RS_GCF_009363895.1_protein.faa_NZ_CP045434.1_2493@PF00015_full_PFAM.134.415--1||RS_GCF_011302055.1_protein.faa_NZ_CP049871.1_521@PF00015_full_PFAM.232.397--2||RS_GCF_014489515.1_protein.faa_NZ_CP060782.1_2478@PF00015_full_PFAM.230.401--6:scovhsp_avg=81.57352941176468:scovhsp_max=100.0:scovhsp_min=54.9:scovhsp_std=14.729630183666986:scovhsp_sum=2773.499999999999:send_avg=156.23529411764707:send_max=280.0:send_min=98.0:send_std=30.958485225970456:send_sum=5312.0:sstart_avg=16.61764705882353:sstart_max=116.0:sstart_min=1.0:sstart_std=25.85274700354362:sstart_sum=565.0])0:5e-09[&&NHX:Sample_counter=rhizpot1--34||rhizpot2--7||rhizpot3--21||rhiztom3--1:Type_counter=capture--63:besthit_avg=82.47714285714285:besthit_max=94.4:besthit_min=65.4:besthit_std=9.21590969989608:besthit_sum=2886.7:bitscore_avg=184.39428571428573:bitscore_max=244.0:bitscore_min=99.8:bitscore_std=31.706465687404435:bitscore_sum=6453.8:capture_class_counter=c__Alphaproteobacteria--36||c__Bacilli--3||c__Desulfuromonadia--11||c__Gammaproteobacteria--10||c__Gemmatimonadetes--1||c__Halobacteria--1||c__Thermoleophilia--1:capture_domain_counter=d__Archaea--1||d__Bacteria--62:capture_family_counter=f__Acetobacteraceae--1||f__Beijerinckiaceae--1||f__Burkholderiaceae--1||f__GWC2-71-9--1||f__Geobacteraceae--11||f__Halomonadaceae--4||f__Maricaulaceae--1||f__Natrialbaceae--1||f__Pseudomonadaceae--3||f__Reyranellaceae--23||f__Rhizobiaceae--3||f__Rhodocyclaceae--2||f__Salisediminibacteriaceae--3||f__Solirubrobacteraceae--1||f__Sphingomonadaceae--3||f__Xanthobacteraceae--4:capture_genus_counter=g__AG41--1||g__Alkalicoccus--3||g__Aurantimonas--1||g__Azonexus--2||g__Bradyrhizobium--4||g__DSM-9736--11||g__Ideonella--1||g__Maricaulis--1||g__Natrialba--1||g__Neorhizobium--1||g__Palsa-513--1||g__Pararhizobium--1||g__Pseudomonas_A--3||g__Reyranella--23||g__Rhodopila--1||g__Roseiarcus--1||g__Salinicola--4||g__Sphingomonas--3:capture_order_counter=o__Acetobacterales--1||o__Bacillales_H--3||o__Burkholderiales--3||o__Caulobacterales--1||o__Gemmatimonadales--1||o__Geobacterales--11||o__Halobacteriales--1||o__Pseudomonadales--7||o__Reyranellales--23||o__Rhizobiales--8||o__Solirubrobacterales--1||o__Sphingomonadales--3:capture_phylum_counter=p__Actinobacteriota--1||p__Desulfobacterota--11||p__Firmicutes--3||p__Gemmatimonadota--1||p__Halobacteriota--1||p__Proteobacteria--46:capture_species_counter=s__AG41 sp003221045--1||s__Alkalicoccus chagannorensis--3||s__Aurantimonas coralicida_A--1||s__Azonexus sp008933675--2||s__Bradyrhizobium sp000515415--1||s__Bradyrhizobium sp013178945--3||s__DSM-9736 sp900187405--11||s__Ideonella sp018069875--1||s__Maricaulis sp015665295--1||s__Natrialba sp001861355--1||s__Neorhizobium sp900472395--1||s__Palsa-513 sp003138355--1||s__Pararhizobium sp900111275--1||s__Pseudomonas_A sp003488145--2||s__Pseudomonas_A stutzeri_AB--1||s__Reyranella soli--23||s__Rhodopila globiformis--1||s__Roseiarcus sp003164915--1||s__Salinicola endophyticus--4||s__Sphingomonas hankookensis--1||s__Sphingomonas sp000786205--2:evalue_avg=1.0000266285714348e-28:evalue_max=3.5e-27:evalue_min=6.06e-82:evalue_std=5.916075151761378e-28:evalue_sum=3.500093200000022e-27:gapopen_avg=0.17142857142857143:gapopen_max=2.0:gapopen_min=0.0:gapopen_std=0.45281565433046:gapopen_sum=6.0:gtdb_class_counter=:gtdb_domain_counter=:gtdb_family_counter=:gtdb_genus_counter=:gtdb_order_counter=:gtdb_phylum_counter=:gtdb_species_counter=:heptad_counter=MCP-24H--1||MCP-38H--62:lbd_counter=:length_avg=140.82857142857142:length_max=166.0:length_min=90.0:length_std=23.82964751817232:length_sum=4929.0:mismatch_avg=25.571428571428573:mismatch_max=55.0:mismatch_min=5.0:mismatch_std=16.2196063531795:mismatch_sum=895.0:name=N980043:qcovhsp_avg=99.75142857142856:qcovhsp_max=100.0:qcovhsp_min=95.7:qcovhsp_std=0.7590130699376221:qcovhsp_sum=3491.2999999999997:qend_avg=140.85714285714286:qend_max=166.0:qend_min=90.0:qend_std=23.71291886310927:qend_sum=4930.0:qstart_avg=1.1714285714285715:qstart_max=4.0:qstart_min=1.0:qstart_std=0.568057281997381:qstart_sum=41.0:ref_name_counter=GB_GCA_011053295.1_protein.faa_DSOG01000018.1_2@PF00015_full_PFAM.225.395--17||GB_GCA_013812825.1_protein.faa_JACCSU010000029.1_10@PF00015_full_PFAM.232.396--2||GB_GCA_019247755.1_protein.faa_JAFBAM010000224.1_1@PF00015_full_PFAM.14.190--5||GB_GCA_902806265.1_protein.faa_CADCVZ010000027.1_22@PF00015_full_PFAM.229.394--2||RS_GCF_009363895.1_protein.faa_NZ_CP045434.1_2493@PF00015_full_PFAM.134.415--1||RS_GCF_011302055.1_protein.faa_NZ_CP049871.1_521@PF00015_full_PFAM.232.397--2||RS_GCF_014489515.1_protein.faa_NZ_CP060782.1_2478@PF00015_full_PFAM.230.401--6:scovhsp_avg=81.68:scovhsp_max=100.0:scovhsp_min=54.9:scovhsp_std=14.52506555619508:scovhsp_sum=2858.8:send_avg=156.0:send_max=280.0:send_min=98.0:send_std=30.531565151302598:send_sum=5460.0:sstart_avg=16.257142857142856:sstart_max=116.0:sstart_min=1.0:sstart_std=25.558862693493893:sstart_sum=569.0],((594d91c1-ca5e-4e7e-8a0d-a54304ae9aea_4@MCPsignal.285.392:5e-09[&&NHX:besthit=72.0:bitscore=92.4:evalue=2.34e-24:gapopen=0.0:length=107.0:mismatch=30.0:qcovhsp=100.0:qend=107.0:qstart=1.0:ref_name=GB_GCA_019247755.1_protein.faa_JAFBAM010000224.1_1@PF00015_full_PFAM.14.190:scovhsp=60.8:send=171.0:sstart=65.0],03f5cfd6-d705-49ff-b6b4-7f9aa0079b6b_1@MCPsignal.1.44.150:5e-09[&&NHX:Sample=rhizpot1:Type=capture:besthit=71.7:bitscore=91.3:capture_class=c__Alphaproteobacteria:capture_domain=d__Bacteria:capture_family=f__Beijerinckiaceae:capture_genus=g__Bosea:capture_order=o__Rhizobiales:capture_phylum=p__Proteobacteria:capture_species=s__Bosea sp001295925:evalue=6.36e-24:gapopen=0.0:heptad=MCP-38H:length=106.0:mismatch=30.0:qcovhsp=100.0:qend=106.0:qstart=1.0:ref_name=GB_GCA_019247755.1_protein.faa_JAFBAM010000224.1_1@PF00015_full_PFAM.14.190:scovhsp=60.2:send=171.0:sstart=66.0])0.999:5e-09[&&NHX:Sample_counter=rhizpot1--1:Type_counter=capture--1:besthit_avg=71.85:besthit_max=72.0:besthit_min=71.7:besthit_std=0.21213203435596226:besthit_sum=143.7:bitscore_avg=91.85:bitscore_max=92.4:bitscore_min=91.3:bitscore_std=0.7778174593052083:bitscore_sum=183.7:capture_class_counter=c__Alphaproteobacteria--1:capture_domain_counter=d__Bacteria--1:capture_family_counter=f__Beijerinckiaceae--1:capture_genus_counter=g__Bosea--1:capture_order_counter=o__Rhizobiales--1:capture_phylum_counter=p__Proteobacteria--1:capture_species_counter=s__Bosea sp001295925--1:evalue_avg=4.3500000000000005e-24:evalue_max=6.36e-24:evalue_min=2.34e-24:evalue_std=2.8425692603699214e-24:evalue_sum=8.700000000000001e-24:gapopen_avg=0.0:gapopen_max=0.0:gapopen_min=0.0:gapopen_std=0.0:gapopen_sum=0.0:gtdb_class_counter=:gtdb_domain_counter=:gtdb_family_counter=:gtdb_genus_counter=:gtdb_order_counter=:gtdb_phylum_counter=:gtdb_species_counter=:heptad_counter=MCP-38H--1:lbd_counter=:length_avg=106.5:length_max=107.0:length_min=106.0:length_std=0.7071067811865476:length_sum=213.0:mismatch_avg=30.0:mismatch_max=30.0:mismatch_min=30.0:mismatch_std=0.0:mismatch_sum=60.0:name=N980046:qcovhsp_avg=100.0:qcovhsp_max=100.0:qcovhsp_min=100.0:qcovhsp_std=0.0:qcovhsp_sum=200.0:qend_avg=106.5:qend_max=107.0:qend_min=106.0:qend_std=0.7071067811865476:qend_sum=213.0:qstart_avg=1.0:qstart_max=1.0:qstart_min=1.0:qstart_std=0.0:qstart_sum=2.0:ref_name_counter=GB_GCA_019247755.1_protein.faa_JAFBAM010000224.1_1@PF00015_full_PFAM.14.190--2:scovhsp_avg=60.5:scovhsp_max=60.8:scovhsp_min=60.2:scovhsp_std=0.42426406871192446:scovhsp_sum=121.0:send_avg=171.0:send_max=171.0:send_min=171.0:send_std=0.0:send_sum=342.0:sstart_avg=65.5:sstart_max=66.0:sstart_min=65.0:sstart_std=0.7071067811865476:sstart_sum=131.0],6e3e9a8b-0fcc-47e9-abe7-0b6eec7ba325_6@MCPsignal.24.162:5e-09[&&NHX:Sample=rhizpot2:Type=capture:capture_class=c__Alphaproteobacteria:capture_domain=d__Bacteria:capture_family=f__Reyranellaceae:capture_genus=g__Reyranella:capture_order=o__Reyranellales:capture_phylum=p__Proteobacteria:capture_species=s__Reyranella soli:heptad=MCP-38H])0.915:5e-09[&&NHX:Sample_counter=rhizpot1--1||rhizpot2--1:Type_counter=capture--2:besthit_avg=71.85:besthit_max=72.0:besthit_min=71.7:besthit_std=0.21213203435596226:besthit_sum=143.7:bitscore_avg=91.85:bitscore_max=92.4:bitscore_min=91.3:bitscore_std=0.7778174593052083:bitscore_sum=183.7:capture_class_counter=c__Alphaproteobacteria--2:capture_domain_counter=d__Bacteria--2:capture_family_counter=f__Beijerinckiaceae--1||f__Reyranellaceae--1:capture_genus_counter=g__Bosea--1||g__Reyranella--1:capture_order_counter=o__Reyranellales--1||o__Rhizobiales--1:capture_phylum_counter=p__Proteobacteria--2:capture_species_counter=s__Bosea sp001295925--1||s__Reyranella soli--1:evalue_avg=4.3500000000000005e-24:evalue_max=6.36e-24:evalue_min=2.34e-24:evalue_std=2.8425692603699214e-24:evalue_sum=8.700000000000001e-24:gapopen_avg=0.0:gapopen_max=0.0:gapopen_min=0.0:gapopen_std=0.0:gapopen_sum=0.0:gtdb_class_counter=:gtdb_domain_counter=:gtdb_family_counter=:gtdb_genus_counter=:gtdb_order_counter=:gtdb_phylum_counter=:gtdb_species_counter=:heptad_counter=MCP-38H--2:lbd_counter=:length_avg=106.5:length_max=107.0:length_min=106.0:length_std=0.7071067811865476:length_sum=213.0:mismatch_avg=30.0:mismatch_max=30.0:mismatch_min=30.0:mismatch_std=0.0:mismatch_sum=60.0:name=N980048:qcovhsp_avg=100.0:qcovhsp_max=100.0:qcovhsp_min=100.0:qcovhsp_std=0.0:qcovhsp_sum=200.0:qend_avg=106.5:qend_max=107.0:qend_min=106.0:qend_std=0.7071067811865476:qend_sum=213.0:qstart_avg=1.0:qstart_max=1.0:qstart_min=1.0:qstart_std=0.0:qstart_sum=2.0:ref_name_counter=GB_GCA_019247755.1_protein.faa_JAFBAM010000224.1_1@PF00015_full_PFAM.14.190--2:scovhsp_avg=60.5:scovhsp_max=60.8:scovhsp_min=60.2:scovhsp_std=0.42426406871192446:scovhsp_sum=121.0:send_avg=171.0:send_max=171.0:send_min=171.0:send_std=0.0:send_sum=342.0:sstart_avg=65.5:sstart_max=66.0:sstart_min=65.0:sstart_std=0.7071067811865476:sstart_sum=131.0])0.451:5e-09[&&NHX:Sample_counter=rhizpot1--35||rhizpot2--8||rhizpot3--21||rhiztom3--1:Type_counter=capture--65:besthit_avg=81.90270270270271:besthit_max=94.4:besthit_min=65.4:besthit_std=9.281746916708396:besthit_sum=3030.4000000000005:bitscore_avg=179.3918918918919:bitscore_max=244.0:bitscore_min=91.3:bitscore_std=37.41056281600439:bitscore_sum=6637.5:capture_class_counter=c__Alphaproteobacteria--38||c__Bacilli--3||c__Desulfuromonadia--11||c__Gammaproteobacteria--10||c__Gemmatimonadetes--1||c__Halobacteria--1||c__Thermoleophilia--1:capture_domain_counter=d__Archaea--1||d__Bacteria--64:capture_family_counter=f__Acetobacteraceae--1||f__Beijerinckiaceae--2||f__Burkholderiaceae--1||f__GWC2-71-9--1||f__Geobacteraceae--11||f__Halomonadaceae--4||f__Maricaulaceae--1||f__Natrialbaceae--1||f__Pseudomonadaceae--3||f__Reyranellaceae--24||f__Rhizobiaceae--3||f__Rhodocyclaceae--2||f__Salisediminibacteriaceae--3||f__Solirubrobacteraceae--1||f__Sphingomonadaceae--3||f__Xanthobacteraceae--4:capture_genus_counter=g__AG41--1||g__Alkalicoccus--3||g__Aurantimonas--1||g__Azonexus--2||g__Bosea--1||g__Bradyrhizobium--4||g__DSM-9736--11||g__Ideonella--1||g__Maricaulis--1||g__Natrialba--1||g__Neorhizobium--1||g__Palsa-513--1||g__Pararhizobium--1||g__Pseudomonas_A--3||g__Reyranella--24||g__Rhodopila--1||g__Roseiarcus--1||g__Salinicola--4||g__Sphingomonas--3:capture_order_counter=o__Acetobacterales--1||o__Bacillales_H--3||o__Burkholderiales--3||o__Caulobacterales--1||o__Gemmatimonadales--1||o__Geobacterales--11||o__Halobacteriales--1||o__Pseudomonadales--7||o__Reyranellales--24||o__Rhizobiales--9||o__Solirubrobacterales--1||o__Sphingomonadales--3:capture_phylum_counter=p__Actinobacteriota--1||p__Desulfobacterota--11||p__Firmicutes--3||p__Gemmatimonadota--1||p__Halobacteriota--1||p__Proteobacteria--48:capture_species_counter=s__AG41 sp003221045--1||s__Alkalicoccus chagannorensis--3||s__Aurantimonas coralicida_A--1||s__Azonexus sp008933675--2||s__Bosea sp001295925--1||s__Bradyrhizobium sp000515415--1||s__Bradyrhizobium sp013178945--3||s__DSM-9736 sp900187405--11||s__Ideonella sp018069875--1||s__Maricaulis sp015665295--1||s__Natrialba sp001861355--1||s__Neorhizobium sp900472395--1||s__Palsa-513 sp003138355--1||s__Pararhizobium sp900111275--1||s__Pseudomonas_A sp003488145--2||s__Pseudomonas_A stutzeri_AB--1||s__Reyranella soli--24||s__Rhodopila globiformis--1||s__Roseiarcus sp003164915--1||s__Salinicola endophyticus--4||s__Sphingomonas hankookensis--1||s__Sphingomonas sp000786205--2:evalue_avg=2.3522973224864863e-25:evalue_max=6.36e-24:evalue_min=6.06e-82:evalue_std=1.1040064695544447e-24:evalue_sum=8.7035000932e-24:gapopen_avg=0.16216216216216217:gapopen_max=2.0:gapopen_min=0.0:gapopen_std=0.44180900307168386:gapopen_sum=6.0:gtdb_class_counter=:gtdb_domain_counter=:gtdb_family_counter=:gtdb_genus_counter=:gtdb_order_counter=:gtdb_phylum_counter=:gtdb_species_counter=:heptad_counter=MCP-24H--1||MCP-38H--64:lbd_counter=:length_avg=138.97297297297297:length_max=166.0:length_min=90.0:length_std=24.459134270232237:length_sum=5142.0:mismatch_avg=25.81081081081081:mismatch_max=55.0:mismatch_min=5.0:mismatch_std=15.795283821159751:mismatch_sum=955.0:name=N980049:qcovhsp_avg=99.76486486486486:qcovhsp_max=100.0:qcovhsp_min=95.7:qcovhsp_std=0.7398258865046163:qcovhsp_sum=3691.2999999999997:qend_avg=139.0:qend_max=166.0:qend_min=90.0:qend_std=24.353872610143775:qend_sum=5143.0:qstart_avg=1.162162162162162:qstart_max=4.0:qstart_min=1.0:qstart_std=0.5534494613840601:qstart_sum=43.0:ref_name_counter=GB_GCA_011053295.1_protein.faa_DSOG01000018.1_2@PF00015_full_PFAM.225.395--17||GB_GCA_013812825.1_protein.faa_JACCSU010000029.1_10@PF00015_full_PFAM.232.396--2||GB_GCA_019247755.1_protein.faa_JAFBAM010000224.1_1@PF00015_full_PFAM.14.190--7||GB_GCA_902806265.1_protein.faa_CADCVZ010000027.1_22@PF00015_full_PFAM.229.394--2||RS_GCF_009363895.1_protein.faa_NZ_CP045434.1_2493@PF00015_full_PFAM.134.415--1||RS_GCF_011302055.1_protein.faa_NZ_CP049871.1_521@PF00015_full_PFAM.232.397--2||RS_GCF_014489515.1_protein.faa_NZ_CP060782.1_2478@PF00015_full_PFAM.230.401--6:scovhsp_avg=80.53513513513512:scovhsp_max=100.0:scovhsp_min=54.9:scovhsp_std=14.927700132010663:scovhsp_sum=2979.7999999999997:send_avg=156.8108108108108:send_max=280.0:send_min=98.0:send_std=29.869938286063014:send_sum=5802.0:sstart_avg=18.91891891891892:sstart_max=116.0:sstart_min=1.0:sstart_std=27.283876372500846:sstart_sum=700.0])0:5e-09[&&NHX:Sample_counter=rhizpot1--35||rhizpot2--8||rhizpot3--22||rhiztom3--1:Type_counter=capture--66:besthit_avg=81.90270270270271:besthit_max=94.4:besthit_min=65.4:besthit_std=9.281746916708396:besthit_sum=3030.4000000000005:bitscore_avg=179.3918918918919:bitscore_max=244.0:bitscore_min=91.3:bitscore_std=37.41056281600439:bitscore_sum=6637.5:capture_class_counter=c__Alphaproteobacteria--38||c__Bacilli--3||c__Desulfuromonadia--12||c__Gammaproteobacteria--10||c__Gemmatimonadetes--1||c__Halobacteria--1||c__Thermoleophilia--1:capture_domain_counter=d__Archaea--1||d__Bacteria--65:capture_family_counter=f__Acetobacteraceae--1||f__Beijerinckiaceae--2||f__Burkholderiaceae--1||f__GWC2-71-9--1||f__Geobacteraceae--12||f__Halomonadaceae--4||f__Maricaulaceae--1||f__Natrialbaceae--1||f__Pseudomonadaceae--3||f__Reyranellaceae--24||f__Rhizobiaceae--3||f__Rhodocyclaceae--2||f__Salisediminibacteriaceae--3||f__Solirubrobacteraceae--1||f__Sphingomonadaceae--3||f__Xanthobacteraceae--4:capture_genus_counter=g__AG41--1||g__Alkalicoccus--3||g__Aurantimonas--1||g__Azonexus--2||g__Bosea--1||g__Bradyrhizobium--4||g__DSM-9736--12||g__Ideonella--1||g__Maricaulis--1||g__Natrialba--1||g__Neorhizobium--1||g__Palsa-513--1||g__Pararhizobium--1||g__Pseudomonas_A--3||g__Reyranella--24||g__Rhodopila--1||g__Roseiarcus--1||g__Salinicola--4||g__Sphingomonas--3:capture_order_counter=o__Acetobacterales--1||o__Bacillales_H--3||o__Burkholderiales--3||o__Caulobacterales--1||o__Gemmatimonadales--1||o__Geobacterales--12||o__Halobacteriales--1||o__Pseudomonadales--7||o__Reyranellales--24||o__Rhizobiales--9||o__Solirubrobacterales--1||o__Sphingomonadales--3:capture_phylum_counter=p__Actinobacteriota--1||p__Desulfobacterota--12||p__Firmicutes--3||p__Gemmatimonadota--1||p__Halobacteriota--1||p__Proteobacteria--48:capture_species_counter=s__AG41 sp003221045--1||s__Alkalicoccus chagannorensis--3||s__Aurantimonas coralicida_A--1||s__Azonexus sp008933675--2||s__Bosea sp001295925--1||s__Bradyrhizobium sp000515415--1||s__Bradyrhizobium sp013178945--3||s__DSM-9736 sp900187405--12||s__Ideonella sp018069875--1||s__Maricaulis sp015665295--1||s__Natrialba sp001861355--1||s__Neorhizobium sp900472395--1||s__Palsa-513 sp003138355--1||s__Pararhizobium sp900111275--1||s__Pseudomonas_A sp003488145--2||s__Pseudomonas_A stutzeri_AB--1||s__Reyranella soli--24||s__Rhodopila globiformis--1||s__Roseiarcus sp003164915--1||s__Salinicola endophyticus--4||s__Sphingomonas hankookensis--1||s__Sphingomonas sp000786205--2:evalue_avg=2.3522973224864863e-25:evalue_max=6.36e-24:evalue_min=6.06e-82:evalue_std=1.1040064695544447e-24:evalue_sum=8.7035000932e-24:gapopen_avg=0.16216216216216217:gapopen_max=2.0:gapopen_min=0.0:gapopen_std=0.44180900307168386:gapopen_sum=6.0:gtdb_class_counter=:gtdb_domain_counter=:gtdb_family_counter=:gtdb_genus_counter=:gtdb_order_counter=:gtdb_phylum_counter=:gtdb_species_counter=:heptad_counter=MCP-24H--1||MCP-38H--65:lbd_counter=:length_avg=138.97297297297297:length_max=166.0:length_min=90.0:length_std=24.459134270232237:length_sum=5142.0:mismatch_avg=25.81081081081081:mismatch_max=55.0:mismatch_min=5.0:mismatch_std=15.795283821159751:mismatch_sum=955.0:name=N980050:qcovhsp_avg=99.76486486486486:qcovhsp_max=100.0:qcovhsp_min=95.7:qcovhsp_std=0.7398258865046163:qcovhsp_sum=3691.2999999999997:qend_avg=139.0:qend_max=166.0:qend_min=90.0:qend_std=24.353872610143775:qend_sum=5143.0:qstart_avg=1.162162162162162:qstart_max=4.0:qstart_min=1.0:qstart_std=0.5534494613840601:qstart_sum=43.0:ref_name_counter=GB_GCA_011053295.1_protein.faa_DSOG01000018.1_2@PF00015_full_PFAM.225.395--17||GB_GCA_013812825.1_protein.faa_JACCSU010000029.1_10@PF00015_full_PFAM.232.396--2||GB_GCA_019247755.1_protein.faa_JAFBAM010000224.1_1@PF00015_full_PFAM.14.190--7||GB_GCA_902806265.1_protein.faa_CADCVZ010000027.1_22@PF00015_full_PFAM.229.394--2||RS_GCF_009363895.1_protein.faa_NZ_CP045434.1_2493@PF00015_full_PFAM.134.415--1||RS_GCF_011302055.1_protein.faa_NZ_CP049871.1_521@PF00015_full_PFAM.232.397--2||RS_GCF_014489515.1_protein.faa_NZ_CP060782.1_2478@PF00015_full_PFAM.230.401--6:scovhsp_avg=80.53513513513512:scovhsp_max=100.0:scovhsp_min=54.9:scovhsp_std=14.927700132010663:scovhsp_sum=2979.7999999999997:send_avg=156.8108108108108:send_max=280.0:send_min=98.0:send_std=29.869938286063014:send_sum=5802.0:sstart_avg=18.91891891891892:sstart_max=116.0:sstart_min=1.0:sstart_std=27.283876372500846:sstart_sum=700.0])0:5e-09[&&NHX:Sample_counter=rhizpot1--35||rhizpot2--8||rhizpot3--23||rhiztom3--1:Type_counter=capture--67:besthit_avg=81.90270270270271:besthit_max=94.4:besthit_min=65.4:besthit_std=9.281746916708396:besthit_sum=3030.4000000000005:bitscore_avg=179.3918918918919:bitscore_max=244.0:bitscore_min=91.3:bitscore_std=37.41056281600439:bitscore_sum=6637.5:capture_class_counter=c__Alphaproteobacteria--38||c__Bacilli--3||c__Desulfuromonadia--13||c__Gammaproteobacteria--10||c__Gemmatimonadetes--1||c__Halobacteria--1||c__Thermoleophilia--1:capture_domain_counter=d__Archaea--1||d__Bacteria--66:capture_family_counter=f__Acetobacteraceae--1||f__Beijerinckiaceae--2||f__Burkholderiaceae--1||f__GWC2-71-9--1||f__Geobacteraceae--13||f__Halomonadaceae--4||f__Maricaulaceae--1||f__Natrialbaceae--1||f__Pseudomonadaceae--3||f__Reyranellaceae--24||f__Rhizobiaceae--3||f__Rhodocyclaceae--2||f__Salisediminibacteriaceae--3||f__Solirubrobacteraceae--1||f__Sphingomonadaceae--3||f__Xanthobacteraceae--4:capture_genus_counter=g__AG41--1||g__Alkalicoccus--3||g__Aurantimonas--1||g__Azonexus--2||g__Bosea--1||g__Bradyrhizobium--4||g__DSM-9736--13||g__Ideonella--1||g__Maricaulis--1||g__Natrialba--1||g__Neorhizobium--1||g__Palsa-513--1||g__Pararhizobium--1||g__Pseudomonas_A--3||g__Reyranella--24||g__Rhodopila--1||g__Roseiarcus--1||g__Salinicola--4||g__Sphingomonas--3:capture_order_counter=o__Acetobacterales--1||o__Bacillales_H--3||o__Burkholderiales--3||o__Caulobacterales--1||o__Gemmatimonadales--1||o__Geobacterales--13||o__Halobacteriales--1||o__Pseudomonadales--7||o__Reyranellales--24||o__Rhizobiales--9||o__Solirubrobacterales--1||o__Sphingomonadales--3:capture_phylum_counter=p__Actinobacteriota--1||p__Desulfobacterota--13||p__Firmicutes--3||p__Gemmatimonadota--1||p__Halobacteriota--1||p__Proteobacteria--48:capture_species_counter=s__AG41 sp003221045--1||s__Alkalicoccus chagannorensis--3||s__Aurantimonas coralicida_A--1||s__Azonexus sp008933675--2||s__Bosea sp001295925--1||s__Bradyrhizobium sp000515415--1||s__Bradyrhizobium sp013178945--3||s__DSM-9736 sp900187405--13||s__Ideonella sp018069875--1||s__Maricaulis sp015665295--1||s__Natrialba sp001861355--1||s__Neorhizobium sp900472395--1||s__Palsa-513 sp003138355--1||s__Pararhizobium sp900111275--1||s__Pseudomonas_A sp003488145--2||s__Pseudomonas_A stutzeri_AB--1||s__Reyranella soli--24||s__Rhodopila globiformis--1||s__Roseiarcus sp003164915--1||s__Salinicola endophyticus--4||s__Sphingomonas hankookensis--1||s__Sphingomonas sp000786205--2:evalue_avg=2.3522973224864863e-25:evalue_max=6.36e-24:evalue_min=6.06e-82:evalue_std=1.1040064695544447e-24:evalue_sum=8.7035000932e-24:gapopen_avg=0.16216216216216217:gapopen_max=2.0:gapopen_min=0.0:gapopen_std=0.44180900307168386:gapopen_sum=6.0:gtdb_class_counter=:gtdb_domain_counter=:gtdb_family_counter=:gtdb_genus_counter=:gtdb_order_counter=:gtdb_phylum_counter=:gtdb_species_counter=:heptad_counter=MCP-24H--1||MCP-38H--66:lbd_counter=:length_avg=138.97297297297297:length_max=166.0:length_min=90.0:length_std=24.459134270232237:length_sum=5142.0:mismatch_avg=25.81081081081081:mismatch_max=55.0:mismatch_min=5.0:mismatch_std=15.795283821159751:mismatch_sum=955.0:name=N980051:qcovhsp_avg=99.76486486486486:qcovhsp_max=100.0:qcovhsp_min=95.7:qcovhsp_std=0.7398258865046163:qcovhsp_sum=3691.2999999999997:qend_avg=139.0:qend_max=166.0:qend_min=90.0:qend_std=24.353872610143775:qend_sum=5143.0:qstart_avg=1.162162162162162:qstart_max=4.0:qstart_min=1.0:qstart_std=0.5534494613840601:qstart_sum=43.0:ref_name_counter=GB_GCA_011053295.1_protein.faa_DSOG01000018.1_2@PF00015_full_PFAM.225.395--17||GB_GCA_013812825.1_protein.faa_JACCSU010000029.1_10@PF00015_full_PFAM.232.396--2||GB_GCA_019247755.1_protein.faa_JAFBAM010000224.1_1@PF00015_full_PFAM.14.190--7||GB_GCA_902806265.1_protein.faa_CADCVZ010000027.1_22@PF00015_full_PFAM.229.394--2||RS_GCF_009363895.1_protein.faa_NZ_CP045434.1_2493@PF00015_full_PFAM.134.415--1||RS_GCF_011302055.1_protein.faa_NZ_CP049871.1_521@PF00015_full_PFAM.232.397--2||RS_GCF_014489515.1_protein.faa_NZ_CP060782.1_2478@PF00015_full_PFAM.230.401--6:scovhsp_avg=80.53513513513512:scovhsp_max=100.0:scovhsp_min=54.9:scovhsp_std=14.927700132010663:scovhsp_sum=2979.7999999999997:send_avg=156.8108108108108:send_max=280.0:send_min=98.0:send_std=29.869938286063014:send_sum=5802.0:sstart_avg=18.91891891891892:sstart_max=116.0:sstart_min=1.0:sstart_std=27.283876372500846:sstart_sum=700.0],((((0cb5d1a7-c7fe-4cc3-b1c6-5b96177f0e53_1@MCPsignal.82.148:0[&&NHX:Sample=rhizpot1:Type=capture:capture_class=c__Alphaproteobacteria:capture_domain=d__Bacteria:capture_family=f__Reyranellaceae:capture_genus=g__Reyranella:capture_order=o__Reyranellales:capture_phylum=p__Proteobacteria:capture_species=s__Reyranella soli:heptad=MCP-44H],dae8e2ea-d2fc-42e5-b011-78aad602db7e_6@MCPsignal.587.653:0[&&NHX:Sample=rhizpot3:Type=capture:capture_class=c__Verrucomicrobiae:capture_domain=d__Bacteria:capture_family=f__Palsa-1400:capture_genus=g__CAIUEN01:capture_order=o__Pedosphaerales:capture_phylum=p__Verrucomicrobiota:capture_species=s__CAIUEN01 sp903898185:heptad=MCP-44H]):5e-09[&&NHX:Sample_counter=rhizpot1--1||rhizpot3--1:Type_counter=capture--2:capture_class_counter=c__Alphaproteobacteria--1||c__Verrucomicrobiae--1:capture_domain_counter=d__Bacteria--2:capture_family_counter=f__Palsa-1400--1||f__Reyranellaceae--1:capture_genus_counter=g__CAIUEN01--1||g__Reyranella--1:capture_order_counter=o__Pedosphaerales--1||o__Reyranellales--1:capture_phylum_counter=p__Proteobacteria--1||p__Verrucomicrobiota--1:capture_species_counter=s__CAIUEN01 sp903898185--1||s__Reyranella soli--1:gtdb_class_counter=:gtdb_domain_counter=:gtdb_family_counter=:gtdb_genus_counter=:gtdb_order_counter=:gtdb_phylum_counter=:gtdb_species_counter=:heptad_counter=MCP-44H--2:lbd_counter=:name=N980054:ref_name_counter=],fc5a91b4-caf5-40fd-a697-ffc37a7c68f0_3@MCPsignal.261.425:0.00922343[&&NHX:Sample=rhizpot3:Type=capture:besthit=72.0:bitscore=188.0:capture_class=c__Desulfuromonadia:capture_domain=d__Bacteria:capture_family=f__Geobacteraceae:capture_genus=g__DSM-9736:capture_order=o__Geobacterales:capture_phylum=p__Desulfobacterota:capture_species=s__DSM-9736 sp900187405:evalue=2.39e-61:gapopen=1.0:heptad=MCP-38H:length=164.0:mismatch=45.0:qcovhsp=99.4:qend=163.0:qstart=1.0:ref_name=GB_GCA_011053295.1_protein.faa_DSOG01000018.1_2@PF00015_full_PFAM.225.395:scovhsp=96.5:send=167.0:sstart=4.0])0:1.8e-08[&&NHX:Sample_counter=rhizpot1--1||rhizpot3--2:Type_counter=capture--3:besthit_avg=72.0:besthit_max=72.0:besthit_min=72.0:besthit_std=0:besthit_sum=72.0:bitscore_avg=188.0:bitscore_max=188.0:bitscore_min=188.0:bitscore_std=0:bitscore_sum=188.0:capture_class_counter=c__Alphaproteobacteria--1||c__Desulfuromonadia--1||c__Verrucomicrobiae--1:capture_domain_counter=d__Bacteria--3:capture_family_counter=f__Geobacteraceae--1||f__Palsa-1400--1||f__Reyranellaceae--1:capture_genus_counter=g__CAIUEN01--1||g__DSM-9736--1||g__Reyranella--1:capture_order_counter=o__Geobacterales--1||o__Pedosphaerales--1||o__Reyranellales--1:capture_phylum_counter=p__Desulfobacterota--1||p__Proteobacteria--1||p__Verrucomicrobiota--1:capture_species_counter=s__CAIUEN01 sp903898185--1||s__DSM-9736 sp900187405--1||s__Reyranella soli--1:evalue_avg=2.39e-61:evalue_max=2.39e-61:evalue_min=2.39e-61:evalue_std=0:evalue_sum=2.39e-61:gapopen_avg=1.0:gapopen_max=1.0:gapopen_min=1.0:gapopen_std=0:gapopen_sum=1.0:gtdb_class_counter=:gtdb_domain_counter=:gtdb_family_counter=:gtdb_genus_counter=:gtdb_order_counter=:gtdb_phylum_counter=:gtdb_species_counter=:heptad_counter=MCP-38H--1||MCP-44H--2:lbd_counter=:length_avg=164.0:length_max=164.0:length_min=164.0:length_std=0:length_sum=164.0:mismatch_avg=45.0:mismatch_max=45.0:mismatch_min=45.0:mismatch_std=0:mismatch_sum=45.0:name=N980056:qcovhsp_avg=99.4:qcovhsp_max=99.4:qcovhsp_min=99.4:qcovhsp_std=0:qcovhsp_sum=99.4:qend_avg=163.0:qend_max=163.0:qend_min=163.0:qend_std=0:qend_sum=163.0:qstart_avg=1.0:qstart_max=1.0:qstart_min=1.0:qstart_std=0:qstart_sum=1.0:ref_name_counter=GB_GCA_011053295.1_protein.faa_DSOG01000018.1_2@PF00015_full_PFAM.225.395--1:scovhsp_avg=96.5:scovhsp_max=96.5:scovhsp_min=96.5:scovhsp_std=0:scovhsp_sum=96.5:send_avg=167.0:send_max=167.0:send_min=167.0:send_std=0:send_sum=167.0:sstart_avg=4.0:sstart_max=4.0:sstart_min=4.0:sstart_std=0:sstart_sum=4.0],(a512db32-9e4e-4689-89d2-c3801f724ba4_2@MCPsignal.360.447:0.0114767[&&NHX:Sample=rhizpot3:Type=capture:capture_class=c__Gammaproteobacteria:capture_domain=d__Bacteria:capture_family=f__Halomonadaceae:capture_genus=g__Kushneria:capture_order=o__Pseudomonadales:capture_phylum=p__Proteobacteria:capture_species=s__Kushneria aurantia:heptad=MCP-38H],67c99dbe-9ec6-4ff9-957d-a522d0830197_5@MCPsignal.196.278:5e-09[&&NHX:Sample=rhizpot3:Type=capture:capture_class=c__Gammaproteobacteria:capture_domain=d__Bacteria:capture_family=f__Rhodocyclaceae:capture_genus=g__Azonexus:capture_order=o__Burkholderiales:capture_phylum=p__Proteobacteria:capture_species=s__Azonexus sp008933675:heptad=MCP-38H])0:5e-09[&&NHX:Sample_counter=rhizpot3--2:Type_counter=capture--2:capture_class_counter=c__Gammaproteobacteria--2:capture_domain_counter=d__Bacteria--2:capture_family_counter=f__Halomonadaceae--1||f__Rhodocyclaceae--1:capture_genus_counter=g__Azonexus--1||g__Kushneria--1:capture_order_counter=o__Burkholderiales--1||o__Pseudomonadales--1:capture_phylum_counter=p__Proteobacteria--2:capture_species_counter=s__Azonexus sp008933675--1||s__Kushneria aurantia--1:gtdb_class_counter=:gtdb_domain_counter=:gtdb_family_counter=:gtdb_genus_counter=:gtdb_order_counter=:gtdb_phylum_counter=:gtdb_species_counter=:heptad_counter=MCP-38H--2:lbd_counter=:name=N980059:ref_name_counter=])0.664:1.3e-08[&&NHX:Sample_counter=rhizpot1--1||rhizpot3--4:Type_counter=capture--5:besthit_avg=72.0:besthit_max=72.0:besthit_min=72.0:besthit_std=0:besthit_sum=72.0:bitscore_avg=188.0:bitscore_max=188.0:bitscore_min=188.0:bitscore_std=0:bitscore_sum=188.0:capture_class_counter=c__Alphaproteobacteria--1||c__Desulfuromonadia--1||c__Gammaproteobacteria--2||c__Verrucomicrobiae--1:capture_domain_counter=d__Bacteria--5:capture_family_counter=f__Geobacteraceae--1||f__Halomonadaceae--1||f__Palsa-1400--1||f__Reyranellaceae--1||f__Rhodocyclaceae--1:capture_genus_counter=g__Azonexus--1||g__CAIUEN01--1||g__DSM-9736--1||g__Kushneria--1||g__Reyranella--1:capture_order_counter=o__Burkholderiales--1||o__Geobacterales--1||o__Pedosphaerales--1||o__Pseudomonadales--1||o__Reyranellales--1:capture_phylum_counter=p__Desulfobacterota--1||p__Proteobacteria--3||p__Verrucomicrobiota--1:capture_species_counter=s__Azonexus sp008933675--1||s__CAIUEN01 sp903898185--1||s__DSM-9736 sp900187405--1||s__Kushneria aurantia--1||s__Reyranella soli--1:evalue_avg=2.39e-61:evalue_max=2.39e-61:evalue_min=2.39e-61:evalue_std=0:evalue_sum=2.39e-61:gapopen_avg=1.0:gapopen_max=1.0:gapopen_min=1.0:gapopen_std=0:gapopen_sum=1.0:gtdb_class_counter=:gtdb_domain_counter=:gtdb_family_counter=:gtdb_genus_counter=:gtdb_order_counter=:gtdb_phylum_counter=:gtdb_species_counter=:heptad_counter=MCP-38H--3||MCP-44H--2:lbd_counter=:length_avg=164.0:length_max=164.0:length_min=164.0:length_std=0:length_sum=164.0:mismatch_avg=45.0:mismatch_max=45.0:mismatch_min=45.0:mismatch_std=0:mismatch_sum=45.0:name=N980060:qcovhsp_avg=99.4:qcovhsp_max=99.4:qcovhsp_min=99.4:qcovhsp_std=0:qcovhsp_sum=99.4:qend_avg=163.0:qend_max=163.0:qend_min=163.0:qend_std=0:qend_sum=163.0:qstart_avg=1.0:qstart_max=1.0:qstart_min=1.0:qstart_std=0:qstart_sum=1.0:ref_name_counter=GB_GCA_011053295.1_protein.faa_DSOG01000018.1_2@PF00015_full_PFAM.225.395--1:scovhsp_avg=96.5:scovhsp_max=96.5:scovhsp_min=96.5:scovhsp_std=0:scovhsp_sum=96.5:send_avg=167.0:send_max=167.0:send_min=167.0:send_std=0:send_sum=167.0:sstart_avg=4.0:sstart_max=4.0:sstart_min=4.0:sstart_std=0:sstart_sum=4.0],e963dbda-5093-4da9-b3df-34bf542c8741_1@MCPsignal.62.183:5e-09[&&NHX:Sample=rhizpot1:Type=capture:besthit=90.1:bitscore=185.0:capture_class=c__Alphaproteobacteria:capture_domain=d__Bacteria:capture_family=f__Rhizobiaceae:capture_genus=g__Aurantimonas:capture_order=o__Rhizobiales:capture_phylum=p__Proteobacteria:capture_species=s__Aurantimonas coralicida_A:evalue=1.07e-60:gapopen=0.0:heptad=MCP-38H:length=121.0:mismatch=12.0:qcovhsp=100.0:qend=121.0:qstart=1.0:ref_name=RS_GCF_014489515.1_protein.faa_NZ_CP060782.1_2478@PF00015_full_PFAM.230.401:scovhsp=70.8:send=123.0:sstart=3.0])0.743:5e-09[&&NHX:Sample_counter=rhizpot1--2||rhizpot3--4:Type_counter=capture--6:besthit_avg=81.05:besthit_max=90.1:besthit_min=72.0:besthit_std=12.798632739476506:besthit_sum=162.1:bitscore_avg=186.5:bitscore_max=188.0:bitscore_min=185.0:bitscore_std=2.1213203435596424:bitscore_sum=373.0:capture_class_counter=c__Alphaproteobacteria--2||c__Desulfuromonadia--1||c__Gammaproteobacteria--2||c__Verrucomicrobiae--1:capture_domain_counter=d__Bacteria--6:capture_family_counter=f__Geobacteraceae--1||f__Halomonadaceae--1||f__Palsa-1400--1||f__Reyranellaceae--1||f__Rhizobiaceae--1||f__Rhodocyclaceae--1:capture_genus_counter=g__Aurantimonas--1||g__Azonexus--1||g__CAIUEN01--1||g__DSM-9736--1||g__Kushneria--1||g__Reyranella--1:capture_order_counter=o__Burkholderiales--1||o__Geobacterales--1||o__Pedosphaerales--1||o__Pseudomonadales--1||o__Reyranellales--1||o__Rhizobiales--1:capture_phylum_counter=p__Desulfobacterota--1||p__Proteobacteria--4||p__Verrucomicrobiota--1:capture_species_counter=s__Aurantimonas coralicida_A--1||s__Azonexus sp008933675--1||s__CAIUEN01 sp903898185--1||s__DSM-9736 sp900187405--1||s__Kushneria aurantia--1||s__Reyranella soli--1:evalue_avg=6.545e-61:evalue_max=1.07e-60:evalue_min=2.39e-61:evalue_std=5.8760573516602104e-61:evalue_sum=1.309e-60:gapopen_avg=0.5:gapopen_max=1.0:gapopen_min=0.0:gapopen_std=0.7071067811865476:gapopen_sum=1.0:gtdb_class_counter=:gtdb_domain_counter=:gtdb_family_counter=:gtdb_genus_counter=:gtdb_order_counter=:gtdb_phylum_counter=:gtdb_species_counter=:heptad_counter=MCP-38H--4||MCP-44H--2:lbd_counter=:length_avg=142.5:length_max=164.0:length_min=121.0:length_std=30.405591591021544:length_sum=285.0:mismatch_avg=28.5:mismatch_max=45.0:mismatch_min=12.0:mismatch_std=23.33452377915607:mismatch_sum=57.0:name=N980062:qcovhsp_avg=99.7:qcovhsp_max=100.0:qcovhsp_min=99.4:qcovhsp_std=0.42426406871192446:qcovhsp_sum=199.4:qend_avg=142.0:qend_max=163.0:qend_min=121.0:qend_std=29.698484809834994:qend_sum=284.0:qstart_avg=1.0:qstart_max=1.0:qstart_min=1.0:qstart_std=0.0:qstart_sum=2.0:ref_name_counter=GB_GCA_011053295.1_protein.faa_DSOG01000018.1_2@PF00015_full_PFAM.225.395--1||RS_GCF_014489515.1_protein.faa_NZ_CP060782.1_2478@PF00015_full_PFAM.230.401--1:scovhsp_avg=83.65:scovhsp_max=96.5:scovhsp_min=70.8:scovhsp_std=18.172644276494275:scovhsp_sum=167.3:send_avg=145.0:send_max=167.0:send_min=123.0:send_std=31.11269837220809:send_sum=290.0:sstart_avg=3.5:sstart_max=4.0:sstart_min=3.0:sstart_std=0.7071067811865476:sstart_sum=7.0])0.457:5e-09[&&NHX:Sample_counter=rhizpot1--37||rhizpot2--8||rhizpot3--27||rhiztom3--1:Type_counter=capture--73:besthit_avg=81.85897435897436:besthit_max=94.4:besthit_min=65.4:besthit_std=9.271652267124944:besthit_sum=3192.5:bitscore_avg=179.75641025641025:bitscore_max=244.0:bitscore_min=91.3:bitscore_std=36.44901843217957:bitscore_sum=7010.5:capture_class_counter=c__Alphaproteobacteria--40||c__Bacilli--3||c__Desulfuromonadia--14||c__Gammaproteobacteria--12||c__Gemmatimonadetes--1||c__Halobacteria--1||c__Thermoleophilia--1||c__Verrucomicrobiae--1:capture_domain_counter=d__Archaea--1||d__Bacteria--72:capture_family_counter=f__Acetobacteraceae--1||f__Beijerinckiaceae--2||f__Burkholderiaceae--1||f__GWC2-71-9--1||f__Geobacteraceae--14||f__Halomonadaceae--5||f__Maricaulaceae--1||f__Natrialbaceae--1||f__Palsa-1400--1||f__Pseudomonadaceae--3||f__Reyranellaceae--25||f__Rhizobiaceae--4||f__Rhodocyclaceae--3||f__Salisediminibacteriaceae--3||f__Solirubrobacteraceae--1||f__Sphingomonadaceae--3||f__Xanthobacteraceae--4:capture_genus_counter=g__AG41--1||g__Alkalicoccus--3||g__Aurantimonas--2||g__Azonexus--3||g__Bosea--1||g__Bradyrhizobium--4||g__CAIUEN01--1||g__DSM-9736--14||g__Ideonella--1||g__Kushneria--1||g__Maricaulis--1||g__Natrialba--1||g__Neorhizobium--1||g__Palsa-513--1||g__Pararhizobium--1||g__Pseudomonas_A--3||g__Reyranella--25||g__Rhodopila--1||g__Roseiarcus--1||g__Salinicola--4||g__Sphingomonas--3:capture_order_counter=o__Acetobacterales--1||o__Bacillales_H--3||o__Burkholderiales--4||o__Caulobacterales--1||o__Gemmatimonadales--1||o__Geobacterales--14||o__Halobacteriales--1||o__Pedosphaerales--1||o__Pseudomonadales--8||o__Reyranellales--25||o__Rhizobiales--10||o__Solirubrobacterales--1||o__Sphingomonadales--3:capture_phylum_counter=p__Actinobacteriota--1||p__Desulfobacterota--14||p__Firmicutes--3||p__Gemmatimonadota--1||p__Halobacteriota--1||p__Proteobacteria--52||p__Verrucomicrobiota--1:capture_species_counter=s__AG41 sp003221045--1||s__Alkalicoccus chagannorensis--3||s__Aurantimonas coralicida_A--2||s__Azonexus sp008933675--3||s__Bosea sp001295925--1||s__Bradyrhizobium sp000515415--1||s__Bradyrhizobium sp013178945--3||s__CAIUEN01 sp903898185--1||s__DSM-9736 sp900187405--14||s__Ideonella sp018069875--1||s__Kushneria aurantia--1||s__Maricaulis sp015665295--1||s__Natrialba sp001861355--1||s__Neorhizobium sp900472395--1||s__Palsa-513 sp003138355--1||s__Pararhizobium sp900111275--1||s__Pseudomonas_A sp003488145--2||s__Pseudomonas_A stutzeri_AB--1||s__Reyranella soli--25||s__Rhodopila globiformis--1||s__Roseiarcus sp003164915--1||s__Salinicola endophyticus--4||s__Sphingomonas hankookensis--1||s__Sphingomonas sp000786205--2:evalue_avg=2.2316666905641023e-25:evalue_max=6.36e-24:evalue_min=6.06e-82:evalue_std=1.075845825447763e-24:evalue_sum=8.7035000932e-24:gapopen_avg=0.1794871794871795:gapopen_max=2.0:gapopen_min=0.0:gapopen_std=0.45141851696943935:gapopen_sum=7.0:gtdb_class_counter=:gtdb_domain_counter=:gtdb_family_counter=:gtdb_genus_counter=:gtdb_order_counter=:gtdb_phylum_counter=:gtdb_species_counter=:heptad_counter=MCP-24H--1||MCP-38H--70||MCP-44H--2:lbd_counter=:length_avg=139.15384615384616:length_max=166.0:length_min=90.0:length_std=24.325142355334478:length_sum=5427.0:mismatch_avg=25.94871794871795:mismatch_max=55.0:mismatch_min=5.0:mismatch_std=15.844555295861628:mismatch_sum=1012.0:name=N980063:qcovhsp_avg=99.76153846153845:qcovhsp_max=100.0:qcovhsp_min=95.7:qcovhsp_std=0.7235204084036037:qcovhsp_sum=3890.7:qend_avg=139.15384615384616:qend_max=166.0:qend_min=90.0:qend_std=24.198236627292605:qend_sum=5427.0:qstart_avg=1.1538461538461537:qstart_max=4.0:qstart_min=1.0:qstart_std=0.539905524799017:qstart_sum=45.0:ref_name_counter=GB_GCA_011053295.1_protein.faa_DSOG01000018.1_2@PF00015_full_PFAM.225.395--18||GB_GCA_013812825.1_protein.faa_JACCSU010000029.1_10@PF00015_full_PFAM.232.396--2||GB_GCA_019247755.1_protein.faa_JAFBAM010000224.1_1@PF00015_full_PFAM.14.190--7||GB_GCA_902806265.1_protein.faa_CADCVZ010000027.1_22@PF00015_full_PFAM.229.394--2||RS_GCF_009363895.1_protein.faa_NZ_CP045434.1_2493@PF00015_full_PFAM.134.415--1||RS_GCF_011302055.1_protein.faa_NZ_CP049871.1_521@PF00015_full_PFAM.232.397--2||RS_GCF_014489515.1_protein.faa_NZ_CP060782.1_2478@PF00015_full_PFAM.230.401--7:scovhsp_avg=80.69487179487179:scovhsp_max=100.0:scovhsp_min=54.9:scovhsp_std=14.841938246205698:scovhsp_sum=3147.1:send_avg=156.2051282051282:send_max=280.0:send_min=98.0:send_std=29.625895045044174:send_sum=6092.0:sstart_avg=18.128205128205128:sstart_max=116.0:sstart_min=1.0:sstart_std=26.778997551281716:sstart_sum=707.0],7182d8d0-f063-45ad-850b-559d97551745_3@MCPsignal.190.356:5e-09[&&NHX:Sample=rhizpot3:Type=capture:capture_class=c__Desulfuromonadia:capture_domain=d__Bacteria:capture_family=f__Geobacteraceae:capture_genus=g__DSM-9736:capture_order=o__Geobacterales:capture_phylum=p__Desulfobacterota:capture_species=s__DSM-9736 sp900187405:heptad=MCP-38H])0:5e-09[&&NHX:Sample_counter=rhizpot1--37||rhizpot2--8||rhizpot3--28||rhiztom3--1:Type_counter=capture--74:besthit_avg=81.85897435897436:besthit_max=94.4:besthit_min=65.4:besthit_std=9.271652267124944:besthit_sum=3192.5:bitscore_avg=179.75641025641025:bitscore_max=244.0:bitscore_min=91.3:bitscore_std=36.449018432179564:bitscore_sum=7010.5:capture_class_counter=c__Alphaproteobacteria--40||c__Bacilli--3||c__Desulfuromonadia--15||c__Gammaproteobacteria--12||c__Gemmatimonadetes--1||c__Halobacteria--1||c__Thermoleophilia--1||c__Verrucomicrobiae--1:capture_domain_counter=d__Archaea--1||d__Bacteria--73:capture_family_counter=f__Acetobacteraceae--1||f__Beijerinckiaceae--2||f__Burkholderiaceae--1||f__GWC2-71-9--1||f__Geobacteraceae--15||f__Halomonadaceae--5||f__Maricaulaceae--1||f__Natrialbaceae--1||f__Palsa-1400--1||f__Pseudomonadaceae--3||f__Reyranellaceae--25||f__Rhizobiaceae--4||f__Rhodocyclaceae--3||f__Salisediminibacteriaceae--3||f__Solirubrobacteraceae--1||f__Sphingomonadaceae--3||f__Xanthobacteraceae--4:capture_genus_counter=g__AG41--1||g__Alkalicoccus--3||g__Aurantimonas--2||g__Azonexus--3||g__Bosea--1||g__Bradyrhizobium--4||g__CAIUEN01--1||g__DSM-9736--15||g__Ideonella--1||g__Kushneria--1||g__Maricaulis--1||g__Natrialba--1||g__Neorhizobium--1||g__Palsa-513--1||g__Pararhizobium--1||g__Pseudomonas_A--3||g__Reyranella--25||g__Rhodopila--1||g__Roseiarcus--1||g__Salinicola--4||g__Sphingomonas--3:capture_order_counter=o__Acetobacterales--1||o__Bacillales_H--3||o__Burkholderiales--4||o__Caulobacterales--1||o__Gemmatimonadales--1||o__Geobacterales--15||o__Halobacteriales--1||o__Pedosphaerales--1||o__Pseudomonadales--8||o__Reyranellales--25||o__Rhizobiales--10||o__Solirubrobacterales--1||o__Sphingomonadales--3:capture_phylum_counter=p__Actinobacteriota--1||p__Desulfobacterota--15||p__Firmicutes--3||p__Gemmatimonadota--1||p__Halobacteriota--1||p__Proteobacteria--52||p__Verrucomicrobiota--1:capture_species_counter=s__AG41 sp003221045--1||s__Alkalicoccus chagannorensis--3||s__Aurantimonas coralicida_A--2||s__Azonexus sp008933675--3||s__Bosea sp001295925--1||s__Bradyrhizobium sp000515415--1||s__Bradyrhizobium sp013178945--3||s__CAIUEN01 sp903898185--1||s__DSM-9736 sp900187405--15||s__Ideonella sp018069875--1||s__Kushneria aurantia--1||s__Maricaulis sp015665295--1||s__Natrialba sp001861355--1||s__Neorhizobium sp900472395--1||s__Palsa-513 sp003138355--1||s__Pararhizobium sp900111275--1||s__Pseudomonas_A sp003488145--2||s__Pseudomonas_A stutzeri_AB--1||s__Reyranella soli--25||s__Rhodopila globiformis--1||s__Roseiarcus sp003164915--1||s__Salinicola endophyticus--4||s__Sphingomonas hankookensis--1||s__Sphingomonas sp000786205--2:evalue_avg=2.231666690564103e-25:evalue_max=6.36e-24:evalue_min=6.06e-82:evalue_std=1.075845825447763e-24:evalue_sum=8.703500093200001e-24:gapopen_avg=0.1794871794871795:gapopen_max=2.0:gapopen_min=0.0:gapopen_std=0.45141851696943935:gapopen_sum=7.0:gtdb_class_counter=:gtdb_domain_counter=:gtdb_family_counter=:gtdb_genus_counter=:gtdb_order_counter=:gtdb_phylum_counter=:gtdb_species_counter=:heptad_counter=MCP-24H--1||MCP-38H--71||MCP-44H--2:lbd_counter=:length_avg=139.15384615384616:length_max=166.0:length_min=90.0:length_std=24.325142355334478:length_sum=5427.0:mismatch_avg=25.94871794871795:mismatch_max=55.0:mismatch_min=5.0:mismatch_std=15.844555295861626:mismatch_sum=1012.0:name=N980065:qcovhsp_avg=99.76153846153845:qcovhsp_max=100.0:qcovhsp_min=95.7:qcovhsp_std=0.7235204084036037:qcovhsp_sum=3890.7:qend_avg=139.15384615384616:qend_max=166.0:qend_min=90.0:qend_std=24.198236627292605:qend_sum=5427.0:qstart_avg=1.1538461538461537:qstart_max=4.0:qstart_min=1.0:qstart_std=0.5399055247990169:qstart_sum=45.0:ref_name_counter=GB_GCA_011053295.1_protein.faa_DSOG01000018.1_2@PF00015_full_PFAM.225.395--18||GB_GCA_013812825.1_protein.faa_JACCSU010000029.1_10@PF00015_full_PFAM.232.396--2||GB_GCA_019247755.1_protein.faa_JAFBAM010000224.1_1@PF00015_full_PFAM.14.190--7||GB_GCA_902806265.1_protein.faa_CADCVZ010000027.1_22@PF00015_full_PFAM.229.394--2||RS_GCF_009363895.1_protein.faa_NZ_CP045434.1_2493@PF00015_full_PFAM.134.415--1||RS_GCF_011302055.1_protein.faa_NZ_CP049871.1_521@PF00015_full_PFAM.232.397--2||RS_GCF_014489515.1_protein.faa_NZ_CP060782.1_2478@PF00015_full_PFAM.230.401--7:scovhsp_avg=80.69487179487179:scovhsp_max=100.0:scovhsp_min=54.9:scovhsp_std=14.8419382462057:scovhsp_sum=3147.1:send_avg=156.2051282051282:send_max=280.0:send_min=98.0:send_std=29.625895045044174:send_sum=6092.0:sstart_avg=18.128205128205128:sstart_max=116.0:sstart_min=1.0:sstart_std=26.778997551281716:sstart_sum=707.0],(1cd13f9c-38d7-4b17-b6fa-dccfc9228a96_5@MCPsignal.57.166:0.013277[&&NHX:Sample=rhiztom3:Type=capture:capture_class=c__Gammaproteobacteria:capture_domain=d__Bacteria:capture_family=f__Burkholderiaceae:capture_genus=g__Duganella:capture_order=o__Burkholderiales:capture_phylum=p__Proteobacteria:capture_species=s__Duganella rivi:heptad=MCP-38H],f2f9adfa-0363-4879-b102-c9f49f9241d0_2@MCPsignal.67.224:5e-09[&&NHX:Sample=rhizpot1:Type=capture:besthit=88.5:bitscore=236.0:capture_class=c__Spirochaetia:capture_domain=d__Bacteria:capture_family=f__JAFGRV01:capture_genus=g__JAFGWI01:capture_order=o__SZUA-6:capture_phylum=p__Spirochaetota:capture_species=s__JAFGWI01 sp016937215:evalue=3.51e-80:gapopen=0.0:heptad=MCP-38H:length=157.0:mismatch=18.0:qcovhsp=100.0:qend=157.0:qstart=1.0:ref_name=GB_GCA_011053295.1_protein.faa_DSOG01000018.1_2@PF00015_full_PFAM.225.395:scovhsp=92.4:send=160.0:sstart=4.0])0:5e-09[&&NHX:Sample_counter=rhizpot1--1||rhiztom3--1:Type_counter=capture--2:besthit_avg=88.5:besthit_max=88.5:besthit_min=88.5:besthit_std=0:besthit_sum=88.5:bitscore_avg=236.0:bitscore_max=236.0:bitscore_min=236.0:bitscore_std=0:bitscore_sum=236.0:capture_class_counter=c__Gammaproteobacteria--1||c__Spirochaetia--1:capture_domain_counter=d__Bacteria--2:capture_family_counter=f__Burkholderiaceae--1||f__JAFGRV01--1:capture_genus_counter=g__Duganella--1||g__JAFGWI01--1:capture_order_counter=o__Burkholderiales--1||o__SZUA-6--1:capture_phylum_counter=p__Proteobacteria--1||p__Spirochaetota--1:capture_species_counter=s__Duganella rivi--1||s__JAFGWI01 sp016937215--1:evalue_avg=3.51e-80:evalue_max=3.51e-80:evalue_min=3.51e-80:evalue_std=0:evalue_sum=3.51e-80:gapopen_avg=0.0:gapopen_max=0.0:gapopen_min=0.0:gapopen_std=0:gapopen_sum=0.0:gtdb_class_counter=:gtdb_domain_counter=:gtdb_family_counter=:gtdb_genus_counter=:gtdb_order_counter=:gtdb_phylum_counter=:gtdb_species_counter=:heptad_counter=MCP-38H--2:lbd_counter=:length_avg=157.0:length_max=157.0:length_min=157.0:length_std=0:length_sum=157.0:mismatch_avg=18.0:mismatch_max=18.0:mismatch_min=18.0:mismatch_std=0:mismatch_sum=18.0:name=N980068:qcovhsp_avg=100.0:qcovhsp_max=100.0:qcovhsp_min=100.0:qcovhsp_std=0:qcovhsp_sum=100.0:qend_avg=157.0:qend_max=157.0:qend_min=157.0:qend_std=0:qend_sum=157.0:qstart_avg=1.0:qstart_max=1.0:qstart_min=1.0:qstart_std=0:qstart_sum=1.0:ref_name_counter=GB_GCA_011053295.1_protein.faa_DSOG01000018.1_2@PF00015_full_PFAM.225.395--1:scovhsp_avg=92.4:scovhsp_max=92.4:scovhsp_min=92.4:scovhsp_std=0:scovhsp_sum=92.4:send_avg=160.0:send_max=160.0:send_min=160.0:send_std=0:send_sum=160.0:sstart_avg=4.0:sstart_max=4.0:sstart_min=4.0:sstart_std=0:sstart_sum=4.0])0.547:5e-09[&&NHX:Sample_counter=rhizpot1--38||rhizpot2--8||rhizpot3--28||rhiztom3--2:Type_counter=capture--76:besthit_avg=82.025:besthit_max=94.4:besthit_min=65.4:besthit_std=9.21205314123421:besthit_sum=3281.0:bitscore_avg=181.1625:bitscore_max=244.0:bitscore_min=91.3:bitscore_std=37.061429860885475:bitscore_sum=7246.5:capture_class_counter=c__Alphaproteobacteria--40||c__Bacilli--3||c__Desulfuromonadia--15||c__Gammaproteobacteria--13||c__Gemmatimonadetes--1||c__Halobacteria--1||c__Spirochaetia--1||c__Thermoleophilia--1||c__Verrucomicrobiae--1:capture_domain_counter=d__Archaea--1||d__Bacteria--75:capture_family_counter=f__Acetobacteraceae--1||f__Beijerinckiaceae--2||f__Burkholderiaceae--2||f__GWC2-71-9--1||f__Geobacteraceae--15||f__Halomonadaceae--5||f__JAFGRV01--1||f__Maricaulaceae--1||f__Natrialbaceae--1||f__Palsa-1400--1||f__Pseudomonadaceae--3||f__Reyranellaceae--25||f__Rhizobiaceae--4||f__Rhodocyclaceae--3||f__Salisediminibacteriaceae--3||f__Solirubrobacteraceae--1||f__Sphingomonadaceae--3||f__Xanthobacteraceae--4:capture_genus_counter=g__AG41--1||g__Alkalicoccus--3||g__Aurantimonas--2||g__Azonexus--3||g__Bosea--1||g__Bradyrhizobium--4||g__CAIUEN01--1||g__DSM-9736--15||g__Duganella--1||g__Ideonella--1||g__JAFGWI01--1||g__Kushneria--1||g__Maricaulis--1||g__Natrialba--1||g__Neorhizobium--1||g__Palsa-513--1||g__Pararhizobium--1||g__Pseudomonas_A--3||g__Reyranella--25||g__Rhodopila--1||g__Roseiarcus--1||g__Salinicola--4||g__Sphingomonas--3:capture_order_counter=o__Acetobacterales--1||o__Bacillales_H--3||o__Burkholderiales--5||o__Caulobacterales--1||o__Gemmatimonadales--1||o__Geobacterales--15||o__Halobacteriales--1||o__Pedosphaerales--1||o__Pseudomonadales--8||o__Reyranellales--25||o__Rhizobiales--10||o__SZUA-6--1||o__Solirubrobacterales--1||o__Sphingomonadales--3:capture_phylum_counter=p__Actinobacteriota--1||p__Desulfobacterota--15||p__Firmicutes--3||p__Gemmatimonadota--1||p__Halobacteriota--1||p__Proteobacteria--53||p__Spirochaetota--1||p__Verrucomicrobiota--1:capture_species_counter=s__AG41 sp003221045--1||s__Alkalicoccus chagannorensis--3||s__Aurantimonas coralicida_A--2||s__Azonexus sp008933675--3||s__Bosea sp001295925--1||s__Bradyrhizobium sp000515415--1||s__Bradyrhizobium sp013178945--3||s__CAIUEN01 sp903898185--1||s__DSM-9736 sp900187405--15||s__Duganella rivi--1||s__Ideonella sp018069875--1||s__JAFGWI01 sp016937215--1||s__Kushneria aurantia--1||s__Maricaulis sp015665295--1||s__Natrialba sp001861355--1||s__Neorhizobium sp900472395--1||s__Palsa-513 sp003138355--1||s__Pararhizobium sp900111275--1||s__Pseudomonas_A sp003488145--2||s__Pseudomonas_A stutzeri_AB--1||s__Reyranella soli--25||s__Rhodopila globiformis--1||s__Roseiarcus sp003164915--1||s__Salinicola endophyticus--4||s__Sphingomonas hankookensis--1||s__Sphingomonas sp000786205--2:evalue_avg=2.1758750233000004e-25:evalue_max=6.36e-24:evalue_min=6.06e-82:evalue_std=1.0625494184970905e-24:evalue_sum=8.703500093200001e-24:gapopen_avg=0.175:gapopen_max=2.0:gapopen_min=0.0:gapopen_std=0.44649633185388476:gapopen_sum=7.0:gtdb_class_counter=:gtdb_domain_counter=:gtdb_family_counter=:gtdb_genus_counter=:gtdb_order_counter=:gtdb_phylum_counter=:gtdb_species_counter=:heptad_counter=MCP-24H--1||MCP-38H--73||MCP-44H--2:lbd_counter=:length_avg=139.6:length_max=166.0:length_min=90.0:length_std=24.176487836378634:length_sum=5584.0:mismatch_avg=25.75:mismatch_max=55.0:mismatch_min=5.0:mismatch_std=15.69051648902316:mismatch_sum=1030.0:name=N980069:qcovhsp_avg=99.7675:qcovhsp_max=100.0:qcovhsp_min=95.7:qcovhsp_std=0.7151788372363715:qcovhsp_sum=3990.7:qend_avg=139.6:qend_max=166.0:qend_min=90.0:qend_std=24.052080244805524:qend_sum=5584.0:qstart_avg=1.15:qstart_max=4.0:qstart_min=1.0:qstart_std=0.533493565673837:qstart_sum=46.0:ref_name_counter=GB_GCA_011053295.1_protein.faa_DSOG01000018.1_2@PF00015_full_PFAM.225.395--19||GB_GCA_013812825.1_protein.faa_JACCSU010000029.1_10@PF00015_full_PFAM.232.396--2||GB_GCA_019247755.1_protein.faa_JAFBAM010000224.1_1@PF00015_full_PFAM.14.190--7||GB_GCA_902806265.1_protein.faa_CADCVZ010000027.1_22@PF00015_full_PFAM.229.394--2||RS_GCF_009363895.1_protein.faa_NZ_CP045434.1_2493@PF00015_full_PFAM.134.415--1||RS_GCF_011302055.1_protein.faa_NZ_CP049871.1_521@PF00015_full_PFAM.232.397--2||RS_GCF_014489515.1_protein.faa_NZ_CP060782.1_2478@PF00015_full_PFAM.230.401--7:scovhsp_avg=80.9875:scovhsp_max=100.0:scovhsp_min=54.9:scovhsp_std=14.76685803256218:scovhsp_sum=3239.5:send_avg=156.3:send_max=280.0:send_min=98.0:send_std=29.249764408431016:send_sum=6252.0:sstart_avg=17.775:sstart_max=116.0:sstart_min=1.0:sstart_std=26.527670604338926:sstart_sum=711.0])0:5e-09[&&NHX:Sample_counter=rhizpot1--38||rhizpot2--9||rhizpot3--28||rhiztom3--2:Type_counter=capture--77:besthit_avg=81.88292682926829:besthit_max=94.4:besthit_min=65.4:besthit_std=9.141550810421183:besthit_sum=3357.2:bitscore_avg=181.84146341463415:bitscore_max=244.0:bitscore_min=91.3:bitscore_std=36.85256419579074:bitscore_sum=7455.5:capture_class_counter=c__Alphaproteobacteria--41||c__Bacilli--3||c__Desulfuromonadia--15||c__Gammaproteobacteria--13||c__Gemmatimonadetes--1||c__Halobacteria--1||c__Spirochaetia--1||c__Thermoleophilia--1||c__Verrucomicrobiae--1:capture_domain_counter=d__Archaea--1||d__Bacteria--76:capture_family_counter=f__Acetobacteraceae--1||f__Beijerinckiaceae--2||f__Burkholderiaceae--2||f__GWC2-71-9--1||f__Geobacteraceae--15||f__Halomonadaceae--5||f__JAFGRV01--1||f__Maricaulaceae--1||f__Natrialbaceae--1||f__Palsa-1400--1||f__Pseudomonadaceae--3||f__Reyranellaceae--26||f__Rhizobiaceae--4||f__Rhodocyclaceae--3||f__Salisediminibacteriaceae--3||f__Solirubrobacteraceae--1||f__Sphingomonadaceae--3||f__Xanthobacteraceae--4:capture_genus_counter=g__AG41--1||g__Alkalicoccus--3||g__Aurantimonas--2||g__Azonexus--3||g__Bosea--1||g__Bradyrhizobium--4||g__CAIUEN01--1||g__DSM-9736--15||g__Duganella--1||g__Ideonella--1||g__JAFGWI01--1||g__Kushneria--1||g__Maricaulis--1||g__Natrialba--1||g__Neorhizobium--1||g__Palsa-513--1||g__Pararhizobium--1||g__Pseudomonas_A--3||g__Reyranella--26||g__Rhodopila--1||g__Roseiarcus--1||g__Salinicola--4||g__Sphingomonas--3:capture_order_counter=o__Acetobacterales--1||o__Bacillales_H--3||o__Burkholderiales--5||o__Caulobacterales--1||o__Gemmatimonadales--1||o__Geobacterales--15||o__Halobacteriales--1||o__Pedosphaerales--1||o__Pseudomonadales--8||o__Reyranellales--26||o__Rhizobiales--10||o__SZUA-6--1||o__Solirubrobacterales--1||o__Sphingomonadales--3:capture_phylum_counter=p__Actinobacteriota--1||p__Desulfobacterota--15||p__Firmicutes--3||p__Gemmatimonadota--1||p__Halobacteriota--1||p__Proteobacteria--54||p__Spirochaetota--1||p__Verrucomicrobiota--1:capture_species_counter=s__AG41 sp003221045--1||s__Alkalicoccus chagannorensis--3||s__Aurantimonas coralicida_A--2||s__Azonexus sp008933675--3||s__Bosea sp001295925--1||s__Bradyrhizobium sp000515415--1||s__Bradyrhizobium sp013178945--3||s__CAIUEN01 sp903898185--1||s__DSM-9736 sp900187405--15||s__Duganella rivi--1||s__Ideonella sp018069875--1||s__JAFGWI01 sp016937215--1||s__Kushneria aurantia--1||s__Maricaulis sp015665295--1||s__Natrialba sp001861355--1||s__Neorhizobium sp900472395--1||s__Palsa-513 sp003138355--1||s__Pararhizobium sp900111275--1||s__Pseudomonas_A sp003488145--2||s__Pseudomonas_A stutzeri_AB--1||s__Reyranella soli--26||s__Rhodopila globiformis--1||s__Roseiarcus sp003164915--1||s__Salinicola endophyticus--4||s__Sphingomonas hankookensis--1||s__Sphingomonas sp000786205--2:evalue_avg=2.122804900780488e-25:evalue_max=6.36e-24:evalue_min=6.06e-82:evalue_std=1.0497336446073018e-24:evalue_sum=8.7035000932e-24:gapopen_avg=0.17073170731707318:gapopen_max=2.0:gapopen_min=0.0:gapopen_std=0.4417261042993862:gapopen_sum=7.0:gtdb_class_counter=:gtdb_domain_counter=:gtdb_family_counter=:gtdb_genus_counter=:gtdb_order_counter=:gtdb_phylum_counter=:gtdb_species_counter=:heptad_counter=MCP-24H--1||MCP-38H--74||MCP-44H--2:lbd_counter=:length_avg=140.1951219512195:length_max=166.0:length_min=90.0:length_std=24.174593597613097:length_sum=5748.0:mismatch_avg=26.073170731707318:mismatch_max=55.0:mismatch_min=5.0:mismatch_std=15.630723342031294:mismatch_sum=1069.0:name=N980070:qcovhsp_avg=99.77317073170731:qcovhsp_max=100.0:qcovhsp_min=95.7:qcovhsp_std=0.7071154043873958:qcovhsp_sum=4090.7:qend_avg=140.1951219512195:qend_max=166.0:qend_min=90.0:qend_std=24.05329448557424:qend_sum=5748.0:qstart_avg=1.146341463414634:qstart_max=4.0:qstart_min=1.0:qstart_std=0.5273033097637496:qstart_sum=47.0:ref_name_counter=GB_GCA_011053295.1_protein.faa_DSOG01000018.1_2@PF00015_full_PFAM.225.395--20||GB_GCA_013812825.1_protein.faa_JACCSU010000029.1_10@PF00015_full_PFAM.232.396--2||GB_GCA_019247755.1_protein.faa_JAFBAM010000224.1_1@PF00015_full_PFAM.14.190--7||GB_GCA_902806265.1_protein.faa_CADCVZ010000027.1_22@PF00015_full_PFAM.229.394--2||RS_GCF_009363895.1_protein.faa_NZ_CP045434.1_2493@PF00015_full_PFAM.134.415--1||RS_GCF_011302055.1_protein.faa_NZ_CP049871.1_521@PF00015_full_PFAM.232.397--2||RS_GCF_014489515.1_protein.faa_NZ_CP060782.1_2478@PF00015_full_PFAM.230.401--7:scovhsp_avg=81.36585365853658:scovhsp_max=100.0:scovhsp_min=54.9:scovhsp_std=14.78099471882893:scovhsp_sum=3336.0:send_avg=156.58536585365854:send_max=280.0:send_min=98.0:send_std=28.939571187006297:send_sum=6420.0:sstart_avg=17.463414634146343:sstart_max=116.0:sstart_min=1.0:sstart_std=26.269847316815156:sstart_sum=716.0])0.73:0.00579001[&&NHX:Sample_counter=rhizpot1--47||rhizpot2--9||rhizpot3--36||rhiztom3--2:Type_counter=capture--94:besthit_avg=81.01818181818183:besthit_max=94.4:besthit_min=56.5:besthit_std=10.145005903455393:besthit_sum=4456.000000000001:bitscore_avg=178.84545454545454:bitscore_max=244.0:bitscore_min=91.3:bitscore_std=38.90281727483489:bitscore_sum=9836.5:capture_class_counter=c__Alphaproteobacteria--53||c__Bacilli--3||c__Desulfuromonadia--16||c__Gammaproteobacteria--17||c__Gemmatimonadetes--1||c__Halobacteria--1||c__Spirochaetia--1||c__Thermoleophilia--1||c__Verrucomicrobiae--1:capture_domain_counter=d__Archaea--1||d__Bacteria--93:capture_family_counter=f__Acetobacteraceae--1||f__Beijerinckiaceae--3||f__Burkholderiaceae--5||f__GWC2-71-9--1||f__Geobacteraceae--16||f__Halomonadaceae--6||f__JAFGRV01--1||f__Magnetovibrionaceae--1||f__Maricaulaceae--1||f__Natrialbaceae--1||f__Palsa-1400--1||f__Pseudomonadaceae--3||f__Reyranellaceae--26||f__Rhizobiaceae--7||f__Rhodobacteraceae--1||f__Rhodocyclaceae--3||f__Salisediminibacteriaceae--3||f__Solirubrobacteraceae--1||f__Sphingomonadaceae--5||f__Xanthobacteraceae--8:capture_genus_counter=g__AG41--1||g__Alkalicoccus--3||g__Aurantimonas--2||g__Azonexus--3||g__Bosea--1||g__Bradyrhizobium--8||g__CAIUEN01--1||g__Cupriavidus--3||g__DSM-9736--16||g__Duganella--1||g__GAS188--1||g__Ideonella--1||g__JAFGWI01--1||g__Kushneria--1||g__Magnetovibrio--1||g__Maricaulis--1||g__Natrialba--1||g__Neorhizobium--2||g__Palsa-513--1||g__Paracoccus--1||g__Pararhizobium--1||g__Pseudomonas_A--3||g__Reyranella--26||g__Rhizobium--1||g__Rhodopila--1||g__Roseiarcus--1||g__Salinicola--5||g__Shinella--1||g__Sphingomonas--4||g__XMGL2--1:capture_order_counter=o__Acetobacterales--1||o__Bacillales_H--3||o__Burkholderiales--8||o__Caulobacterales--1||o__Gemmatimonadales--1||o__Geobacterales--16||o__Halobacteriales--1||o__Pedosphaerales--1||o__Pseudomonadales--9||o__Reyranellales--26||o__Rhizobiales--18||o__Rhodobacterales--1||o__Rhodospirillales--1||o__SZUA-6--1||o__Solirubrobacterales--1||o__Sphingomonadales--5:capture_phylum_counter=p__Actinobacteriota--1||p__Desulfobacterota--16||p__Firmicutes--3||p__Gemmatimonadota--1||p__Halobacteriota--1||p__Proteobacteria--70||p__Spirochaetota--1||p__Verrucomicrobiota--1:capture_species_counter=s__AG41 sp003221045--1||s__Alkalicoccus chagannorensis--3||s__Aurantimonas coralicida_A--2||s__Azonexus sp008933675--3||s__Bosea sp001295925--1||s__Bradyrhizobium sp000515415--1||s__Bradyrhizobium sp013178945--7||s__CAIUEN01 sp903898185--1||s__Cupriavidus plantarum--3||s__DSM-9736 sp900187405--16||s__Duganella rivi--1||s__GAS188 sp900104855--1||s__Ideonella sp018069875--1||s__JAFGWI01 sp016937215--1||s__Kushneria aurantia--1||s__Magnetovibrio sp016763895--1||s__Maricaulis sp015665295--1||s__Natrialba sp001861355--1||s__Neorhizobium sp900469345--1||s__Neorhizobium sp900472395--1||s__Palsa-513 sp003138355--1||s__Paracoccus sp000787695--1||s__Pararhizobium sp900111275--1||s__Pseudomonas_A sp003488145--2||s__Pseudomonas_A stutzeri_AB--1||s__Reyranella soli--26||s__Rhizobium tropici_B--1||s__Rhodopila globiformis--1||s__Roseiarcus sp003164915--1||s__Salinicola endophyticus--5||s__Shinella zoogloeoides_A--1||s__Sphingomonas hankookensis--1||s__Sphingomonas sp000786205--2||s__Sphingomonas sp003951315--1||s__XMGL2 sp018863195--1:evalue_avg=2.058818199160767e-25:evalue_max=6.36e-24:evalue_min=6.06e-82:evalue_std=9.666504734519404e-25:evalue_sum=1.1323500095384218e-23:gapopen_avg=0.16363636363636364:gapopen_max=2.0:gapopen_min=0.0:gapopen_std=0.4200368750847674:gapopen_sum=9.0:gtdb_class_counter=:gtdb_domain_counter=:gtdb_family_counter=:gtdb_genus_counter=:gtdb_order_counter=:gtdb_phylum_counter=:gtdb_species_counter=:heptad_counter=MCP-24H--1||MCP-38H--91||MCP-44H--2:lbd_counter=:length_avg=139.6909090909091:length_max=166.0:length_min=90.0:length_std=23.577981510748796:length_sum=7683.0:mismatch_avg=27.181818181818183:mismatch_max=65.0:mismatch_min=5.0:mismatch_std=16.71780034827694:mismatch_sum=1495.0:name=N980071:qcovhsp_avg=99.75636363636364:qcovhsp_max=100.0:qcovhsp_min=95.7:qcovhsp_std=0.647434720394046:qcovhsp_sum=5486.6:qend_avg=139.6727272727273:qend_max=166.0:qend_min=90.0:qend_std=23.467120059899212:qend_sum=7682.0:qstart_avg=1.1272727272727272:qstart_max=4.0:qstart_min=1.0:qstart_std=0.4735424207422436:qstart_sum=62.0:ref_name_counter=GB_GCA_011053295.1_protein.faa_DSOG01000018.1_2@PF00015_full_PFAM.225.395--27||GB_GCA_013812825.1_protein.faa_JACCSU010000029.1_10@PF00015_full_PFAM.232.396--2||GB_GCA_019247755.1_protein.faa_JAFBAM010000224.1_1@PF00015_full_PFAM.14.190--9||GB_GCA_902806265.1_protein.faa_CADCVZ010000027.1_22@PF00015_full_PFAM.229.394--2||GB_GCA_902806275.1_protein.faa_CADCVY010000046.1_4@PF00015_full_PFAM.229.396--2||RS_GCF_009363895.1_protein.faa_NZ_CP045434.1_2493@PF00015_full_PFAM.134.415--1||RS_GCF_011302055.1_protein.faa_NZ_CP049871.1_521@PF00015_full_PFAM.232.397--4||RS_GCF_014489495.1_protein.faa_NZ_CP060780.1_980@PF00015_full_PFAM.189.357--1||RS_GCF_014489515.1_protein.faa_NZ_CP060782.1_2478@PF00015_full_PFAM.230.401--7:scovhsp_avg=81.42363636363636:scovhsp_max=100.0:scovhsp_min=54.9:scovhsp_std=14.35374468673546:scovhsp_sum=4478.3:send_avg=157.94545454545454:send_max=280.0:send_min=98.0:send_std=25.453238302175617:send_sum=8687.0:sstart_avg=19.30909090909091:sstart_max=116.0:sstart_min=1.0:sstart_std=26.146221826966045:sstart_sum=1062.0],(17da25f4-ed36-4717-9796-be4cd28d499b_1@MCPsignal.29.115:0.0784713[&&NHX:Sample=rhizpot2:Type=capture:capture_class=c__Alphaproteobacteria:capture_domain=d__Bacteria:capture_family=f__Beijerinckiaceae:capture_genus=g__Roseiarcus:capture_order=o__Rhizobiales:capture_phylum=p__Proteobacteria:capture_species=s__Roseiarcus sp003164915:heptad=MCP-38H],(((((f15b9b84-dde2-4351-a165-7f29a7214c99_1@MCPsignal.107.179:5e-09[&&NHX:Sample=rhizpot3:Type=capture:capture_class=c__Alphaproteobacteria:capture_domain=d__Bacteria:capture_family=f__Reyranellaceae:capture_genus=g__Reyranella:capture_order=o__Reyranellales:capture_phylum=p__Proteobacteria:capture_species=s__Reyranella soli:heptad=MCP-44H],(a4aeeb90-1303-527c-bece-dc855f203d69_1@MCPsignal.800.871:5e-09[&&NHX:Sample=rhizpot3:Type=capture:capture_class=c__Gammaproteobacteria:capture_domain=d__Bacteria:capture_family=f__Burkholderiaceae:capture_genus=g__Pelomonas:capture_order=o__Burkholderiales:capture_phylum=p__Proteobacteria:capture_species=s__Pelomonas sp003963075:heptad=MCP-44H],(10125899-ce3e-4c3f-915d-030d9c7e1cca_2@MCPsignal.259.324:5e-09[&&NHX:Sample=rhizpot1:Type=capture:capture_class=c__Verrucomicrobiae:capture_domain=d__Bacteria:capture_family=f__UBA12508:capture_genus=g__UBA12508:capture_order=o__Opitutales:capture_phylum=p__Verrucomicrobiota:capture_species=s__UBA12508 sp001831095:heptad=MCP-38H],bc772bb0-04c5-4338-a639-f558dcca1057_1@MCPsignal.193.322:5e-09[&&NHX:Sample=rhiztom1:Type=capture:besthit=85.3:bitscore=184.0:capture_class=c__Gammaproteobacteria:capture_domain=d__Bacteria:capture_family=f__Gallionellaceae:capture_genus=g__Nitrotoga:capture_order=o__Burkholderiales:capture_phylum=p__Proteobacteria:capture_species=s__Nitrotoga sp013168275:evalue=2.61e-60:gapopen=0.0:heptad=MCP-38H:length=129.0:mismatch=19.0:qcovhsp=100.0:qend=129.0:qstart=1.0:ref_name=GB_GCA_902806275.1_protein.faa_CADCVY010000046.1_4@PF00015_full_PFAM.229.396:scovhsp=77.2:send=160.0:sstart=32.0])0.926:0.00792517[&&NHX:Sample_counter=rhizpot1--1||rhiztom1--1:Type_counter=capture--2:besthit_avg=85.3:besthit_max=85.3:besthit_min=85.3:besthit_std=0:besthit_sum=85.3:bitscore_avg=184.0:bitscore_max=184.0:bitscore_min=184.0:bitscore_std=0:bitscore_sum=184.0:capture_class_counter=c__Gammaproteobacteria--1||c__Verrucomicrobiae--1:capture_domain_counter=d__Bacteria--2:capture_family_counter=f__Gallionellaceae--1||f__UBA12508--1:capture_genus_counter=g__Nitrotoga--1||g__UBA12508--1:capture_order_counter=o__Burkholderiales--1||o__Opitutales--1:capture_phylum_counter=p__Proteobacteria--1||p__Verrucomicrobiota--1:capture_species_counter=s__Nitrotoga sp013168275--1||s__UBA12508 sp001831095--1:evalue_avg=2.61e-60:evalue_max=2.61e-60:evalue_min=2.61e-60:evalue_std=0:evalue_sum=2.61e-60:gapopen_avg=0.0:gapopen_max=0.0:gapopen_min=0.0:gapopen_std=0:gapopen_sum=0.0:gtdb_class_counter=:gtdb_domain_counter=:gtdb_family_counter=:gtdb_genus_counter=:gtdb_order_counter=:gtdb_phylum_counter=:gtdb_species_counter=:heptad_counter=MCP-38H--2:lbd_counter=:length_avg=129.0:length_max=129.0:length_min=129.0:length_std=0:length_sum=129.0:mismatch_avg=19.0:mismatch_max=19.0:mismatch_min=19.0:mismatch_std=0:mismatch_sum=19.0:name=N980077:qcovhsp_avg=100.0:qcovhsp_max=100.0:qcovhsp_min=100.0:qcovhsp_std=0:qcovhsp_sum=100.0:qend_avg=129.0:qend_max=129.0:qend_min=129.0:qend_std=0:qend_sum=129.0:qstart_avg=1.0:qstart_max=1.0:qstart_min=1.0:qstart_std=0:qstart_sum=1.0:ref_name_counter=GB_GCA_902806275.1_protein.faa_CADCVY010000046.1_4@PF00015_full_PFAM.229.396--1:scovhsp_avg=77.2:scovhsp_max=77.2:scovhsp_min=77.2:scovhsp_std=0:scovhsp_sum=77.2:send_avg=160.0:send_max=160.0:send_min=160.0:send_std=0:send_sum=160.0:sstart_avg=32.0:sstart_max=32.0:sstart_min=32.0:sstart_std=0:sstart_sum=32.0])0:5e-09[&&NHX:Sample_counter=rhizpot1--1||rhizpot3--1||rhiztom1--1:Type_counter=capture--3:besthit_avg=85.3:besthit_max=85.3:besthit_min=85.3:besthit_std=0:besthit_sum=85.3:bitscore_avg=184.0:bitscore_max=184.0:bitscore_min=184.0:bitscore_std=0:bitscore_sum=184.0:capture_class_counter=c__Gammaproteobacteria--2||c__Verrucomicrobiae--1:capture_domain_counter=d__Bacteria--3:capture_family_counter=f__Burkholderiaceae--1||f__Gallionellaceae--1||f__UBA12508--1:capture_genus_counter=g__Nitrotoga--1||g__Pelomonas--1||g__UBA12508--1:capture_order_counter=o__Burkholderiales--2||o__Opitutales--1:capture_phylum_counter=p__Proteobacteria--2||p__Verrucomicrobiota--1:capture_species_counter=s__Nitrotoga sp013168275--1||s__Pelomonas sp003963075--1||s__UBA12508 sp001831095--1:evalue_avg=2.61e-60:evalue_max=2.61e-60:evalue_min=2.61e-60:evalue_std=0:evalue_sum=2.61e-60:gapopen_avg=0.0:gapopen_max=0.0:gapopen_min=0.0:gapopen_std=0:gapopen_sum=0.0:gtdb_class_counter=:gtdb_domain_counter=:gtdb_family_counter=:gtdb_genus_counter=:gtdb_order_counter=:gtdb_phylum_counter=:gtdb_species_counter=:heptad_counter=MCP-38H--2||MCP-44H--1:lbd_counter=:length_avg=129.0:length_max=129.0:length_min=129.0:length_std=0:length_sum=129.0:mismatch_avg=19.0:mismatch_max=19.0:mismatch_min=19.0:mismatch_std=0:mismatch_sum=19.0:name=N980078:qcovhsp_avg=100.0:qcovhsp_max=100.0:qcovhsp_min=100.0:qcovhsp_std=0:qcovhsp_sum=100.0:qend_avg=129.0:qend_max=129.0:qend_min=129.0:qend_std=0:qend_sum=129.0:qstart_avg=1.0:qstart_max=1.0:qstart_min=1.0:qstart_std=0:qstart_sum=1.0:ref_name_counter=GB_GCA_902806275.1_protein.faa_CADCVY010000046.1_4@PF00015_full_PFAM.229.396--1:scovhsp_avg=77.2:scovhsp_max=77.2:scovhsp_min=77.2:scovhsp_std=0:scovhsp_sum=77.2:send_avg=160.0:send_max=160.0:send_min=160.0:send_std=0:send_sum=160.0:sstart_avg=32.0:sstart_max=32.0:sstart_min=32.0:sstart_std=0:sstart_sum=32.0])0.812:0.0120288[&&NHX:Sample_counter=rhizpot1--1||rhizpot3--2||rhiztom1--1:Type_counter=capture--4:besthit_avg=85.3:besthit_max=85.3:besthit_min=85.3:besthit_std=0:besthit_sum=85.3:bitscore_avg=184.0:bitscore_max=184.0:bitscore_min=184.0:bitscore_std=0:bitscore_sum=184.0:capture_class_counter=c__Alphaproteobacteria--1||c__Gammaproteobacteria--2||c__Verrucomicrobiae--1:capture_domain_counter=d__Bacteria--4:capture_family_counter=f__Burkholderiaceae--1||f__Gallionellaceae--1||f__Reyranellaceae--1||f__UBA12508--1:capture_genus_counter=g__Nitrotoga--1||g__Pelomonas--1||g__Reyranella--1||g__UBA12508--1:capture_order_counter=o__Burkholderiales--2||o__Opitutales--1||o__Reyranellales--1:capture_phylum_counter=p__Proteobacteria--3||p__Verrucomicrobiota--1:capture_species_counter=s__Nitrotoga sp013168275--1||s__Pelomonas sp003963075--1||s__Reyranella soli--1||s__UBA12508 sp001831095--1:evalue_avg=2.61e-60:evalue_max=2.61e-60:evalue_min=2.61e-60:evalue_std=0:evalue_sum=2.61e-60:gapopen_avg=0.0:gapopen_max=0.0:gapopen_min=0.0:gapopen_std=0:gapopen_sum=0.0:gtdb_class_counter=:gtdb_domain_counter=:gtdb_family_counter=:gtdb_genus_counter=:gtdb_order_counter=:gtdb_phylum_counter=:gtdb_species_counter=:heptad_counter=MCP-38H--2||MCP-44H--2:lbd_counter=:length_avg=129.0:length_max=129.0:length_min=129.0:length_std=0:length_sum=129.0:mismatch_avg=19.0:mismatch_max=19.0:mismatch_min=19.0:mismatch_std=0:mismatch_sum=19.0:name=N980079:qcovhsp_avg=100.0:qcovhsp_max=100.0:qcovhsp_min=100.0:qcovhsp_std=0:qcovhsp_sum=100.0:qend_avg=129.0:qend_max=129.0:qend_min=129.0:qend_std=0:qend_sum=129.0:qstart_avg=1.0:qstart_max=1.0:qstart_min=1.0:qstart_std=0:qstart_sum=1.0:ref_name_counter=GB_GCA_902806275.1_protein.faa_CADCVY010000046.1_4@PF00015_full_PFAM.229.396--1:scovhsp_avg=77.2:scovhsp_max=77.2:scovhsp_min=77.2:scovhsp_std=0:scovhsp_sum=77.2:send_avg=160.0:send_max=160.0:send_min=160.0:send_std=0:send_sum=160.0:sstart_avg=32.0:sstart_max=32.0:sstart_min=32.0:sstart_std=0:sstart_sum=32.0],ee0213f8-1778-49c1-ba71-8a68083f9c5a_6@MCPsignal.84.250:0.0380639[&&NHX:besthit=81.3:bitscore=219.0:evalue=1.76e-73:gapopen=1.0:length=166.0:mismatch=30.0:qcovhsp=100.0:qend=166.0:qstart=1.0:ref_name=GB_GCA_011053295.1_protein.faa_DSOG01000018.1_2@PF00015_full_PFAM.225.395:scovhsp=97.1:send=168.0:sstart=4.0])0.914:0.0279398[&&NHX:Sample_counter=rhizpot1--1||rhizpot3--2||rhiztom1--1:Type_counter=capture--4:besthit_avg=83.3:besthit_max=85.3:besthit_min=81.3:besthit_std=2.8284271247461903:besthit_sum=166.6:bitscore_avg=201.5:bitscore_max=219.0:bitscore_min=184.0:bitscore_std=24.748737341529164:bitscore_sum=403.0:capture_class_counter=c__Alphaproteobacteria--1||c__Gammaproteobacteria--2||c__Verrucomicrobiae--1:capture_domain_counter=d__Bacteria--4:capture_family_counter=f__Burkholderiaceae--1||f__Gallionellaceae--1||f__Reyranellaceae--1||f__UBA12508--1:capture_genus_counter=g__Nitrotoga--1||g__Pelomonas--1||g__Reyranella--1||g__UBA12508--1:capture_order_counter=o__Burkholderiales--2||o__Opitutales--1||o__Reyranellales--1:capture_phylum_counter=p__Proteobacteria--3||p__Verrucomicrobiota--1:capture_species_counter=s__Nitrotoga sp013168275--1||s__Pelomonas sp003963075--1||s__Reyranella soli--1||s__UBA12508 sp001831095--1:evalue_avg=1.3050000000000879e-60:evalue_max=2.61e-60:evalue_min=1.76e-73:evalue_std=1.8455486988967647e-60:evalue_sum=2.6100000000001757e-60:gapopen_avg=0.5:gapopen_max=1.0:gapopen_min=0.0:gapopen_std=0.7071067811865476:gapopen_sum=1.0:gtdb_class_counter=:gtdb_domain_counter=:gtdb_family_counter=:gtdb_genus_counter=:gtdb_order_counter=:gtdb_phylum_counter=:gtdb_species_counter=:heptad_counter=MCP-38H--2||MCP-44H--2:lbd_counter=:length_avg=147.5:length_max=166.0:length_min=129.0:length_std=26.16295090390226:length_sum=295.0:mismatch_avg=24.5:mismatch_max=30.0:mismatch_min=19.0:mismatch_std=7.7781745930520225:mismatch_sum=49.0:name=N980081:qcovhsp_avg=100.0:qcovhsp_max=100.0:qcovhsp_min=100.0:qcovhsp_std=0.0:qcovhsp_sum=200.0:qend_avg=147.5:qend_max=166.0:qend_min=129.0:qend_std=26.16295090390226:qend_sum=295.0:qstart_avg=1.0:qstart_max=1.0:qstart_min=1.0:qstart_std=0.0:qstart_sum=2.0:ref_name_counter=GB_GCA_011053295.1_protein.faa_DSOG01000018.1_2@PF00015_full_PFAM.225.395--1||GB_GCA_902806275.1_protein.faa_CADCVY010000046.1_4@PF00015_full_PFAM.229.396--1:scovhsp_avg=87.15:scovhsp_max=97.1:scovhsp_min=77.2:scovhsp_std=14.07142494561229:scovhsp_sum=174.3:send_avg=164.0:send_max=168.0:send_min=160.0:send_std=5.656854249492381:send_sum=328.0:sstart_avg=18.0:sstart_max=32.0:sstart_min=4.0:sstart_std=19.79898987322333:sstart_sum=36.0],(e234067f-2b69-4d49-9fac-b64d3bae0638_3@MCPsignal.272.334:5e-09[&&NHX:Sample=rhizpot3:Type=capture:capture_class=c__Gammaproteobacteria:capture_domain=d__Bacteria:capture_family=f__Xanthomonadaceae:capture_genus=g__Xanthomonas:capture_order=o__Xanthomonadales:capture_phylum=p__Proteobacteria:capture_species=s__Xanthomonas arboricola_E:heptad=MCP-44H],f435798e-d873-49ed-9830-087604337a2a_3@MCPsignal.33.144:0.0675997[&&NHX:Sample=rhiztom3:Type=capture:besthit=89.2:bitscore=166.0:capture_class=c__Actinomycetia:capture_domain=d__Bacteria:capture_family=f__Geodermatophilaceae:capture_genus=g__Geodermatophilus:capture_order=o__Mycobacteriales:capture_phylum=p__Actinobacteriota:capture_species=s__Geodermatophilus amargosae:evalue=2.78e-53:gapopen=0.0:heptad=MCP-38H:length=111.0:mismatch=12.0:qcovhsp=100.0:qend=111.0:qstart=1.0:ref_name=GB_GCA_011053295.1_protein.faa_DSOG01000018.1_2@PF00015_full_PFAM.225.395:scovhsp=65.3:send=157.0:sstart=47.0])0.914:0.0305259[&&NHX:Sample_counter=rhizpot3--1||rhiztom3--1:Type_counter=capture--2:besthit_avg=89.2:besthit_max=89.2:besthit_min=89.2:besthit_std=0:besthit_sum=89.2:bitscore_avg=166.0:bitscore_max=166.0:bitscore_min=166.0:bitscore_std=0:bitscore_sum=166.0:capture_class_counter=c__Actinomycetia--1||c__Gammaproteobacteria--1:capture_domain_counter=d__Bacteria--2:capture_family_counter=f__Geodermatophilaceae--1||f__Xanthomonadaceae--1:capture_genus_counter=g__Geodermatophilus--1||g__Xanthomonas--1:capture_order_counter=o__Mycobacteriales--1||o__Xanthomonadales--1:capture_phylum_counter=p__Actinobacteriota--1||p__Proteobacteria--1:capture_species_counter=s__Geodermatophilus amargosae--1||s__Xanthomonas arboricola_E--1:evalue_avg=2.78e-53:evalue_max=2.78e-53:evalue_min=2.78e-53:evalue_std=0:evalue_sum=2.78e-53:gapopen_avg=0.0:gapopen_max=0.0:gapopen_min=0.0:gapopen_std=0:gapopen_sum=0.0:gtdb_class_counter=:gtdb_domain_counter=:gtdb_family_counter=:gtdb_genus_counter=:gtdb_order_counter=:gtdb_phylum_counter=:gtdb_species_counter=:heptad_counter=MCP-38H--1||MCP-44H--1:lbd_counter=:length_avg=111.0:length_max=111.0:length_min=111.0:length_std=0:length_sum=111.0:mismatch_avg=12.0:mismatch_max=12.0:mismatch_min=12.0:mismatch_std=0:mismatch_sum=12.0:name=N980084:qcovhsp_avg=100.0:qcovhsp_max=100.0:qcovhsp_min=100.0:qcovhsp_std=0:qcovhsp_sum=100.0:qend_avg=111.0:qend_max=111.0:qend_min=111.0:qend_std=0:qend_sum=111.0:qstart_avg=1.0:qstart_max=1.0:qstart_min=1.0:qstart_std=0:qstart_sum=1.0:ref_name_counter=GB_GCA_011053295.1_protein.faa_DSOG01000018.1_2@PF00015_full_PFAM.225.395--1:scovhsp_avg=65.3:scovhsp_max=65.3:scovhsp_min=65.3:scovhsp_std=0:scovhsp_sum=65.3:send_avg=157.0:send_max=157.0:send_min=157.0:send_std=0:send_sum=157.0:sstart_avg=47.0:sstart_max=47.0:sstart_min=47.0:sstart_std=0:sstart_sum=47.0])0:5e-09[&&NHX:Sample_counter=rhizpot1--1||rhizpot3--3||rhiztom1--1||rhiztom3--1:Type_counter=capture--6:besthit_avg=85.26666666666667:besthit_max=89.2:besthit_min=81.3:besthit_std=3.9501054838236103:besthit_sum=255.8:bitscore_avg=189.66666666666666:bitscore_max=219.0:bitscore_min=166.0:bitscore_std=26.950572040929544:bitscore_sum=569.0:capture_class_counter=c__Actinomycetia--1||c__Alphaproteobacteria--1||c__Gammaproteobacteria--3||c__Verrucomicrobiae--1:capture_domain_counter=d__Bacteria--6:capture_family_counter=f__Burkholderiaceae--1||f__Gallionellaceae--1||f__Geodermatophilaceae--1||f__Reyranellaceae--1||f__UBA12508--1||f__Xanthomonadaceae--1:capture_genus_counter=g__Geodermatophilus--1||g__Nitrotoga--1||g__Pelomonas--1||g__Reyranella--1||g__UBA12508--1||g__Xanthomonas--1:capture_order_counter=o__Burkholderiales--2||o__Mycobacteriales--1||o__Opitutales--1||o__Reyranellales--1||o__Xanthomonadales--1:capture_phylum_counter=p__Actinobacteriota--1||p__Proteobacteria--4||p__Verrucomicrobiota--1:capture_species_counter=s__Geodermatophilus amargosae--1||s__Nitrotoga sp013168275--1||s__Pelomonas sp003963075--1||s__Reyranella soli--1||s__UBA12508 sp001831095--1||s__Xanthomonas arboricola_E--1:evalue_avg=9.266667536666666e-54:evalue_max=2.78e-53:evalue_min=1.76e-73:evalue_std=1.6050336730029546e-53:evalue_sum=2.7800002609999997e-53:gapopen_avg=0.3333333333333333:gapopen_max=1.0:gapopen_min=0.0:gapopen_std=0.5773502691896258:gapopen_sum=1.0:gtdb_class_counter=:gtdb_domain_counter=:gtdb_family_counter=:gtdb_genus_counter=:gtdb_order_counter=:gtdb_phylum_counter=:gtdb_species_counter=:heptad_counter=MCP-38H--3||MCP-44H--3:lbd_counter=:length_avg=135.33333333333334:length_max=166.0:length_min=111.0:length_std=28.04163571073081:length_sum=406.0:mismatch_avg=20.333333333333332:mismatch_max=30.0:mismatch_min=12.0:mismatch_std=9.073771725877467:mismatch_sum=61.0:name=N980085:qcovhsp_avg=100.0:qcovhsp_max=100.0:qcovhsp_min=100.0:qcovhsp_std=0.0:qcovhsp_sum=300.0:qend_avg=135.33333333333334:qend_max=166.0:qend_min=111.0:qend_std=28.04163571073081:qend_sum=406.0:qstart_avg=1.0:qstart_max=1.0:qstart_min=1.0:qstart_std=0.0:qstart_sum=3.0:ref_name_counter=GB_GCA_011053295.1_protein.faa_DSOG01000018.1_2@PF00015_full_PFAM.225.395--2||GB_GCA_902806275.1_protein.faa_CADCVY010000046.1_4@PF00015_full_PFAM.229.396--1:scovhsp_avg=79.86666666666667:scovhsp_max=97.1:scovhsp_min=65.3:scovhsp_std=16.066839556469507:scovhsp_sum=239.60000000000002:send_avg=161.66666666666666:send_max=168.0:send_min=157.0:send_std=5.686240703077327:send_sum=485.0:sstart_avg=27.666666666666668:sstart_max=47.0:sstart_min=4.0:sstart_std=21.82506204649447:sstart_sum=83.0],(ada2c71c-6384-4ed2-80cf-03d8939f18d7_3@MCPsignal.8.66:0.0142397[&&NHX:Sample=rhizpot2:Type=capture:capture_class=c__Desulfobulbia:capture_domain=d__Bacteria:capture_family=f__Desulfobulbaceae:capture_genus=g__Desulfobulbus:capture_order=o__Desulfobulbales:capture_phylum=p__Desulfobacterota:capture_species=s__Desulfobulbus sp903842475:heptad=MCP-44H],19cd45e4-1e83-4271-be95-e56cfa57c3ef_3@MCPsignal.145.210:5e-09[&&NHX:Sample=rhizpot2:Type=capture:capture_class=c__Alphaproteobacteria:capture_domain=d__Bacteria:capture_family=f__Rhodobacteraceae:capture_genus=g__Roseobacter:capture_order=o__Rhodobacterales:capture_phylum=p__Proteobacteria:capture_species=s__Roseobacter denitrificans:heptad=MCP-44H])0:5e-09[&&NHX:Sample_counter=rhizpot2--2:Type_counter=capture--2:capture_class_counter=c__Alphaproteobacteria--1||c__Desulfobulbia--1:capture_domain_counter=d__Bacteria--2:capture_family_counter=f__Desulfobulbaceae--1||f__Rhodobacteraceae--1:capture_genus_counter=g__Desulfobulbus--1||g__Roseobacter--1:capture_order_counter=o__Desulfobulbales--1||o__Rhodobacterales--1:capture_phylum_counter=p__Desulfobacterota--1||p__Proteobacteria--1:capture_species_counter=s__Desulfobulbus sp903842475--1||s__Roseobacter denitrificans--1:gtdb_class_counter=:gtdb_domain_counter=:gtdb_family_counter=:gtdb_genus_counter=:gtdb_order_counter=:gtdb_phylum_counter=:gtdb_species_counter=:heptad_counter=MCP-44H--2:lbd_counter=:name=N980088:ref_name_counter=])0:5e-09[&&NHX:Sample_counter=rhizpot1--1||rhizpot2--2||rhizpot3--3||rhiztom1--1||rhiztom3--1:Type_counter=capture--8:besthit_avg=85.26666666666667:besthit_max=89.2:besthit_min=81.3:besthit_std=3.9501054838236103:besthit_sum=255.8:bitscore_avg=189.66666666666666:bitscore_max=219.0:bitscore_min=166.0:bitscore_std=26.950572040929544:bitscore_sum=569.0:capture_class_counter=c__Actinomycetia--1||c__Alphaproteobacteria--2||c__Desulfobulbia--1||c__Gammaproteobacteria--3||c__Verrucomicrobiae--1:capture_domain_counter=d__Bacteria--8:capture_family_counter=f__Burkholderiaceae--1||f__Desulfobulbaceae--1||f__Gallionellaceae--1||f__Geodermatophilaceae--1||f__Reyranellaceae--1||f__Rhodobacteraceae--1||f__UBA12508--1||f__Xanthomonadaceae--1:capture_genus_counter=g__Desulfobulbus--1||g__Geodermatophilus--1||g__Nitrotoga--1||g__Pelomonas--1||g__Reyranella--1||g__Roseobacter--1||g__UBA12508--1||g__Xanthomonas--1:capture_order_counter=o__Burkholderiales--2||o__Desulfobulbales--1||o__Mycobacteriales--1||o__Opitutales--1||o__Reyranellales--1||o__Rhodobacterales--1||o__Xanthomonadales--1:capture_phylum_counter=p__Actinobacteriota--1||p__Desulfobacterota--1||p__Proteobacteria--5||p__Verrucomicrobiota--1:capture_species_counter=s__Desulfobulbus sp903842475--1||s__Geodermatophilus amargosae--1||s__Nitrotoga sp013168275--1||s__Pelomonas sp003963075--1||s__Reyranella soli--1||s__Roseobacter denitrificans--1||s__UBA12508 sp001831095--1||s__Xanthomonas arboricola_E--1:evalue_avg=9.266667536666666e-54:evalue_max=2.78e-53:evalue_min=1.76e-73:evalue_std=1.6050336730029546e-53:evalue_sum=2.7800002609999997e-53:gapopen_avg=0.3333333333333333:gapopen_max=1.0:gapopen_min=0.0:gapopen_std=0.5773502691896258:gapopen_sum=1.0:gtdb_class_counter=:gtdb_domain_counter=:gtdb_family_counter=:gtdb_genus_counter=:gtdb_order_counter=:gtdb_phylum_counter=:gtdb_species_counter=:heptad_counter=MCP-38H--3||MCP-44H--5:lbd_counter=:length_avg=135.33333333333334:length_max=166.0:length_min=111.0:length_std=28.04163571073081:length_sum=406.0:mismatch_avg=20.333333333333332:mismatch_max=30.0:mismatch_min=12.0:mismatch_std=9.073771725877467:mismatch_sum=61.0:name=N980089:qcovhsp_avg=100.0:qcovhsp_max=100.0:qcovhsp_min=100.0:qcovhsp_std=0.0:qcovhsp_sum=300.0:qend_avg=135.33333333333334:qend_max=166.0:qend_min=111.0:qend_std=28.04163571073081:qend_sum=406.0:qstart_avg=1.0:qstart_max=1.0:qstart_min=1.0:qstart_std=0.0:qstart_sum=3.0:ref_name_counter=GB_GCA_011053295.1_protein.faa_DSOG01000018.1_2@PF00015_full_PFAM.225.395--2||GB_GCA_902806275.1_protein.faa_CADCVY010000046.1_4@PF00015_full_PFAM.229.396--1:scovhsp_avg=79.86666666666666:scovhsp_max=97.1:scovhsp_min=65.3:scovhsp_std=16.066839556469507:scovhsp_sum=239.6:send_avg=161.66666666666666:send_max=168.0:send_min=157.0:send_std=5.686240703077327:send_sum=485.0:sstart_avg=27.666666666666668:sstart_max=47.0:sstart_min=4.0:sstart_std=21.82506204649447:sstart_sum=83.0],cec5346e-81bf-4af3-a11b-81ec984310d0_2@MCPsignal.270.337:5e-09[&&NHX:Sample=rhizpot1:Type=capture:capture_class=c__Verrucomicrobiae:capture_domain=d__Bacteria:capture_family=f__UBA12508:capture_genus=g__UBA12508:capture_order=o__Opitutales:capture_phylum=p__Verrucomicrobiota:capture_species=s__UBA12508 sp001831095:heptad=MCP-44H])0.111:0.022729[&&NHX:Sample_counter=rhizpot1--2||rhizpot2--2||rhizpot3--3||rhiztom1--1||rhiztom3--1:Type_counter=capture--9:besthit_avg=85.26666666666667:besthit_max=89.2:besthit_min=81.3:besthit_std=3.9501054838236103:besthit_sum=255.8:bitscore_avg=189.66666666666666:bitscore_max=219.0:bitscore_min=166.0:bitscore_std=26.950572040929544:bitscore_sum=569.0:capture_class_counter=c__Actinomycetia--1||c__Alphaproteobacteria--2||c__Desulfobulbia--1||c__Gammaproteobacteria--3||c__Verrucomicrobiae--2:capture_domain_counter=d__Bacteria--9:capture_family_counter=f__Burkholderiaceae--1||f__Desulfobulbaceae--1||f__Gallionellaceae--1||f__Geodermatophilaceae--1||f__Reyranellaceae--1||f__Rhodobacteraceae--1||f__UBA12508--2||f__Xanthomonadaceae--1:capture_genus_counter=g__Desulfobulbus--1||g__Geodermatophilus--1||g__Nitrotoga--1||g__Pelomonas--1||g__Reyranella--1||g__Roseobacter--1||g__UBA12508--2||g__Xanthomonas--1:capture_order_counter=o__Burkholderiales--2||o__Desulfobulbales--1||o__Mycobacteriales--1||o__Opitutales--2||o__Reyranellales--1||o__Rhodobacterales--1||o__Xanthomonadales--1:capture_phylum_counter=p__Actinobacteriota--1||p__Desulfobacterota--1||p__Proteobacteria--5||p__Verrucomicrobiota--2:capture_species_counter=s__Desulfobulbus sp903842475--1||s__Geodermatophilus amargosae--1||s__Nitrotoga sp013168275--1||s__Pelomonas sp003963075--1||s__Reyranella soli--1||s__Roseobacter denitrificans--1||s__UBA12508 sp001831095--2||s__Xanthomonas arboricola_E--1:evalue_avg=9.266667536666666e-54:evalue_max=2.78e-53:evalue_min=1.76e-73:evalue_std=1.6050336730029546e-53:evalue_sum=2.7800002609999997e-53:gapopen_avg=0.3333333333333333:gapopen_max=1.0:gapopen_min=0.0:gapopen_std=0.5773502691896258:gapopen_sum=1.0:gtdb_class_counter=:gtdb_domain_counter=:gtdb_family_counter=:gtdb_genus_counter=:gtdb_order_counter=:gtdb_phylum_counter=:gtdb_species_counter=:heptad_counter=MCP-38H--3||MCP-44H--6:lbd_counter=:length_avg=135.33333333333334:length_max=166.0:length_min=111.0:length_std=28.04163571073081:length_sum=406.0:mismatch_avg=20.333333333333332:mismatch_max=30.0:mismatch_min=12.0:mismatch_std=9.073771725877467:mismatch_sum=61.0:name=N980091:qcovhsp_avg=100.0:qcovhsp_max=100.0:qcovhsp_min=100.0:qcovhsp_std=0.0:qcovhsp_sum=300.0:qend_avg=135.33333333333334:qend_max=166.0:qend_min=111.0:qend_std=28.04163571073081:qend_sum=406.0:qstart_avg=1.0:qstart_max=1.0:qstart_min=1.0:qstart_std=0.0:qstart_sum=3.0:ref_name_counter=GB_GCA_011053295.1_protein.faa_DSOG01000018.1_2@PF00015_full_PFAM.225.395--2||GB_GCA_902806275.1_protein.faa_CADCVY010000046.1_4@PF00015_full_PFAM.229.396--1:scovhsp_avg=79.86666666666666:scovhsp_max=97.1:scovhsp_min=65.3:scovhsp_std=16.066839556469507:scovhsp_sum=239.6:send_avg=161.66666666666666:send_max=168.0:send_min=157.0:send_std=5.686240703077327:send_sum=485.0:sstart_avg=27.666666666666668:sstart_max=47.0:sstart_min=4.0:sstart_std=21.82506204649447:sstart_sum=83.0])0.731:0.0044514[&&NHX:Sample_counter=rhizpot1--2||rhizpot2--3||rhizpot3--3||rhiztom1--1||rhiztom3--1:Type_counter=capture--10:besthit_avg=85.26666666666667:besthit_max=89.2:besthit_min=81.3:besthit_std=3.9501054838236103:besthit_sum=255.8:bitscore_avg=189.66666666666666:bitscore_max=219.0:bitscore_min=166.0:bitscore_std=26.950572040929544:bitscore_sum=569.0:capture_class_counter=c__Actinomycetia--1||c__Alphaproteobacteria--3||c__Desulfobulbia--1||c__Gammaproteobacteria--3||c__Verrucomicrobiae--2:capture_domain_counter=d__Bacteria--10:capture_family_counter=f__Beijerinckiaceae--1||f__Burkholderiaceae--1||f__Desulfobulbaceae--1||f__Gallionellaceae--1||f__Geodermatophilaceae--1||f__Reyranellaceae--1||f__Rhodobacteraceae--1||f__UBA12508--2||f__Xanthomonadaceae--1:capture_genus_counter=g__Desulfobulbus--1||g__Geodermatophilus--1||g__Nitrotoga--1||g__Pelomonas--1||g__Reyranella--1||g__Roseiarcus--1||g__Roseobacter--1||g__UBA12508--2||g__Xanthomonas--1:capture_order_counter=o__Burkholderiales--2||o__Desulfobulbales--1||o__Mycobacteriales--1||o__Opitutales--2||o__Reyranellales--1||o__Rhizobiales--1||o__Rhodobacterales--1||o__Xanthomonadales--1:capture_phylum_counter=p__Actinobacteriota--1||p__Desulfobacterota--1||p__Proteobacteria--6||p__Verrucomicrobiota--2:capture_species_counter=s__Desulfobulbus sp903842475--1||s__Geodermatophilus amargosae--1||s__Nitrotoga sp013168275--1||s__Pelomonas sp003963075--1||s__Reyranella soli--1||s__Roseiarcus sp003164915--1||s__Roseobacter denitrificans--1||s__UBA12508 sp001831095--2||s__Xanthomonas arboricola_E--1:evalue_avg=9.266667536666666e-54:evalue_max=2.78e-53:evalue_min=1.76e-73:evalue_std=1.6050336730029546e-53:evalue_sum=2.7800002609999997e-53:gapopen_avg=0.3333333333333333:gapopen_max=1.0:gapopen_min=0.0:gapopen_std=0.5773502691896258:gapopen_sum=1.0:gtdb_class_counter=:gtdb_domain_counter=:gtdb_family_counter=:gtdb_genus_counter=:gtdb_order_counter=:gtdb_phylum_counter=:gtdb_species_counter=:heptad_counter=MCP-38H--4||MCP-44H--6:lbd_counter=:length_avg=135.33333333333334:length_max=166.0:length_min=111.0:length_std=28.04163571073081:length_sum=406.0:mismatch_avg=20.333333333333332:mismatch_max=30.0:mismatch_min=12.0:mismatch_std=9.073771725877467:mismatch_sum=61.0:name=N980092:qcovhsp_avg=100.0:qcovhsp_max=100.0:qcovhsp_min=100.0:qcovhsp_std=0.0:qcovhsp_sum=300.0:qend_avg=135.33333333333334:qend_max=166.0:qend_min=111.0:qend_std=28.04163571073081:qend_sum=406.0:qstart_avg=1.0:qstart_max=1.0:qstart_min=1.0:qstart_std=0.0:qstart_sum=3.0:ref_name_counter=GB_GCA_011053295.1_protein.faa_DSOG01000018.1_2@PF00015_full_PFAM.225.395--2||GB_GCA_902806275.1_protein.faa_CADCVY010000046.1_4@PF00015_full_PFAM.229.396--1:scovhsp_avg=79.86666666666666:scovhsp_max=97.1:scovhsp_min=65.3:scovhsp_std=16.066839556469507:scovhsp_sum=239.6:send_avg=161.66666666666666:send_max=168.0:send_min=157.0:send_std=5.686240703077327:send_sum=485.0:sstart_avg=27.666666666666668:sstart_max=47.0:sstart_min=4.0:sstart_std=21.82506204649447:sstart_sum=83.0])0.012:0.00441035[&&NHX:Sample_counter=rhizpot1--49||rhizpot2--12||rhizpot3--39||rhiztom1--1||rhiztom3--3:Type_counter=capture--104:besthit_avg=81.23793103448278:besthit_max=94.4:besthit_min=56.5:besthit_std=9.947490692776727:besthit_sum=4711.800000000001:bitscore_avg=179.4051724137931:bitscore_max=244.0:bitscore_min=91.3:bitscore_std=38.2766862413516:bitscore_sum=10405.5:capture_class_counter=c__Actinomycetia--1||c__Alphaproteobacteria--56||c__Bacilli--3||c__Desulfobulbia--1||c__Desulfuromonadia--16||c__Gammaproteobacteria--20||c__Gemmatimonadetes--1||c__Halobacteria--1||c__Spirochaetia--1||c__Thermoleophilia--1||c__Verrucomicrobiae--3:capture_domain_counter=d__Archaea--1||d__Bacteria--103:capture_family_counter=f__Acetobacteraceae--1||f__Beijerinckiaceae--4||f__Burkholderiaceae--6||f__Desulfobulbaceae--1||f__GWC2-71-9--1||f__Gallionellaceae--1||f__Geobacteraceae--16||f__Geodermatophilaceae--1||f__Halomonadaceae--6||f__JAFGRV01--1||f__Magnetovibrionaceae--1||f__Maricaulaceae--1||f__Natrialbaceae--1||f__Palsa-1400--1||f__Pseudomonadaceae--3||f__Reyranellaceae--27||f__Rhizobiaceae--7||f__Rhodobacteraceae--2||f__Rhodocyclaceae--3||f__Salisediminibacteriaceae--3||f__Solirubrobacteraceae--1||f__Sphingomonadaceae--5||f__UBA12508--2||f__Xanthobacteraceae--8||f__Xanthomonadaceae--1:capture_genus_counter=g__AG41--1||g__Alkalicoccus--3||g__Aurantimonas--2||g__Azonexus--3||g__Bosea--1||g__Bradyrhizobium--8||g__CAIUEN01--1||g__Cupriavidus--3||g__DSM-9736--16||g__Desulfobulbus--1||g__Duganella--1||g__GAS188--1||g__Geodermatophilus--1||g__Ideonella--1||g__JAFGWI01--1||g__Kushneria--1||g__Magnetovibrio--1||g__Maricaulis--1||g__Natrialba--1||g__Neorhizobium--2||g__Nitrotoga--1||g__Palsa-513--1||g__Paracoccus--1||g__Pararhizobium--1||g__Pelomonas--1||g__Pseudomonas_A--3||g__Reyranella--27||g__Rhizobium--1||g__Rhodopila--1||g__Roseiarcus--2||g__Roseobacter--1||g__Salinicola--5||g__Shinella--1||g__Sphingomonas--4||g__UBA12508--2||g__XMGL2--1||g__Xanthomonas--1:capture_order_counter=o__Acetobacterales--1||o__Bacillales_H--3||o__Burkholderiales--10||o__Caulobacterales--1||o__Desulfobulbales--1||o__Gemmatimonadales--1||o__Geobacterales--16||o__Halobacteriales--1||o__Mycobacteriales--1||o__Opitutales--2||o__Pedosphaerales--1||o__Pseudomonadales--9||o__Reyranellales--27||o__Rhizobiales--19||o__Rhodobacterales--2||o__Rhodospirillales--1||o__SZUA-6--1||o__Solirubrobacterales--1||o__Sphingomonadales--5||o__Xanthomonadales--1:capture_phylum_counter=p__Actinobacteriota--2||p__Desulfobacterota--17||p__Firmicutes--3||p__Gemmatimonadota--1||p__Halobacteriota--1||p__Proteobacteria--76||p__Spirochaetota--1||p__Verrucomicrobiota--3:capture_species_counter=s__AG41 sp003221045--1||s__Alkalicoccus chagannorensis--3||s__Aurantimonas coralicida_A--2||s__Azonexus sp008933675--3||s__Bosea sp001295925--1||s__Bradyrhizobium sp000515415--1||s__Bradyrhizobium sp013178945--7||s__CAIUEN01 sp903898185--1||s__Cupriavidus plantarum--3||s__DSM-9736 sp900187405--16||s__Desulfobulbus sp903842475--1||s__Duganella rivi--1||s__GAS188 sp900104855--1||s__Geodermatophilus amargosae--1||s__Ideonella sp018069875--1||s__JAFGWI01 sp016937215--1||s__Kushneria aurantia--1||s__Magnetovibrio sp016763895--1||s__Maricaulis sp015665295--1||s__Natrialba sp001861355--1||s__Neorhizobium sp900469345--1||s__Neorhizobium sp900472395--1||s__Nitrotoga sp013168275--1||s__Palsa-513 sp003138355--1||s__Paracoccus sp000787695--1||s__Pararhizobium sp900111275--1||s__Pelomonas sp003963075--1||s__Pseudomonas_A sp003488145--2||s__Pseudomonas_A stutzeri_AB--1||s__Reyranella soli--27||s__Rhizobium tropici_B--1||s__Rhodopila globiformis--1||s__Roseiarcus sp003164915--2||s__Roseobacter denitrificans--1||s__Salinicola endophyticus--5||s__Shinella zoogloeoides_A--1||s__Sphingomonas hankookensis--1||s__Sphingomonas sp000786205--2||s__Sphingomonas sp003951315--1||s__UBA12508 sp001831095--2||s__XMGL2 sp018863195--1||s__Xanthomonas arboricola_E--1:evalue_avg=1.9523276026524513e-25:evalue_max=6.36e-24:evalue_min=6.06e-82:evalue_std=9.41992048151657e-25:evalue_sum=1.1323500095384218e-23:gapopen_avg=0.1724137931034483:gapopen_max=2.0:gapopen_min=0.0:gapopen_std=0.4245919004310796:gapopen_sum=10.0:gtdb_class_counter=:gtdb_domain_counter=:gtdb_family_counter=:gtdb_genus_counter=:gtdb_order_counter=:gtdb_phylum_counter=:gtdb_species_counter=:heptad_counter=MCP-24H--1||MCP-38H--95||MCP-44H--8:lbd_counter=:length_avg=139.4655172413793:length_max=166.0:length_min=90.0:length_std=23.562693913570445:length_sum=8089.0:mismatch_avg=26.82758620689655:mismatch_max=65.0:mismatch_min=5.0:mismatch_std=16.431823991432616:mismatch_sum=1556.0:name=N980093:qcovhsp_avg=99.76896551724138:qcovhsp_max=100.0:qcovhsp_min=95.7:qcovhsp_std=0.6325129210390145:qcovhsp_sum=5786.6:qend_avg=139.44827586206895:qend_max=166.0:qend_min=90.0:qend_std=23.457443672358316:qend_sum=8088.0:qstart_avg=1.1206896551724137:qstart_max=4.0:qstart_min=1.0:qstart_std=0.4617885217699499:qstart_sum=65.0:ref_name_counter=GB_GCA_011053295.1_protein.faa_DSOG01000018.1_2@PF00015_full_PFAM.225.395--29||GB_GCA_013812825.1_protein.faa_JACCSU010000029.1_10@PF00015_full_PFAM.232.396--2||GB_GCA_019247755.1_protein.faa_JAFBAM010000224.1_1@PF00015_full_PFAM.14.190--9||GB_GCA_902806265.1_protein.faa_CADCVZ010000027.1_22@PF00015_full_PFAM.229.394--2||GB_GCA_902806275.1_protein.faa_CADCVY010000046.1_4@PF00015_full_PFAM.229.396--3||RS_GCF_009363895.1_protein.faa_NZ_CP045434.1_2493@PF00015_full_PFAM.134.415--1||RS_GCF_011302055.1_protein.faa_NZ_CP049871.1_521@PF00015_full_PFAM.232.397--4||RS_GCF_014489495.1_protein.faa_NZ_CP060780.1_980@PF00015_full_PFAM.189.357--1||RS_GCF_014489515.1_protein.faa_NZ_CP060782.1_2478@PF00015_full_PFAM.230.401--7:scovhsp_avg=81.34310344827587:scovhsp_max=100.0:scovhsp_min=54.9:scovhsp_std=14.295627009793792:scovhsp_sum=4717.900000000001:send_avg=158.13793103448276:send_max=280.0:send_min=98.0:send_std=24.8111804706273:send_sum=9172.0:sstart_avg=19.74137931034483:sstart_max=116.0:sstart_min=1.0:sstart_std=25.842682187140124:sstart_sum=1145.0])0:2.5e-08[&&NHX:Sample_counter=rhizpot1--51||rhizpot2--12||rhizpot3--39||rhiztom1--1||rhiztom3--3:Type_counter=capture--106:besthit_avg=81.23793103448278:besthit_max=94.4:besthit_min=56.5:besthit_std=9.947490692776727:besthit_sum=4711.800000000001:bitscore_avg=179.4051724137931:bitscore_max=244.0:bitscore_min=91.3:bitscore_std=38.2766862413516:bitscore_sum=10405.5:capture_class_counter=c__Actinomycetia--1||c__Alphaproteobacteria--58||c__Bacilli--3||c__Desulfobulbia--1||c__Desulfuromonadia--16||c__Gammaproteobacteria--20||c__Gemmatimonadetes--1||c__Halobacteria--1||c__Spirochaetia--1||c__Thermoleophilia--1||c__Verrucomicrobiae--3:capture_domain_counter=d__Archaea--1||d__Bacteria--105:capture_family_counter=f__Acetobacteraceae--1||f__Beijerinckiaceae--4||f__Burkholderiaceae--6||f__Desulfobulbaceae--1||f__GWC2-71-9--1||f__Gallionellaceae--1||f__Geobacteraceae--16||f__Geodermatophilaceae--1||f__Halomonadaceae--6||f__JAFGRV01--1||f__Magnetovibrionaceae--1||f__Maricaulaceae--1||f__Natrialbaceae--1||f__Palsa-1400--1||f__Pseudomonadaceae--3||f__Reyranellaceae--27||f__Rhizobiaceae--7||f__Rhodobacteraceae--2||f__Rhodocyclaceae--3||f__Salisediminibacteriaceae--3||f__Solirubrobacteraceae--1||f__Sphingomonadaceae--6||f__UBA12508--2||f__Xanthobacteraceae--9||f__Xanthomonadaceae--1:capture_genus_counter=g__AG41--1||g__Alkalicoccus--3||g__Aurantimonas--2||g__Azonexus--3||g__Bosea--1||g__Bradyrhizobium--9||g__CAIUEN01--1||g__Cupriavidus--3||g__DSM-9736--16||g__Desulfobulbus--1||g__Duganella--1||g__GAS188--1||g__Geodermatophilus--1||g__Ideonella--1||g__JAFGWI01--1||g__Kushneria--1||g__Magnetovibrio--1||g__Maricaulis--1||g__Natrialba--1||g__Neorhizobium--2||g__Nitrotoga--1||g__Palsa-513--1||g__Paracoccus--1||g__Pararhizobium--1||g__Pelomonas--1||g__Pseudomonas_A--3||g__Reyranella--27||g__Rhizobium--1||g__Rhodopila--1||g__Roseiarcus--2||g__Roseobacter--1||g__Salinicola--5||g__Shinella--1||g__Sphingobium--1||g__Sphingomonas--4||g__UBA12508--2||g__XMGL2--1||g__Xanthomonas--1:capture_order_counter=o__Acetobacterales--1||o__Bacillales_H--3||o__Burkholderiales--10||o__Caulobacterales--1||o__Desulfobulbales--1||o__Gemmatimonadales--1||o__Geobacterales--16||o__Halobacteriales--1||o__Mycobacteriales--1||o__Opitutales--2||o__Pedosphaerales--1||o__Pseudomonadales--9||o__Reyranellales--27||o__Rhizobiales--20||o__Rhodobacterales--2||o__Rhodospirillales--1||o__SZUA-6--1||o__Solirubrobacterales--1||o__Sphingomonadales--6||o__Xanthomonadales--1:capture_phylum_counter=p__Actinobacteriota--2||p__Desulfobacterota--17||p__Firmicutes--3||p__Gemmatimonadota--1||p__Halobacteriota--1||p__Proteobacteria--78||p__Spirochaetota--1||p__Verrucomicrobiota--3:capture_species_counter=s__AG41 sp003221045--1||s__Alkalicoccus chagannorensis--3||s__Aurantimonas coralicida_A--2||s__Azonexus sp008933675--3||s__Bosea sp001295925--1||s__Bradyrhizobium japonicum--1||s__Bradyrhizobium sp000515415--1||s__Bradyrhizobium sp013178945--7||s__CAIUEN01 sp903898185--1||s__Cupriavidus plantarum--3||s__DSM-9736 sp900187405--16||s__Desulfobulbus sp903842475--1||s__Duganella rivi--1||s__GAS188 sp900104855--1||s__Geodermatophilus amargosae--1||s__Ideonella sp018069875--1||s__JAFGWI01 sp016937215--1||s__Kushneria aurantia--1||s__Magnetovibrio sp016763895--1||s__Maricaulis sp015665295--1||s__Natrialba sp001861355--1||s__Neorhizobium sp900469345--1||s__Neorhizobium sp900472395--1||s__Nitrotoga sp013168275--1||s__Palsa-513 sp003138355--1||s__Paracoccus sp000787695--1||s__Pararhizobium sp900111275--1||s__Pelomonas sp003963075--1||s__Pseudomonas_A sp003488145--2||s__Pseudomonas_A stutzeri_AB--1||s__Reyranella soli--27||s__Rhizobium tropici_B--1||s__Rhodopila globiformis--1||s__Roseiarcus sp003164915--2||s__Roseobacter denitrificans--1||s__Salinicola endophyticus--5||s__Shinella zoogloeoides_A--1||s__Sphingobium sp014203965--1||s__Sphingomonas hankookensis--1||s__Sphingomonas sp000786205--2||s__Sphingomonas sp003951315--1||s__UBA12508 sp001831095--2||s__XMGL2 sp018863195--1||s__Xanthomonas arboricola_E--1:evalue_avg=1.9523276026524513e-25:evalue_max=6.36e-24:evalue_min=6.06e-82:evalue_std=9.41992048151657e-25:evalue_sum=1.1323500095384218e-23:gapopen_avg=0.1724137931034483:gapopen_max=2.0:gapopen_min=0.0:gapopen_std=0.4245919004310796:gapopen_sum=10.0:gtdb_class_counter=:gtdb_domain_counter=:gtdb_family_counter=:gtdb_genus_counter=:gtdb_order_counter=:gtdb_phylum_counter=:gtdb_species_counter=:heptad_counter=MCP-24H--1||MCP-38H--95||MCP-44H--10:lbd_counter=:length_avg=139.4655172413793:length_max=166.0:length_min=90.0:length_std=23.562693913570445:length_sum=8089.0:mismatch_avg=26.82758620689655:mismatch_max=65.0:mismatch_min=5.0:mismatch_std=16.431823991432616:mismatch_sum=1556.0:name=N980094:qcovhsp_avg=99.76896551724138:qcovhsp_max=100.0:qcovhsp_min=95.7:qcovhsp_std=0.6325129210390145:qcovhsp_sum=5786.6:qend_avg=139.44827586206895:qend_max=166.0:qend_min=90.0:qend_std=23.457443672358316:qend_sum=8088.0:qstart_avg=1.1206896551724137:qstart_max=4.0:qstart_min=1.0:qstart_std=0.4617885217699499:qstart_sum=65.0:ref_name_counter=GB_GCA_011053295.1_protein.faa_DSOG01000018.1_2@PF00015_full_PFAM.225.395--29||GB_GCA_013812825.1_protein.faa_JACCSU010000029.1_10@PF00015_full_PFAM.232.396--2||GB_GCA_019247755.1_protein.faa_JAFBAM010000224.1_1@PF00015_full_PFAM.14.190--9||GB_GCA_902806265.1_protein.faa_CADCVZ010000027.1_22@PF00015_full_PFAM.229.394--2||GB_GCA_902806275.1_protein.faa_CADCVY010000046.1_4@PF00015_full_PFAM.229.396--3||RS_GCF_009363895.1_protein.faa_NZ_CP045434.1_2493@PF00015_full_PFAM.134.415--1||RS_GCF_011302055.1_protein.faa_NZ_CP049871.1_521@PF00015_full_PFAM.232.397--4||RS_GCF_014489495.1_protein.faa_NZ_CP060780.1_980@PF00015_full_PFAM.189.357--1||RS_GCF_014489515.1_protein.faa_NZ_CP060782.1_2478@PF00015_full_PFAM.230.401--7:scovhsp_avg=81.34310344827587:scovhsp_max=100.0:scovhsp_min=54.9:scovhsp_std=14.295627009793792:scovhsp_sum=4717.900000000001:send_avg=158.13793103448276:send_max=280.0:send_min=98.0:send_std=24.8111804706273:send_sum=9172.0:sstart_avg=19.74137931034483:sstart_max=116.0:sstart_min=1.0:sstart_std=25.842682187140124:sstart_sum=1145.0],((((4acbd9b8-0d5f-450c-87cc-b93b7b993da7_5@MCPsignal.110.171:1.8e-08[&&NHX:Sample=rhizpot1:Type=capture:capture_class=c__Desulfovibrionia:capture_domain=d__Bacteria:capture_family=f__Desulfomicrobiaceae:capture_genus=g__UBA12183:capture_order=o__Desulfovibrionales:capture_phylum=p__Desulfobacterota_I:capture_species=s__UBA12183 sp003530935:heptad=MCP-44H],(ee0213f8-1778-49c1-ba71-8a68083f9c5a_6@MCPsignal.1.514.568:5e-09[&&NHX:Sample=rhizpot3:Type=capture:capture_class=c__Desulfobulbia:capture_domain=d__Bacteria:capture_family=f__Desulfobulbaceae:capture_genus=g__Desulfobulbus_A:capture_order=o__Desulfobulbales:capture_phylum=p__Desulfobacterota:capture_species=s__Desulfobulbus_A propionicus_B:heptad=MCP-44H],(adb02bba-4313-4a67-9a10-6ed15f7dfdb7_6@MCPsignal.39.139:1.02341[&&NHX:Sample=rhizpot1:Type=capture:besthit=70.4:bitscore=115.0:capture_class=c__Alphaproteobacteria:capture_domain=d__Bacteria:capture_family=f__Azospirillaceae:capture_genus=g__Azospirillum:capture_order=o__Azospirillales:capture_phylum=p__Proteobacteria:capture_species=s__Azospirillum sp003116015:evalue=1.61e-33:gapopen=1.0:heptad=MCP-38H:length=98.0:mismatch=27.0:qcovhsp=96.0:qend=99.0:qstart=4.0:ref_name=RS_GCF_017876095.1_protein.faa_NZ_JAGINM010000041.1_5@PF00015_full_PFAM.267.456:scovhsp=51.9:send=153.0:sstart=56.0],2ef4ed94-ef0a-5190-ac64-cd4f48589af9_5@MCPsignal.175.235:5e-09[&&NHX:Sample=rhizpot1:Type=capture:capture_class=c__Actinomycetia:capture_domain=d__Bacteria:capture_family=f__Cellulomonadaceae:capture_genus=g__Actinotalea:capture_order=o__Actinomycetales:capture_phylum=p__Actinobacteriota:capture_species=s__Actinotalea sp012514545:heptad=MCP-44H])0:5e-09[&&NHX:Sample_counter=rhizpot1--2:Type_counter=capture--2:besthit_avg=70.4:besthit_max=70.4:besthit_min=70.4:besthit_std=0:besthit_sum=70.4:bitscore_avg=115.0:bitscore_max=115.0:bitscore_min=115.0:bitscore_std=0:bitscore_sum=115.0:capture_class_counter=c__Actinomycetia--1||c__Alphaproteobacteria--1:capture_domain_counter=d__Bacteria--2:capture_family_counter=f__Azospirillaceae--1||f__Cellulomonadaceae--1:capture_genus_counter=g__Actinotalea--1||g__Azospirillum--1:capture_order_counter=o__Actinomycetales--1||o__Azospirillales--1:capture_phylum_counter=p__Actinobacteriota--1||p__Proteobacteria--1:capture_species_counter=s__Actinotalea sp012514545--1||s__Azospirillum sp003116015--1:evalue_avg=1.61e-33:evalue_max=1.61e-33:evalue_min=1.61e-33:evalue_std=0:evalue_sum=1.61e-33:gapopen_avg=1.0:gapopen_max=1.0:gapopen_min=1.0:gapopen_std=0:gapopen_sum=1.0:gtdb_class_counter=:gtdb_domain_counter=:gtdb_family_counter=:gtdb_genus_counter=:gtdb_order_counter=:gtdb_phylum_counter=:gtdb_species_counter=:heptad_counter=MCP-38H--1||MCP-44H--1:lbd_counter=:length_avg=98.0:length_max=98.0:length_min=98.0:length_std=0:length_sum=98.0:mismatch_avg=27.0:mismatch_max=27.0:mismatch_min=27.0:mismatch_std=0:mismatch_sum=27.0:name=N980099:qcovhsp_avg=96.0:qcovhsp_max=96.0:qcovhsp_min=96.0:qcovhsp_std=0:qcovhsp_sum=96.0:qend_avg=99.0:qend_max=99.0:qend_min=99.0:qend_std=0:qend_sum=99.0:qstart_avg=4.0:qstart_max=4.0:qstart_min=4.0:qstart_std=0:qstart_sum=4.0:ref_name_counter=RS_GCF_017876095.1_protein.faa_NZ_JAGINM010000041.1_5@PF00015_full_PFAM.267.456--1:scovhsp_avg=51.9:scovhsp_max=51.9:scovhsp_min=51.9:scovhsp_std=0:scovhsp_sum=51.9:send_avg=153.0:send_max=153.0:send_min=153.0:send_std=0:send_sum=153.0:sstart_avg=56.0:sstart_max=56.0:sstart_min=56.0:sstart_std=0:sstart_sum=56.0])0.044:0.0286494[&&NHX:Sample_counter=rhizpot1--2||rhizpot3--1:Type_counter=capture--3:besthit_avg=70.4:besthit_max=70.4:besthit_min=70.4:besthit_std=0:besthit_sum=70.4:bitscore_avg=115.0:bitscore_max=115.0:bitscore_min=115.0:bitscore_std=0:bitscore_sum=115.0:capture_class_counter=c__Actinomycetia--1||c__Alphaproteobacteria--1||c__Desulfobulbia--1:capture_domain_counter=d__Bacteria--3:capture_family_counter=f__Azospirillaceae--1||f__Cellulomonadaceae--1||f__Desulfobulbaceae--1:capture_genus_counter=g__Actinotalea--1||g__Azospirillum--1||g__Desulfobulbus_A--1:capture_order_counter=o__Actinomycetales--1||o__Azospirillales--1||o__Desulfobulbales--1:capture_phylum_counter=p__Actinobacteriota--1||p__Desulfobacterota--1||p__Proteobacteria--1:capture_species_counter=s__Actinotalea sp012514545--1||s__Azospirillum sp003116015--1||s__Desulfobulbus_A propionicus_B--1:evalue_avg=1.61e-33:evalue_max=1.61e-33:evalue_min=1.61e-33:evalue_std=0:evalue_sum=1.61e-33:gapopen_avg=1.0:gapopen_max=1.0:gapopen_min=1.0:gapopen_std=0:gapopen_sum=1.0:gtdb_class_counter=:gtdb_domain_counter=:gtdb_family_counter=:gtdb_genus_counter=:gtdb_order_counter=:gtdb_phylum_counter=:gtdb_species_counter=:heptad_counter=MCP-38H--1||MCP-44H--2:lbd_counter=:length_avg=98.0:length_max=98.0:length_min=98.0:length_std=0:length_sum=98.0:mismatch_avg=27.0:mismatch_max=27.0:mismatch_min=27.0:mismatch_std=0:mismatch_sum=27.0:name=N980100:qcovhsp_avg=96.0:qcovhsp_max=96.0:qcovhsp_min=96.0:qcovhsp_std=0:qcovhsp_sum=96.0:qend_avg=99.0:qend_max=99.0:qend_min=99.0:qend_std=0:qend_sum=99.0:qstart_avg=4.0:qstart_max=4.0:qstart_min=4.0:qstart_std=0:qstart_sum=4.0:ref_name_counter=RS_GCF_017876095.1_protein.faa_NZ_JAGINM010000041.1_5@PF00015_full_PFAM.267.456--1:scovhsp_avg=51.9:scovhsp_max=51.9:scovhsp_min=51.9:scovhsp_std=0:scovhsp_sum=51.9:send_avg=153.0:send_max=153.0:send_min=153.0:send_std=0:send_sum=153.0:sstart_avg=56.0:sstart_max=56.0:sstart_min=56.0:sstart_std=0:sstart_sum=56.0])0.447:0.0141044[&&NHX:Sample_counter=rhizpot1--3||rhizpot3--1:Type_counter=capture--4:besthit_avg=70.4:besthit_max=70.4:besthit_min=70.4:besthit_std=0:besthit_sum=70.4:bitscore_avg=115.0:bitscore_max=115.0:bitscore_min=115.0:bitscore_std=0:bitscore_sum=115.0:capture_class_counter=c__Actinomycetia--1||c__Alphaproteobacteria--1||c__Desulfobulbia--1||c__Desulfovibrionia--1:capture_domain_counter=d__Bacteria--4:capture_family_counter=f__Azospirillaceae--1||f__Cellulomonadaceae--1||f__Desulfobulbaceae--1||f__Desulfomicrobiaceae--1:capture_genus_counter=g__Actinotalea--1||g__Azospirillum--1||g__Desulfobulbus_A--1||g__UBA12183--1:capture_order_counter=o__Actinomycetales--1||o__Azospirillales--1||o__Desulfobulbales--1||o__Desulfovibrionales--1:capture_phylum_counter=p__Actinobacteriota--1||p__Desulfobacterota--1||p__Desulfobacterota_I--1||p__Proteobacteria--1:capture_species_counter=s__Actinotalea sp012514545--1||s__Azospirillum sp003116015--1||s__Desulfobulbus_A propionicus_B--1||s__UBA12183 sp003530935--1:evalue_avg=1.61e-33:evalue_max=1.61e-33:evalue_min=1.61e-33:evalue_std=0:evalue_sum=1.61e-33:gapopen_avg=1.0:gapopen_max=1.0:gapopen_min=1.0:gapopen_std=0:gapopen_sum=1.0:gtdb_class_counter=:gtdb_domain_counter=:gtdb_family_counter=:gtdb_genus_counter=:gtdb_order_counter=:gtdb_phylum_counter=:gtdb_species_counter=:heptad_counter=MCP-38H--1||MCP-44H--3:lbd_counter=:length_avg=98.0:length_max=98.0:length_min=98.0:length_std=0:length_sum=98.0:mismatch_avg=27.0:mismatch_max=27.0:mismatch_min=27.0:mismatch_std=0:mismatch_sum=27.0:name=N980101:qcovhsp_avg=96.0:qcovhsp_max=96.0:qcovhsp_min=96.0:qcovhsp_std=0:qcovhsp_sum=96.0:qend_avg=99.0:qend_max=99.0:qend_min=99.0:qend_std=0:qend_sum=99.0:qstart_avg=4.0:qstart_max=4.0:qstart_min=4.0:qstart_std=0:qstart_sum=4.0:ref_name_counter=RS_GCF_017876095.1_protein.faa_NZ_JAGINM010000041.1_5@PF00015_full_PFAM.267.456--1:scovhsp_avg=51.9:scovhsp_max=51.9:scovhsp_min=51.9:scovhsp_std=0:scovhsp_sum=51.9:send_avg=153.0:send_max=153.0:send_min=153.0:send_std=0:send_sum=153.0:sstart_avg=56.0:sstart_max=56.0:sstart_min=56.0:sstart_std=0:sstart_sum=56.0],(((((((b40759f6-99c9-451d-8d3b-c9b478b96e85_5@MCPsignal.102.184:5e-09[&&NHX:Sample=rhizpot3:Type=capture:capture_class=c__Moduliflexia:capture_domain=d__Bacteria:capture_family=f__Moduliflexaceae:capture_genus=g__Vecturithrix:capture_order=o__Moduliflexales:capture_phylum=p__Moduliflexota:capture_species=s__Vecturithrix granuli:heptad=MCP-38H],(0a157c88-602b-405f-9db6-22f22c4ee8d3_4@MCPsignal.33.102:0.0272489[&&NHX:Sample=rhizpot1:Type=capture:capture_class=c__Alphaproteobacteria:capture_domain=d__Bacteria:capture_family=f__Methyloligellaceae:capture_genus=g__Methyloceanibacter:capture_order=o__Rhizobiales:capture_phylum=p__Proteobacteria:capture_species=s__Methyloceanibacter methanicus:heptad=MCP-44H],(4c690b3c-fa92-4f49-905c-e3c42379481f_1@MCPsignal.130.218:5e-09[&&NHX:Sample=rhizpot3:Type=capture:besthit=95.4:bitscore=146.0:capture_class=c__Alphaproteobacteria:capture_domain=d__Bacteria:capture_family=f__Xanthobacteraceae:capture_genus=g__Bradyrhizobium:capture_order=o__Rhizobiales:capture_phylum=p__Proteobacteria:capture_species=s__Bradyrhizobium oligotrophicum:evalue=3.73e-46:gapopen=0.0:heptad=MCP-38H:length=87.0:mismatch=4.0:qcovhsp=98.9:qend=88.0:qstart=2.0:ref_name=GB_GCA_902806265.1_protein.faa_CADCVZ010000027.1_22@PF00015_full_PFAM.229.394:scovhsp=52.7:send=104.0:sstart=18.0],(((4541d818-1ca9-471f-a8e0-167015d7b218_3@MCPsignal.281.362:0.012076[&&NHX:Sample=rhizpot3:Type=capture:capture_class=c__Alphaproteobacteria:capture_domain=d__Bacteria:capture_family=f__Xanthobacteraceae:capture_genus=g__Bradyrhizobium:capture_order=o__Rhizobiales:capture_phylum=p__Proteobacteria:capture_species=s__Bradyrhizobium sp013178945:heptad=MCP-38H],((((081f049f-71fd-4ff6-9a57-6a64e9aec3d6_6@MCPsignal.658.736:0.0391785[&&NHX:Sample=rhiztom1:Type=capture:capture_class=c__Alphaproteobacteria:capture_domain=d__Bacteria:capture_family=f__Xanthobacteraceae:capture_genus=g__Bradyrhizobium:capture_order=o__Rhizobiales:capture_phylum=p__Proteobacteria:capture_species=s__Bradyrhizobium manausense_C:heptad=MCP-44H],(260fccd2-6632-435e-99c5-43ec603d9c06_6@MCPsignal.696.776:0.0125347[&&NHX:Sample=rhizpot3:Type=capture:capture_class=c__Alphaproteobacteria:capture_domain=d__Bacteria:capture_family=f__Beijerinckiaceae:capture_genus=g__Bosea:capture_order=o__Rhizobiales:capture_phylum=p__Proteobacteria:capture_species=s__Bosea sp004341515:heptad=MCP-44H],(d55d3b30-4130-4474-bc97-fdc1d5870b30_5@MCPsignal.34.118:0.101222[&&NHX:Sample=rhizpot1:Type=capture:capture_class=c__Alphaproteobacteria:capture_domain=d__Bacteria:capture_family=f__Sphingomonadaceae:capture_genus=g__Sphingobium:capture_order=o__Sphingomonadales:capture_phylum=p__Proteobacteria:capture_species=s__Sphingobium sp001650725:heptad=MCP-44H],89226372-e02c-4e21-b877-f3fbafa8aea2_2@MCPsignal.151.228:5e-09[&&NHX:Sample=rhizpot1:Type=capture:capture_class=c__Gammaproteobacteria:capture_domain=d__Bacteria:capture_family=f__Burkholderiaceae:capture_genus=g__Aquabacterium:capture_order=o__Burkholderiales:capture_phylum=p__Proteobacteria:capture_species=s__Aquabacterium parvum:heptad=MCP-44H])0.907:0.0726158[&&NHX:Sample_counter=rhizpot1--2:Type_counter=capture--2:capture_class_counter=c__Alphaproteobacteria--1||c__Gammaproteobacteria--1:capture_domain_counter=d__Bacteria--2:capture_family_counter=f__Burkholderiaceae--1||f__Sphingomonadaceae--1:capture_genus_counter=g__Aquabacterium--1||g__Sphingobium--1:capture_order_counter=o__Burkholderiales--1||o__Sphingomonadales--1:capture_phylum_counter=p__Proteobacteria--2:capture_species_counter=s__Aquabacterium parvum--1||s__Sphingobium sp001650725--1:gtdb_class_counter=:gtdb_domain_counter=:gtdb_family_counter=:gtdb_genus_counter=:gtdb_order_counter=:gtdb_phylum_counter=:gtdb_species_counter=:heptad_counter=MCP-44H--2:lbd_counter=:name=N980110:ref_name_counter=])0:5e-09[&&NHX:Sample_counter=rhizpot1--2||rhizpot3--1:Type_counter=capture--3:capture_class_counter=c__Alphaproteobacteria--2||c__Gammaproteobacteria--1:capture_domain_counter=d__Bacteria--3:capture_family_counter=f__Beijerinckiaceae--1||f__Burkholderiaceae--1||f__Sphingomonadaceae--1:capture_genus_counter=g__Aquabacterium--1||g__Bosea--1||g__Sphingobium--1:capture_order_counter=o__Burkholderiales--1||o__Rhizobiales--1||o__Sphingomonadales--1:capture_phylum_counter=p__Proteobacteria--3:capture_species_counter=s__Aquabacterium parvum--1||s__Bosea sp004341515--1||s__Sphingobium sp001650725--1:gtdb_class_counter=:gtdb_domain_counter=:gtdb_family_counter=:gtdb_genus_counter=:gtdb_order_counter=:gtdb_phylum_counter=:gtdb_species_counter=:heptad_counter=MCP-44H--3:lbd_counter=:name=N980111:ref_name_counter=])0:5e-09[&&NHX:Sample_counter=rhizpot1--2||rhizpot3--1||rhiztom1--1:Type_counter=capture--4:capture_class_counter=c__Alphaproteobacteria--3||c__Gammaproteobacteria--1:capture_domain_counter=d__Bacteria--4:capture_family_counter=f__Beijerinckiaceae--1||f__Burkholderiaceae--1||f__Sphingomonadaceae--1||f__Xanthobacteraceae--1:capture_genus_counter=g__Aquabacterium--1||g__Bosea--1||g__Bradyrhizobium--1||g__Sphingobium--1:capture_order_counter=o__Burkholderiales--1||o__Rhizobiales--2||o__Sphingomonadales--1:capture_phylum_counter=p__Proteobacteria--4:capture_species_counter=s__Aquabacterium parvum--1||s__Bosea sp004341515--1||s__Bradyrhizobium manausense_C--1||s__Sphingobium sp001650725--1:gtdb_class_counter=:gtdb_domain_counter=:gtdb_family_counter=:gtdb_genus_counter=:gtdb_order_counter=:gtdb_phylum_counter=:gtdb_species_counter=:heptad_counter=MCP-44H--4:lbd_counter=:name=N980112:ref_name_counter=],((((1080ea5e-fb50-5e08-8e12-a0d885a9054a_2@MCPsignal.92.161:0[&&NHX:Sample=rhizpot1:Type=capture:capture_class=c__Dormibacteria:capture_domain=d__Bacteria:capture_family=f__Dormibacteraceae:capture_genus=g__Palsa-872:capture_order=o__Dormibacterales:capture_phylum=p__Dormibacterota:capture_species=s__Palsa-872 sp005880945:heptad=MCP-44H],0994a990-5ffe-430c-abae-07f430e6b9f0_1@MCPsignal.210.279:0[&&NHX:Sample=rhizpot1:Type=capture:capture_class=c__Alphaproteobacteria:capture_domain=d__Bacteria:capture_family=f__Xanthobacteraceae:capture_genus=g__Pseudolabrys:capture_order=o__Rhizobiales:capture_phylum=p__Proteobacteria:capture_species=s__Pseudolabrys sp018242205:heptad=MCP-44H])0:0[&&NHX:Sample_counter=rhizpot1--2:Type_counter=capture--2:capture_class_counter=c__Alphaproteobacteria--1||c__Dormibacteria--1:capture_domain_counter=d__Bacteria--2:capture_family_counter=f__Dormibacteraceae--1||f__Xanthobacteraceae--1:capture_genus_counter=g__Palsa-872--1||g__Pseudolabrys--1:capture_order_counter=o__Dormibacterales--1||o__Rhizobiales--1:capture_phylum_counter=p__Dormibacterota--1||p__Proteobacteria--1:capture_species_counter=s__Palsa-872 sp005880945--1||s__Pseudolabrys sp018242205--1:gtdb_class_counter=:gtdb_domain_counter=:gtdb_family_counter=:gtdb_genus_counter=:gtdb_order_counter=:gtdb_phylum_counter=:gtdb_species_counter=:heptad_counter=MCP-44H--2:lbd_counter=:name=N980115:ref_name_counter=],5d43dd9e-a695-491e-ba29-20dad035b63f_1@MCPsignal.65.134:0[&&NHX:Sample=rhizpot1:Type=capture:capture_class=c__Dormibacteria:capture_domain=d__Bacteria:capture_family=f__Dormibacteraceae:capture_genus=g__Palsa-872:capture_order=o__Dormibacterales:capture_phylum=p__Dormibacterota:capture_species=s__Palsa-872 sp005880945:heptad=MCP-44H])0:0[&&NHX:Sample_counter=rhizpot1--3:Type_counter=capture--3:capture_class_counter=c__Alphaproteobacteria--1||c__Dormibacteria--2:capture_domain_counter=d__Bacteria--3:capture_family_counter=f__Dormibacteraceae--2||f__Xanthobacteraceae--1:capture_genus_counter=g__Palsa-872--2||g__Pseudolabrys--1:capture_order_counter=o__Dormibacterales--2||o__Rhizobiales--1:capture_phylum_counter=p__Dormibacterota--2||p__Proteobacteria--1:capture_species_counter=s__Palsa-872 sp005880945--2||s__Pseudolabrys sp018242205--1:gtdb_class_counter=:gtdb_domain_counter=:gtdb_family_counter=:gtdb_genus_counter=:gtdb_order_counter=:gtdb_phylum_counter=:gtdb_species_counter=:heptad_counter=MCP-44H--3:lbd_counter=:name=N980117:ref_name_counter=],b0edba22-fe62-45c6-a39e-9b0eddbed93b_2@MCPsignal.209.278:0[&&NHX:Sample=rhizpot3:Type=capture:capture_class=c__Gammaproteobacteria:capture_domain=d__Bacteria:capture_family=f__Burkholderiaceae:capture_genus=g__UBA4615:capture_order=o__Burkholderiales:capture_phylum=p__Proteobacteria:capture_species=s__UBA4615 sp903923345:heptad=MCP-44H])0:0[&&NHX:Sample_counter=rhizpot1--3||rhizpot3--1:Type_counter=capture--4:capture_class_counter=c__Alphaproteobacteria--1||c__Dormibacteria--2||c__Gammaproteobacteria--1:capture_domain_counter=d__Bacteria--4:capture_family_counter=f__Burkholderiaceae--1||f__Dormibacteraceae--2||f__Xanthobacteraceae--1:capture_genus_counter=g__Palsa-872--2||g__Pseudolabrys--1||g__UBA4615--1:capture_order_counter=o__Burkholderiales--1||o__Dormibacterales--2||o__Rhizobiales--1:capture_phylum_counter=p__Dormibacterota--2||p__Proteobacteria--2:capture_species_counter=s__Palsa-872 sp005880945--2||s__Pseudolabrys sp018242205--1||s__UBA4615 sp903923345--1:gtdb_class_counter=:gtdb_domain_counter=:gtdb_family_counter=:gtdb_genus_counter=:gtdb_order_counter=:gtdb_phylum_counter=:gtdb_species_counter=:heptad_counter=MCP-44H--4:lbd_counter=:name=N980119:ref_name_counter=],9ac85159-3fd4-40c4-bf26-7378d2192e54_4@MCPsignal.308.377:0[&&NHX:Sample=rhizpot3:Type=capture:capture_class=c__Alphaproteobacteria:capture_domain=d__Bacteria:capture_family=f__Rhodobacteraceae:capture_genus=g__HKCCE3408:capture_order=o__Rhodobacterales:capture_phylum=p__Proteobacteria:capture_species=s__HKCCE3408 sp015689705:heptad=MCP-44H]):5e-09[&&NHX:Sample_counter=rhizpot1--3||rhizpot3--2:Type_counter=capture--5:capture_class_counter=c__Alphaproteobacteria--2||c__Dormibacteria--2||c__Gammaproteobacteria--1:capture_domain_counter=d__Bacteria--5:capture_family_counter=f__Burkholderiaceae--1||f__Dormibacteraceae--2||f__Rhodobacteraceae--1||f__Xanthobacteraceae--1:capture_genus_counter=g__HKCCE3408--1||g__Palsa-872--2||g__Pseudolabrys--1||g__UBA4615--1:capture_order_counter=o__Burkholderiales--1||o__Dormibacterales--2||o__Rhizobiales--1||o__Rhodobacterales--1:capture_phylum_counter=p__Dormibacterota--2||p__Proteobacteria--3:capture_species_counter=s__HKCCE3408 sp015689705--1||s__Palsa-872 sp005880945--2||s__Pseudolabrys sp018242205--1||s__UBA4615 sp903923345--1:gtdb_class_counter=:gtdb_domain_counter=:gtdb_family_counter=:gtdb_genus_counter=:gtdb_order_counter=:gtdb_phylum_counter=:gtdb_species_counter=:heptad_counter=MCP-44H--5:lbd_counter=:name=N980121:ref_name_counter=])0:5e-09[&&NHX:Sample_counter=rhizpot1--5||rhizpot3--3||rhiztom1--1:Type_counter=capture--9:capture_class_counter=c__Alphaproteobacteria--5||c__Dormibacteria--2||c__Gammaproteobacteria--2:capture_domain_counter=d__Bacteria--9:capture_family_counter=f__Beijerinckiaceae--1||f__Burkholderiaceae--2||f__Dormibacteraceae--2||f__Rhodobacteraceae--1||f__Sphingomonadaceae--1||f__Xanthobacteraceae--2:capture_genus_counter=g__Aquabacterium--1||g__Bosea--1||g__Bradyrhizobium--1||g__HKCCE3408--1||g__Palsa-872--2||g__Pseudolabrys--1||g__Sphingobium--1||g__UBA4615--1:capture_order_counter=o__Burkholderiales--2||o__Dormibacterales--2||o__Rhizobiales--3||o__Rhodobacterales--1||o__Sphingomonadales--1:capture_phylum_counter=p__Dormibacterota--2||p__Proteobacteria--7:capture_species_counter=s__Aquabacterium parvum--1||s__Bosea sp004341515--1||s__Bradyrhizobium manausense_C--1||s__HKCCE3408 sp015689705--1||s__Palsa-872 sp005880945--2||s__Pseudolabrys sp018242205--1||s__Sphingobium sp001650725--1||s__UBA4615 sp903923345--1:gtdb_class_counter=:gtdb_domain_counter=:gtdb_family_counter=:gtdb_genus_counter=:gtdb_order_counter=:gtdb_phylum_counter=:gtdb_species_counter=:heptad_counter=MCP-44H--9:lbd_counter=:name=N980122:ref_name_counter=],(8f33eb42-525c-4980-8dc2-dca4cb501f94_1@MCPsignal.261.326:5e-09[&&NHX:Sample=rhizpot3:Type=capture:capture_class=c__Alphaproteobacteria:capture_domain=d__Bacteria:capture_family=f__Stappiaceae:capture_genus=g__Stappia:capture_order=o__Rhizobiales:capture_phylum=p__Proteobacteria:capture_species=s__Stappia sp002722295:heptad=MCP-44H],(((706137c7-fd47-44d7-bafd-b5a7de539c83_1@MCPsignal.323.401:0.034852[&&NHX:Sample=rhizpot3:Type=capture:capture_class=c__Gammaproteobacteria:capture_domain=d__Bacteria:capture_family=f__Rhodocyclaceae:capture_genus=g__Niveibacterium:capture_order=o__Burkholderiales:capture_phylum=p__Proteobacteria:capture_species=s__Niveibacterium microcysteis:heptad=MCP-24H],f6d7c0bb-ffe6-4f14-9a09-71ffc0f0bfff_3@MCPsignal.215.284:5e-09[&&NHX:Sample=rhizpot2:Type=capture:capture_class=c__Cyanobacteriia:capture_domain=d__Bacteria:capture_family=f__Nostocaceae:capture_genus=g__Aulosira:capture_order=o__Cyanobacteriales:capture_phylum=p__Cyanobacteria:capture_species=s__Aulosira sp002154725:heptad=MCP-44H])0.446:0.0171668[&&NHX:Sample_counter=rhizpot2--1||rhizpot3--1:Type_counter=capture--2:capture_class_counter=c__Cyanobacteriia--1||c__Gammaproteobacteria--1:capture_domain_counter=d__Bacteria--2:capture_family_counter=f__Nostocaceae--1||f__Rhodocyclaceae--1:capture_genus_counter=g__Aulosira--1||g__Niveibacterium--1:capture_order_counter=o__Burkholderiales--1||o__Cyanobacteriales--1:capture_phylum_counter=p__Cyanobacteria--1||p__Proteobacteria--1:capture_species_counter=s__Aulosira sp002154725--1||s__Niveibacterium microcysteis--1:gtdb_class_counter=:gtdb_domain_counter=:gtdb_family_counter=:gtdb_genus_counter=:gtdb_order_counter=:gtdb_phylum_counter=:gtdb_species_counter=:heptad_counter=MCP-24H--1||MCP-44H--1:lbd_counter=:name=N980126:ref_name_counter=],1cc655f2-06fa-4cb0-b7fb-1a57134bfd8f_1@MCPsignal.85.191:0.0459593[&&NHX:Sample=rhizpot1:Type=capture:capture_class=c__Alphaproteobacteria:capture_domain=d__Bacteria:capture_family=f__Sphingomonadaceae:capture_genus=g__Sphingomonas:capture_order=o__Sphingomonadales:capture_phylum=p__Proteobacteria:capture_species=s__Sphingomonas sp000786205:heptad=MCP-38H])0.143:0.0152821[&&NHX:Sample_counter=rhizpot1--1||rhizpot2--1||rhizpot3--1:Type_counter=capture--3:capture_class_counter=c__Alphaproteobacteria--1||c__Cyanobacteriia--1||c__Gammaproteobacteria--1:capture_domain_counter=d__Bacteria--3:capture_family_counter=f__Nostocaceae--1||f__Rhodocyclaceae--1||f__Sphingomonadaceae--1:capture_genus_counter=g__Aulosira--1||g__Niveibacterium--1||g__Sphingomonas--1:capture_order_counter=o__Burkholderiales--1||o__Cyanobacteriales--1||o__Sphingomonadales--1:capture_phylum_counter=p__Cyanobacteria--1||p__Proteobacteria--2:capture_species_counter=s__Aulosira sp002154725--1||s__Niveibacterium microcysteis--1||s__Sphingomonas sp000786205--1:gtdb_class_counter=:gtdb_domain_counter=:gtdb_family_counter=:gtdb_genus_counter=:gtdb_order_counter=:gtdb_phylum_counter=:gtdb_species_counter=:heptad_counter=MCP-24H--1||MCP-38H--1||MCP-44H--1:lbd_counter=:name=N980128:ref_name_counter=],b2165957-0ca4-4840-b9bf-05a125f7e124_5@MCPsignal.182.332:0.470663[&&NHX:Sample=rhizpot2:Type=capture:besthit=71.9:bitscore=170.0:capture_class=c__Alphaproteobacteria:capture_domain=d__Bacteria:capture_family=f__Sphingomonadaceae:capture_genus=g__Sphingomonas:capture_order=o__Sphingomonadales:capture_phylum=p__Proteobacteria:capture_species=s__Sphingomonas aerolata:evalue=2.74e-54:gapopen=1.0:heptad=MCP-38H:length=153.0:mismatch=40.0:qcovhsp=100.0:qend=150.0:qstart=1.0:ref_name=GB_GCA_011053295.1_protein.faa_DSOG01000018.1_2@PF00015_full_PFAM.225.395:scovhsp=90.0:send=168.0:sstart=16.0])0.817:0.0546744[&&NHX:Sample_counter=rhizpot1--1||rhizpot2--2||rhizpot3--1:Type_counter=capture--4:besthit_avg=71.9:besthit_max=71.9:besthit_min=71.9:besthit_std=0:besthit_sum=71.9:bitscore_avg=170.0:bitscore_max=170.0:bitscore_min=170.0:bitscore_std=0:bitscore_sum=170.0:capture_class_counter=c__Alphaproteobacteria--2||c__Cyanobacteriia--1||c__Gammaproteobacteria--1:capture_domain_counter=d__Bacteria--4:capture_family_counter=f__Nostocaceae--1||f__Rhodocyclaceae--1||f__Sphingomonadaceae--2:capture_genus_counter=g__Aulosira--1||g__Niveibacterium--1||g__Sphingomonas--2:capture_order_counter=o__Burkholderiales--1||o__Cyanobacteriales--1||o__Sphingomonadales--2:capture_phylum_counter=p__Cyanobacteria--1||p__Proteobacteria--3:capture_species_counter=s__Aulosira sp002154725--1||s__Niveibacterium microcysteis--1||s__Sphingomonas aerolata--1||s__Sphingomonas sp000786205--1:evalue_avg=2.74e-54:evalue_max=2.74e-54:evalue_min=2.74e-54:evalue_std=0:evalue_sum=2.74e-54:gapopen_avg=1.0:gapopen_max=1.0:gapopen_min=1.0:gapopen_std=0:gapopen_sum=1.0:gtdb_class_counter=:gtdb_domain_counter=:gtdb_family_counter=:gtdb_genus_counter=:gtdb_order_counter=:gtdb_phylum_counter=:gtdb_species_counter=:heptad_counter=MCP-24H--1||MCP-38H--2||MCP-44H--1:lbd_counter=:length_avg=153.0:length_max=153.0:length_min=153.0:length_std=0:length_sum=153.0:mismatch_avg=40.0:mismatch_max=40.0:mismatch_min=40.0:mismatch_std=0:mismatch_sum=40.0:name=N980130:qcovhsp_avg=100.0:qcovhsp_max=100.0:qcovhsp_min=100.0:qcovhsp_std=0:qcovhsp_sum=100.0:qend_avg=150.0:qend_max=150.0:qend_min=150.0:qend_std=0:qend_sum=150.0:qstart_avg=1.0:qstart_max=1.0:qstart_min=1.0:qstart_std=0:qstart_sum=1.0:ref_name_counter=GB_GCA_011053295.1_protein.faa_DSOG01000018.1_2@PF00015_full_PFAM.225.395--1:scovhsp_avg=90.0:scovhsp_max=90.0:scovhsp_min=90.0:scovhsp_std=0:scovhsp_sum=90.0:send_avg=168.0:send_max=168.0:send_min=168.0:send_std=0:send_sum=168.0:sstart_avg=16.0:sstart_max=16.0:sstart_min=16.0:sstart_std=0:sstart_sum=16.0])0:5e-09[&&NHX:Sample_counter=rhizpot1--1||rhizpot2--2||rhizpot3--2:Type_counter=capture--5:besthit_avg=71.9:besthit_max=71.9:besthit_min=71.9:besthit_std=0:besthit_sum=71.9:bitscore_avg=170.0:bitscore_max=170.0:bitscore_min=170.0:bitscore_std=0:bitscore_sum=170.0:capture_class_counter=c__Alphaproteobacteria--3||c__Cyanobacteriia--1||c__Gammaproteobacteria--1:capture_domain_counter=d__Bacteria--5:capture_family_counter=f__Nostocaceae--1||f__Rhodocyclaceae--1||f__Sphingomonadaceae--2||f__Stappiaceae--1:capture_genus_counter=g__Aulosira--1||g__Niveibacterium--1||g__Sphingomonas--2||g__Stappia--1:capture_order_counter=o__Burkholderiales--1||o__Cyanobacteriales--1||o__Rhizobiales--1||o__Sphingomonadales--2:capture_phylum_counter=p__Cyanobacteria--1||p__Proteobacteria--4:capture_species_counter=s__Aulosira sp002154725--1||s__Niveibacterium microcysteis--1||s__Sphingomonas aerolata--1||s__Sphingomonas sp000786205--1||s__Stappia sp002722295--1:evalue_avg=2.74e-54:evalue_max=2.74e-54:evalue_min=2.74e-54:evalue_std=0:evalue_sum=2.74e-54:gapopen_avg=1.0:gapopen_max=1.0:gapopen_min=1.0:gapopen_std=0:gapopen_sum=1.0:gtdb_class_counter=:gtdb_domain_counter=:gtdb_family_counter=:gtdb_genus_counter=:gtdb_order_counter=:gtdb_phylum_counter=:gtdb_species_counter=:heptad_counter=MCP-24H--1||MCP-38H--2||MCP-44H--2:lbd_counter=:length_avg=153.0:length_max=153.0:length_min=153.0:length_std=0:length_sum=153.0:mismatch_avg=40.0:mismatch_max=40.0:mismatch_min=40.0:mismatch_std=0:mismatch_sum=40.0:name=N980131:qcovhsp_avg=100.0:qcovhsp_max=100.0:qcovhsp_min=100.0:qcovhsp_std=0:qcovhsp_sum=100.0:qend_avg=150.0:qend_max=150.0:qend_min=150.0:qend_std=0:qend_sum=150.0:qstart_avg=1.0:qstart_max=1.0:qstart_min=1.0:qstart_std=0:qstart_sum=1.0:ref_name_counter=GB_GCA_011053295.1_protein.faa_DSOG01000018.1_2@PF00015_full_PFAM.225.395--1:scovhsp_avg=90.0:scovhsp_max=90.0:scovhsp_min=90.0:scovhsp_std=0:scovhsp_sum=90.0:send_avg=168.0:send_max=168.0:send_min=168.0:send_std=0:send_sum=168.0:sstart_avg=16.0:sstart_max=16.0:sstart_min=16.0:sstart_std=0:sstart_sum=16.0])0:5e-09[&&NHX:Sample_counter=rhizpot1--6||rhizpot2--2||rhizpot3--5||rhiztom1--1:Type_counter=capture--14:besthit_avg=71.9:besthit_max=71.9:besthit_min=71.9:besthit_std=0:besthit_sum=71.9:bitscore_avg=170.0:bitscore_max=170.0:bitscore_min=170.0:bitscore_std=0:bitscore_sum=170.0:capture_class_counter=c__Alphaproteobacteria--8||c__Cyanobacteriia--1||c__Dormibacteria--2||c__Gammaproteobacteria--3:capture_domain_counter=d__Bacteria--14:capture_family_counter=f__Beijerinckiaceae--1||f__Burkholderiaceae--2||f__Dormibacteraceae--2||f__Nostocaceae--1||f__Rhodobacteraceae--1||f__Rhodocyclaceae--1||f__Sphingomonadaceae--3||f__Stappiaceae--1||f__Xanthobacteraceae--2:capture_genus_counter=g__Aquabacterium--1||g__Aulosira--1||g__Bosea--1||g__Bradyrhizobium--1||g__HKCCE3408--1||g__Niveibacterium--1||g__Palsa-872--2||g__Pseudolabrys--1||g__Sphingobium--1||g__Sphingomonas--2||g__Stappia--1||g__UBA4615--1:capture_order_counter=o__Burkholderiales--3||o__Cyanobacteriales--1||o__Dormibacterales--2||o__Rhizobiales--4||o__Rhodobacterales--1||o__Sphingomonadales--3:capture_phylum_counter=p__Cyanobacteria--1||p__Dormibacterota--2||p__Proteobacteria--11:capture_species_counter=s__Aquabacterium parvum--1||s__Aulosira sp002154725--1||s__Bosea sp004341515--1||s__Bradyrhizobium manausense_C--1||s__HKCCE3408 sp015689705--1||s__Niveibacterium microcysteis--1||s__Palsa-872 sp005880945--2||s__Pseudolabrys sp018242205--1||s__Sphingobium sp001650725--1||s__Sphingomonas aerolata--1||s__Sphingomonas sp000786205--1||s__Stappia sp002722295--1||s__UBA4615 sp903923345--1:evalue_avg=2.74e-54:evalue_max=2.74e-54:evalue_min=2.74e-54:evalue_std=0:evalue_sum=2.74e-54:gapopen_avg=1.0:gapopen_max=1.0:gapopen_min=1.0:gapopen_std=0:gapopen_sum=1.0:gtdb_class_counter=:gtdb_domain_counter=:gtdb_family_counter=:gtdb_genus_counter=:gtdb_order_counter=:gtdb_phylum_counter=:gtdb_species_counter=:heptad_counter=MCP-24H--1||MCP-38H--2||MCP-44H--11:lbd_counter=:length_avg=153.0:length_max=153.0:length_min=153.0:length_std=0:length_sum=153.0:mismatch_avg=40.0:mismatch_max=40.0:mismatch_min=40.0:mismatch_std=0:mismatch_sum=40.0:name=N980132:qcovhsp_avg=100.0:qcovhsp_max=100.0:qcovhsp_min=100.0:qcovhsp_std=0:qcovhsp_sum=100.0:qend_avg=150.0:qend_max=150.0:qend_min=150.0:qend_std=0:qend_sum=150.0:qstart_avg=1.0:qstart_max=1.0:qstart_min=1.0:qstart_std=0:qstart_sum=1.0:ref_name_counter=GB_GCA_011053295.1_protein.faa_DSOG01000018.1_2@PF00015_full_PFAM.225.395--1:scovhsp_avg=90.0:scovhsp_max=90.0:scovhsp_min=90.0:scovhsp_std=0:scovhsp_sum=90.0:send_avg=168.0:send_max=168.0:send_min=168.0:send_std=0:send_sum=168.0:sstart_avg=16.0:sstart_max=16.0:sstart_min=16.0:sstart_std=0:sstart_sum=16.0],8ebc2972-0182-41d2-9b21-e481450c77bb_2@MCPsignal.229.306:5e-09[&&NHX:Sample=rhizpot3:Type=capture:capture_class=c__Alphaproteobacteria:capture_domain=d__Bacteria:capture_family=f__Xanthobacteraceae:capture_genus=g__Bradyrhizobium:capture_order=o__Rhizobiales:capture_phylum=p__Proteobacteria:capture_species=s__Bradyrhizobium sp005884465:heptad=MCP-44H])0.984:5e-09[&&NHX:Sample_counter=rhizpot1--6||rhizpot2--2||rhizpot3--6||rhiztom1--1:Type_counter=capture--15:besthit_avg=71.9:besthit_max=71.9:besthit_min=71.9:besthit_std=0:besthit_sum=71.9:bitscore_avg=170.0:bitscore_max=170.0:bitscore_min=170.0:bitscore_std=0:bitscore_sum=170.0:capture_class_counter=c__Alphaproteobacteria--9||c__Cyanobacteriia--1||c__Dormibacteria--2||c__Gammaproteobacteria--3:capture_domain_counter=d__Bacteria--15:capture_family_counter=f__Beijerinckiaceae--1||f__Burkholderiaceae--2||f__Dormibacteraceae--2||f__Nostocaceae--1||f__Rhodobacteraceae--1||f__Rhodocyclaceae--1||f__Sphingomonadaceae--3||f__Stappiaceae--1||f__Xanthobacteraceae--3:capture_genus_counter=g__Aquabacterium--1||g__Aulosira--1||g__Bosea--1||g__Bradyrhizobium--2||g__HKCCE3408--1||g__Niveibacterium--1||g__Palsa-872--2||g__Pseudolabrys--1||g__Sphingobium--1||g__Sphingomonas--2||g__Stappia--1||g__UBA4615--1:capture_order_counter=o__Burkholderiales--3||o__Cyanobacteriales--1||o__Dormibacterales--2||o__Rhizobiales--5||o__Rhodobacterales--1||o__Sphingomonadales--3:capture_phylum_counter=p__Cyanobacteria--1||p__Dormibacterota--2||p__Proteobacteria--12:capture_species_counter=s__Aquabacterium parvum--1||s__Aulosira sp002154725--1||s__Bosea sp004341515--1||s__Bradyrhizobium manausense_C--1||s__Bradyrhizobium sp005884465--1||s__HKCCE3408 sp015689705--1||s__Niveibacterium microcysteis--1||s__Palsa-872 sp005880945--2||s__Pseudolabrys sp018242205--1||s__Sphingobium sp001650725--1||s__Sphingomonas aerolata--1||s__Sphingomonas sp000786205--1||s__Stappia sp002722295--1||s__UBA4615 sp903923345--1:evalue_avg=2.74e-54:evalue_max=2.74e-54:evalue_min=2.74e-54:evalue_std=0:evalue_sum=2.74e-54:gapopen_avg=1.0:gapopen_max=1.0:gapopen_min=1.0:gapopen_std=0:gapopen_sum=1.0:gtdb_class_counter=:gtdb_domain_counter=:gtdb_family_counter=:gtdb_genus_counter=:gtdb_order_counter=:gtdb_phylum_counter=:gtdb_species_counter=:heptad_counter=MCP-24H--1||MCP-38H--2||MCP-44H--12:lbd_counter=:length_avg=153.0:length_max=153.0:length_min=153.0:length_std=0:length_sum=153.0:mismatch_avg=40.0:mismatch_max=40.0:mismatch_min=40.0:mismatch_std=0:mismatch_sum=40.0:name=N980134:qcovhsp_avg=100.0:qcovhsp_max=100.0:qcovhsp_min=100.0:qcovhsp_std=0:qcovhsp_sum=100.0:qend_avg=150.0:qend_max=150.0:qend_min=150.0:qend_std=0:qend_sum=150.0:qstart_avg=1.0:qstart_max=1.0:qstart_min=1.0:qstart_std=0:qstart_sum=1.0:ref_name_counter=GB_GCA_011053295.1_protein.faa_DSOG01000018.1_2@PF00015_full_PFAM.225.395--1:scovhsp_avg=90.0:scovhsp_max=90.0:scovhsp_min=90.0:scovhsp_std=0:scovhsp_sum=90.0:send_avg=168.0:send_max=168.0:send_min=168.0:send_std=0:send_sum=168.0:sstart_avg=16.0:sstart_max=16.0:sstart_min=16.0:sstart_std=0:sstart_sum=16.0])0:1.3e-08[&&NHX:Sample_counter=rhizpot1--6||rhizpot2--2||rhizpot3--7||rhiztom1--1:Type_counter=capture--16:besthit_avg=71.9:besthit_max=71.9:besthit_min=71.9:besthit_std=0:besthit_sum=71.9:bitscore_avg=170.0:bitscore_max=170.0:bitscore_min=170.0:bitscore_std=0:bitscore_sum=170.0:capture_class_counter=c__Alphaproteobacteria--10||c__Cyanobacteriia--1||c__Dormibacteria--2||c__Gammaproteobacteria--3:capture_domain_counter=d__Bacteria--16:capture_family_counter=f__Beijerinckiaceae--1||f__Burkholderiaceae--2||f__Dormibacteraceae--2||f__Nostocaceae--1||f__Rhodobacteraceae--1||f__Rhodocyclaceae--1||f__Sphingomonadaceae--3||f__Stappiaceae--1||f__Xanthobacteraceae--4:capture_genus_counter=g__Aquabacterium--1||g__Aulosira--1||g__Bosea--1||g__Bradyrhizobium--3||g__HKCCE3408--1||g__Niveibacterium--1||g__Palsa-872--2||g__Pseudolabrys--1||g__Sphingobium--1||g__Sphingomonas--2||g__Stappia--1||g__UBA4615--1:capture_order_counter=o__Burkholderiales--3||o__Cyanobacteriales--1||o__Dormibacterales--2||o__Rhizobiales--6||o__Rhodobacterales--1||o__Sphingomonadales--3:capture_phylum_counter=p__Cyanobacteria--1||p__Dormibacterota--2||p__Proteobacteria--13:capture_species_counter=s__Aquabacterium parvum--1||s__Aulosira sp002154725--1||s__Bosea sp004341515--1||s__Bradyrhizobium manausense_C--1||s__Bradyrhizobium sp005884465--1||s__Bradyrhizobium sp013178945--1||s__HKCCE3408 sp015689705--1||s__Niveibacterium microcysteis--1||s__Palsa-872 sp005880945--2||s__Pseudolabrys sp018242205--1||s__Sphingobium sp001650725--1||s__Sphingomonas aerolata--1||s__Sphingomonas sp000786205--1||s__Stappia sp002722295--1||s__UBA4615 sp903923345--1:evalue_avg=2.74e-54:evalue_max=2.74e-54:evalue_min=2.74e-54:evalue_std=0:evalue_sum=2.74e-54:gapopen_avg=1.0:gapopen_max=1.0:gapopen_min=1.0:gapopen_std=0:gapopen_sum=1.0:gtdb_class_counter=:gtdb_domain_counter=:gtdb_family_counter=:gtdb_genus_counter=:gtdb_order_counter=:gtdb_phylum_counter=:gtdb_species_counter=:heptad_counter=MCP-24H--1||MCP-38H--3||MCP-44H--12:lbd_counter=:length_avg=153.0:length_max=153.0:length_min=153.0:length_std=0:length_sum=153.0:mismatch_avg=40.0:mismatch_max=40.0:mismatch_min=40.0:mismatch_std=0:mismatch_sum=40.0:name=N980135:qcovhsp_avg=100.0:qcovhsp_max=100.0:qcovhsp_min=100.0:qcovhsp_std=0:qcovhsp_sum=100.0:qend_avg=150.0:qend_max=150.0:qend_min=150.0:qend_std=0:qend_sum=150.0:qstart_avg=1.0:qstart_max=1.0:qstart_min=1.0:qstart_std=0:qstart_sum=1.0:ref_name_counter=GB_GCA_011053295.1_protein.faa_DSOG01000018.1_2@PF00015_full_PFAM.225.395--1:scovhsp_avg=90.0:scovhsp_max=90.0:scovhsp_min=90.0:scovhsp_std=0:scovhsp_sum=90.0:send_avg=168.0:send_max=168.0:send_min=168.0:send_std=0:send_sum=168.0:sstart_avg=16.0:sstart_max=16.0:sstart_min=16.0:sstart_std=0:sstart_sum=16.0],2d36deb5-e83e-4e69-b2e3-e6cb4b2a34dd_6@MCPsignal.182.248:5e-09[&&NHX:Sample=rhizpot3:Type=capture:capture_class=c__Verrucomicrobiae:capture_domain=d__Bacteria:capture_family=f__UBA11358:capture_genus=g__UBA11358:capture_order=o__Pedosphaerales:capture_phylum=p__Verrucomicrobiota:capture_species=s__UBA11358 sp903827955:heptad=MCP-44H])0:1.3e-08[&&NHX:Sample_counter=rhizpot1--6||rhizpot2--2||rhizpot3--8||rhiztom1--1:Type_counter=capture--17:besthit_avg=71.9:besthit_max=71.9:besthit_min=71.9:besthit_std=0:besthit_sum=71.9:bitscore_avg=170.0:bitscore_max=170.0:bitscore_min=170.0:bitscore_std=0:bitscore_sum=170.0:capture_class_counter=c__Alphaproteobacteria--10||c__Cyanobacteriia--1||c__Dormibacteria--2||c__Gammaproteobacteria--3||c__Verrucomicrobiae--1:capture_domain_counter=d__Bacteria--17:capture_family_counter=f__Beijerinckiaceae--1||f__Burkholderiaceae--2||f__Dormibacteraceae--2||f__Nostocaceae--1||f__Rhodobacteraceae--1||f__Rhodocyclaceae--1||f__Sphingomonadaceae--3||f__Stappiaceae--1||f__UBA11358--1||f__Xanthobacteraceae--4:capture_genus_counter=g__Aquabacterium--1||g__Aulosira--1||g__Bosea--1||g__Bradyrhizobium--3||g__HKCCE3408--1||g__Niveibacterium--1||g__Palsa-872--2||g__Pseudolabrys--1||g__Sphingobium--1||g__Sphingomonas--2||g__Stappia--1||g__UBA11358--1||g__UBA4615--1:capture_order_counter=o__Burkholderiales--3||o__Cyanobacteriales--1||o__Dormibacterales--2||o__Pedosphaerales--1||o__Rhizobiales--6||o__Rhodobacterales--1||o__Sphingomonadales--3:capture_phylum_counter=p__Cyanobacteria--1||p__Dormibacterota--2||p__Proteobacteria--13||p__Verrucomicrobiota--1:capture_species_counter=s__Aquabacterium parvum--1||s__Aulosira sp002154725--1||s__Bosea sp004341515--1||s__Bradyrhizobium manausense_C--1||s__Bradyrhizobium sp005884465--1||s__Bradyrhizobium sp013178945--1||s__HKCCE3408 sp015689705--1||s__Niveibacterium microcysteis--1||s__Palsa-872 sp005880945--2||s__Pseudolabrys sp018242205--1||s__Sphingobium sp001650725--1||s__Sphingomonas aerolata--1||s__Sphingomonas sp000786205--1||s__Stappia sp002722295--1||s__UBA11358 sp903827955--1||s__UBA4615 sp903923345--1:evalue_avg=2.74e-54:evalue_max=2.74e-54:evalue_min=2.74e-54:evalue_std=0:evalue_sum=2.74e-54:gapopen_avg=1.0:gapopen_max=1.0:gapopen_min=1.0:gapopen_std=0:gapopen_sum=1.0:gtdb_class_counter=:gtdb_domain_counter=:gtdb_family_counter=:gtdb_genus_counter=:gtdb_order_counter=:gtdb_phylum_counter=:gtdb_species_counter=:heptad_counter=MCP-24H--1||MCP-38H--3||MCP-44H--13:lbd_counter=:length_avg=153.0:length_max=153.0:length_min=153.0:length_std=0:length_sum=153.0:mismatch_avg=40.0:mismatch_max=40.0:mismatch_min=40.0:mismatch_std=0:mismatch_sum=40.0:name=N980137:qcovhsp_avg=100.0:qcovhsp_max=100.0:qcovhsp_min=100.0:qcovhsp_std=0:qcovhsp_sum=100.0:qend_avg=150.0:qend_max=150.0:qend_min=150.0:qend_std=0:qend_sum=150.0:qstart_avg=1.0:qstart_max=1.0:qstart_min=1.0:qstart_std=0:qstart_sum=1.0:ref_name_counter=GB_GCA_011053295.1_protein.faa_DSOG01000018.1_2@PF00015_full_PFAM.225.395--1:scovhsp_avg=90.0:scovhsp_max=90.0:scovhsp_min=90.0:scovhsp_std=0:scovhsp_sum=90.0:send_avg=168.0:send_max=168.0:send_min=168.0:send_std=0:send_sum=168.0:sstart_avg=16.0:sstart_max=16.0:sstart_min=16.0:sstart_std=0:sstart_sum=16.0],(a1988888-2a0e-45cd-b5f6-c12f128d3081_6@MCPsignal.164.303:0.449628[&&NHX:Sample=rhizpot3:Type=capture:besthit=67.9:bitscore=134.0:capture_class=c__Myxococcia:capture_domain=d__Bacteria:capture_family=f__Myxococcaceae:capture_genus=g__FEN-1143:capture_order=o__Myxococcales:capture_phylum=p__Myxococcota:capture_species=s__FEN-1143 sp003153055:evalue=2.31e-39:gapopen=2.0:heptad=MCP-38H:length=137.0:mismatch=40.0:qcovhsp=97.1:qend=139.0:qstart=5.0:ref_name=GB_GCA_001724715.1_protein.faa_MEFG01000027.1_175@PF00015_full_PFAM.169.437:scovhsp=50.4:send=252.0:sstart=118.0],a6b5d461-24f8-482e-914e-7d3a41a29dc4_2@MCPsignal.1605.1675:7e-09[&&NHX:Sample=rhiztom1:Type=capture:capture_class=c__Gammaproteobacteria:capture_domain=d__Bacteria:capture_family=f__Burkholderiaceae:capture_genus=g__Ramlibacter:capture_order=o__Burkholderiales:capture_phylum=p__Proteobacteria:capture_species=s__Ramlibacter lithotrophicus:heptad=MCP-38H])0.704:0.036831[&&NHX:Sample_counter=rhizpot3--1||rhiztom1--1:Type_counter=capture--2:besthit_avg=67.9:besthit_max=67.9:besthit_min=67.9:besthit_std=0:besthit_sum=67.9:bitscore_avg=134.0:bitscore_max=134.0:bitscore_min=134.0:bitscore_std=0:bitscore_sum=134.0:capture_class_counter=c__Gammaproteobacteria--1||c__Myxococcia--1:capture_domain_counter=d__Bacteria--2:capture_family_counter=f__Burkholderiaceae--1||f__Myxococcaceae--1:capture_genus_counter=g__FEN-1143--1||g__Ramlibacter--1:capture_order_counter=o__Burkholderiales--1||o__Myxococcales--1:capture_phylum_counter=p__Myxococcota--1||p__Proteobacteria--1:capture_species_counter=s__FEN-1143 sp003153055--1||s__Ramlibacter lithotrophicus--1:evalue_avg=2.31e-39:evalue_max=2.31e-39:evalue_min=2.31e-39:evalue_std=0:evalue_sum=2.31e-39:gapopen_avg=2.0:gapopen_max=2.0:gapopen_min=2.0:gapopen_std=0:gapopen_sum=2.0:gtdb_class_counter=:gtdb_domain_counter=:gtdb_family_counter=:gtdb_genus_counter=:gtdb_order_counter=:gtdb_phylum_counter=:gtdb_species_counter=:heptad_counter=MCP-38H--2:lbd_counter=:length_avg=137.0:length_max=137.0:length_min=137.0:length_std=0:length_sum=137.0:mismatch_avg=40.0:mismatch_max=40.0:mismatch_min=40.0:mismatch_std=0:mismatch_sum=40.0:name=N980140:qcovhsp_avg=97.1:qcovhsp_max=97.1:qcovhsp_min=97.1:qcovhsp_std=0:qcovhsp_sum=97.1:qend_avg=139.0:qend_max=139.0:qend_min=139.0:qend_std=0:qend_sum=139.0:qstart_avg=5.0:qstart_max=5.0:qstart_min=5.0:qstart_std=0:qstart_sum=5.0:ref_name_counter=GB_GCA_001724715.1_protein.faa_MEFG01000027.1_175@PF00015_full_PFAM.169.437--1:scovhsp_avg=50.4:scovhsp_max=50.4:scovhsp_min=50.4:scovhsp_std=0:scovhsp_sum=50.4:send_avg=252.0:send_max=252.0:send_min=252.0:send_std=0:send_sum=252.0:sstart_avg=118.0:sstart_max=118.0:sstart_min=118.0:sstart_std=0:sstart_sum=118.0])0.826:0.0438789[&&NHX:Sample_counter=rhizpot1--6||rhizpot2--2||rhizpot3--9||rhiztom1--2:Type_counter=capture--19:besthit_avg=69.9:besthit_max=71.9:besthit_min=67.9:besthit_std=2.8284271247461903:besthit_sum=139.8:bitscore_avg=152.0:bitscore_max=170.0:bitscore_min=134.0:bitscore_std=25.45584412271571:bitscore_sum=304.0:capture_class_counter=c__Alphaproteobacteria--10||c__Cyanobacteriia--1||c__Dormibacteria--2||c__Gammaproteobacteria--4||c__Myxococcia--1||c__Verrucomicrobiae--1:capture_domain_counter=d__Bacteria--19:capture_family_counter=f__Beijerinckiaceae--1||f__Burkholderiaceae--3||f__Dormibacteraceae--2||f__Myxococcaceae--1||f__Nostocaceae--1||f__Rhodobacteraceae--1||f__Rhodocyclaceae--1||f__Sphingomonadaceae--3||f__Stappiaceae--1||f__UBA11358--1||f__Xanthobacteraceae--4:capture_genus_counter=g__Aquabacterium--1||g__Aulosira--1||g__Bosea--1||g__Bradyrhizobium--3||g__FEN-1143--1||g__HKCCE3408--1||g__Niveibacterium--1||g__Palsa-872--2||g__Pseudolabrys--1||g__Ramlibacter--1||g__Sphingobium--1||g__Sphingomonas--2||g__Stappia--1||g__UBA11358--1||g__UBA4615--1:capture_order_counter=o__Burkholderiales--4||o__Cyanobacteriales--1||o__Dormibacterales--2||o__Myxococcales--1||o__Pedosphaerales--1||o__Rhizobiales--6||o__Rhodobacterales--1||o__Sphingomonadales--3:capture_phylum_counter=p__Cyanobacteria--1||p__Dormibacterota--2||p__Myxococcota--1||p__Proteobacteria--14||p__Verrucomicrobiota--1:capture_species_counter=s__Aquabacterium parvum--1||s__Aulosira sp002154725--1||s__Bosea sp004341515--1||s__Bradyrhizobium manausense_C--1||s__Bradyrhizobium sp005884465--1||s__Bradyrhizobium sp013178945--1||s__FEN-1143 sp003153055--1||s__HKCCE3408 sp015689705--1||s__Niveibacterium microcysteis--1||s__Palsa-872 sp005880945--2||s__Pseudolabrys sp018242205--1||s__Ramlibacter lithotrophicus--1||s__Sphingobium sp001650725--1||s__Sphingomonas aerolata--1||s__Sphingomonas sp000786205--1||s__Stappia sp002722295--1||s__UBA11358 sp903827955--1||s__UBA4615 sp903923345--1:evalue_avg=1.1550000000000014e-39:evalue_max=2.31e-39:evalue_min=2.74e-54:evalue_std=1.6334166645409227e-39:evalue_sum=2.3100000000000028e-39:gapopen_avg=1.5:gapopen_max=2.0:gapopen_min=1.0:gapopen_std=0.7071067811865476:gapopen_sum=3.0:gtdb_class_counter=:gtdb_domain_counter=:gtdb_family_counter=:gtdb_genus_counter=:gtdb_order_counter=:gtdb_phylum_counter=:gtdb_species_counter=:heptad_counter=MCP-24H--1||MCP-38H--5||MCP-44H--13:lbd_counter=:length_avg=145.0:length_max=153.0:length_min=137.0:length_std=11.313708498984761:length_sum=290.0:mismatch_avg=40.0:mismatch_max=40.0:mismatch_min=40.0:mismatch_std=0.0:mismatch_sum=80.0:name=N980141:qcovhsp_avg=98.55:qcovhsp_max=100.0:qcovhsp_min=97.1:qcovhsp_std=2.0506096654409918:qcovhsp_sum=197.1:qend_avg=144.5:qend_max=150.0:qend_min=139.0:qend_std=7.7781745930520225:qend_sum=289.0:qstart_avg=3.0:qstart_max=5.0:qstart_min=1.0:qstart_std=2.8284271247461903:qstart_sum=6.0:ref_name_counter=GB_GCA_001724715.1_protein.faa_MEFG01000027.1_175@PF00015_full_PFAM.169.437--1||GB_GCA_011053295.1_protein.faa_DSOG01000018.1_2@PF00015_full_PFAM.225.395--1:scovhsp_avg=70.2:scovhsp_max=90.0:scovhsp_min=50.4:scovhsp_std=28.001428534987284:scovhsp_sum=140.4:send_avg=210.0:send_max=252.0:send_min=168.0:send_std=59.39696961966999:send_sum=420.0:sstart_avg=67.0:sstart_max=118.0:sstart_min=16.0:sstart_std=72.12489168102785:sstart_sum=134.0])0:0.00754171[&&NHX:Sample_counter=rhizpot1--6||rhizpot2--2||rhizpot3--10||rhiztom1--2:Type_counter=capture--20:besthit_avg=78.4:besthit_max=95.4:besthit_min=67.9:besthit_std=14.857657958103626:besthit_sum=235.20000000000002:bitscore_avg=150.0:bitscore_max=170.0:bitscore_min=134.0:bitscore_std=18.33030277982336:bitscore_sum=450.0:capture_class_counter=c__Alphaproteobacteria--11||c__Cyanobacteriia--1||c__Dormibacteria--2||c__Gammaproteobacteria--4||c__Myxococcia--1||c__Verrucomicrobiae--1:capture_domain_counter=d__Bacteria--20:capture_family_counter=f__Beijerinckiaceae--1||f__Burkholderiaceae--3||f__Dormibacteraceae--2||f__Myxococcaceae--1||f__Nostocaceae--1||f__Rhodobacteraceae--1||f__Rhodocyclaceae--1||f__Sphingomonadaceae--3||f__Stappiaceae--1||f__UBA11358--1||f__Xanthobacteraceae--5:capture_genus_counter=g__Aquabacterium--1||g__Aulosira--1||g__Bosea--1||g__Bradyrhizobium--4||g__FEN-1143--1||g__HKCCE3408--1||g__Niveibacterium--1||g__Palsa-872--2||g__Pseudolabrys--1||g__Ramlibacter--1||g__Sphingobium--1||g__Sphingomonas--2||g__Stappia--1||g__UBA11358--1||g__UBA4615--1:capture_order_counter=o__Burkholderiales--4||o__Cyanobacteriales--1||o__Dormibacterales--2||o__Myxococcales--1||o__Pedosphaerales--1||o__Rhizobiales--7||o__Rhodobacterales--1||o__Sphingomonadales--3:capture_phylum_counter=p__Cyanobacteria--1||p__Dormibacterota--2||p__Myxococcota--1||p__Proteobacteria--15||p__Verrucomicrobiota--1:capture_species_counter=s__Aquabacterium parvum--1||s__Aulosira sp002154725--1||s__Bosea sp004341515--1||s__Bradyrhizobium manausense_C--1||s__Bradyrhizobium oligotrophicum--1||s__Bradyrhizobium sp005884465--1||s__Bradyrhizobium sp013178945--1||s__FEN-1143 sp003153055--1||s__HKCCE3408 sp015689705--1||s__Niveibacterium microcysteis--1||s__Palsa-872 sp005880945--2||s__Pseudolabrys sp018242205--1||s__Ramlibacter lithotrophicus--1||s__Sphingobium sp001650725--1||s__Sphingomonas aerolata--1||s__Sphingomonas sp000786205--1||s__Stappia sp002722295--1||s__UBA11358 sp903827955--1||s__UBA4615 sp903923345--1:evalue_avg=7.700001243333343e-40:evalue_max=2.31e-39:evalue_min=2.74e-54:evalue_std=1.3336790141522227e-39:evalue_sum=2.310000373000003e-39:gapopen_avg=1.0:gapopen_max=2.0:gapopen_min=0.0:gapopen_std=1.0:gapopen_sum=3.0:gtdb_class_counter=:gtdb_domain_counter=:gtdb_family_counter=:gtdb_genus_counter=:gtdb_order_counter=:gtdb_phylum_counter=:gtdb_species_counter=:heptad_counter=MCP-24H--1||MCP-38H--6||MCP-44H--13:lbd_counter=:length_avg=125.66666666666667:length_max=153.0:length_min=87.0:length_std=34.42867022313429:length_sum=377.0:mismatch_avg=28.0:mismatch_max=40.0:mismatch_min=4.0:mismatch_std=20.784609690826528:mismatch_sum=84.0:name=N980142:qcovhsp_avg=98.66666666666667:qcovhsp_max=100.0:qcovhsp_min=97.1:qcovhsp_std=1.4640127503998535:qcovhsp_sum=296.0:qend_avg=125.66666666666667:qend_max=150.0:qend_min=88.0:qend_std=33.08070938376826:qend_sum=377.0:qstart_avg=2.6666666666666665:qstart_max=5.0:qstart_min=1.0:qstart_std=2.081665999466133:qstart_sum=8.0:ref_name_counter=GB_GCA_001724715.1_protein.faa_MEFG01000027.1_175@PF00015_full_PFAM.169.437--1||GB_GCA_011053295.1_protein.faa_DSOG01000018.1_2@PF00015_full_PFAM.225.395--1||GB_GCA_902806265.1_protein.faa_CADCVZ010000027.1_22@PF00015_full_PFAM.229.394--1:scovhsp_avg=64.36666666666666:scovhsp_max=90.0:scovhsp_min=50.4:scovhsp_std=22.228885112243784:scovhsp_sum=193.1:send_avg=174.66666666666666:send_max=252.0:send_min=104.0:send_std=74.22488351848949:send_sum=524.0:sstart_avg=50.666666666666664:sstart_max=118.0:sstart_min=16.0:sstart_std=58.32095106677646:sstart_sum=152.0])0:1.8e-08[&&NHX:Sample_counter=rhizpot1--7||rhizpot2--2||rhizpot3--10||rhiztom1--2:Type_counter=capture--21:besthit_avg=78.4:besthit_max=95.4:besthit_min=67.9:besthit_std=14.857657958103626:besthit_sum=235.20000000000002:bitscore_avg=150.0:bitscore_max=170.0:bitscore_min=134.0:bitscore_std=18.33030277982336:bitscore_sum=450.0:capture_class_counter=c__Alphaproteobacteria--12||c__Cyanobacteriia--1||c__Dormibacteria--2||c__Gammaproteobacteria--4||c__Myxococcia--1||c__Verrucomicrobiae--1:capture_domain_counter=d__Bacteria--21:capture_family_counter=f__Beijerinckiaceae--1||f__Burkholderiaceae--3||f__Dormibacteraceae--2||f__Methyloligellaceae--1||f__Myxococcaceae--1||f__Nostocaceae--1||f__Rhodobacteraceae--1||f__Rhodocyclaceae--1||f__Sphingomonadaceae--3||f__Stappiaceae--1||f__UBA11358--1||f__Xanthobacteraceae--5:capture_genus_counter=g__Aquabacterium--1||g__Aulosira--1||g__Bosea--1||g__Bradyrhizobium--4||g__FEN-1143--1||g__HKCCE3408--1||g__Methyloceanibacter--1||g__Niveibacterium--1||g__Palsa-872--2||g__Pseudolabrys--1||g__Ramlibacter--1||g__Sphingobium--1||g__Sphingomonas--2||g__Stappia--1||g__UBA11358--1||g__UBA4615--1:capture_order_counter=o__Burkholderiales--4||o__Cyanobacteriales--1||o__Dormibacterales--2||o__Myxococcales--1||o__Pedosphaerales--1||o__Rhizobiales--8||o__Rhodobacterales--1||o__Sphingomonadales--3:capture_phylum_counter=p__Cyanobacteria--1||p__Dormibacterota--2||p__Myxococcota--1||p__Proteobacteria--16||p__Verrucomicrobiota--1:capture_species_counter=s__Aquabacterium parvum--1||s__Aulosira sp002154725--1||s__Bosea sp004341515--1||s__Bradyrhizobium manausense_C--1||s__Bradyrhizobium oligotrophicum--1||s__Bradyrhizobium sp005884465--1||s__Bradyrhizobium sp013178945--1||s__FEN-1143 sp003153055--1||s__HKCCE3408 sp015689705--1||s__Methyloceanibacter methanicus--1||s__Niveibacterium microcysteis--1||s__Palsa-872 sp005880945--2||s__Pseudolabrys sp018242205--1||s__Ramlibacter lithotrophicus--1||s__Sphingobium sp001650725--1||s__Sphingomonas aerolata--1||s__Sphingomonas sp000786205--1||s__Stappia sp002722295--1||s__UBA11358 sp903827955--1||s__UBA4615 sp903923345--1:evalue_avg=7.700001243333343e-40:evalue_max=2.31e-39:evalue_min=2.74e-54:evalue_std=1.3336790141522227e-39:evalue_sum=2.310000373000003e-39:gapopen_avg=1.0:gapopen_max=2.0:gapopen_min=0.0:gapopen_std=1.0:gapopen_sum=3.0:gtdb_class_counter=:gtdb_domain_counter=:gtdb_family_counter=:gtdb_genus_counter=:gtdb_order_counter=:gtdb_phylum_counter=:gtdb_species_counter=:heptad_counter=MCP-24H--1||MCP-38H--6||MCP-44H--14:lbd_counter=:length_avg=125.66666666666667:length_max=153.0:length_min=87.0:length_std=34.42867022313429:length_sum=377.0:mismatch_avg=28.0:mismatch_max=40.0:mismatch_min=4.0:mismatch_std=20.784609690826528:mismatch_sum=84.0:name=N980143:qcovhsp_avg=98.66666666666667:qcovhsp_max=100.0:qcovhsp_min=97.1:qcovhsp_std=1.4640127503998535:qcovhsp_sum=296.0:qend_avg=125.66666666666667:qend_max=150.0:qend_min=88.0:qend_std=33.08070938376826:qend_sum=377.0:qstart_avg=2.6666666666666665:qstart_max=5.0:qstart_min=1.0:qstart_std=2.081665999466133:qstart_sum=8.0:ref_name_counter=GB_GCA_001724715.1_protein.faa_MEFG01000027.1_175@PF00015_full_PFAM.169.437--1||GB_GCA_011053295.1_protein.faa_DSOG01000018.1_2@PF00015_full_PFAM.225.395--1||GB_GCA_902806265.1_protein.faa_CADCVZ010000027.1_22@PF00015_full_PFAM.229.394--1:scovhsp_avg=64.36666666666666:scovhsp_max=90.0:scovhsp_min=50.4:scovhsp_std=22.228885112243784:scovhsp_sum=193.1:send_avg=174.66666666666666:send_max=252.0:send_min=104.0:send_std=74.22488351848949:send_sum=524.0:sstart_avg=50.666666666666664:sstart_max=118.0:sstart_min=16.0:sstart_std=58.32095106677646:sstart_sum=152.0])0:5e-09[&&NHX:Sample_counter=rhizpot1--7||rhizpot2--2||rhizpot3--11||rhiztom1--2:Type_counter=capture--22:besthit_avg=78.4:besthit_max=95.4:besthit_min=67.9:besthit_std=14.857657958103626:besthit_sum=235.20000000000002:bitscore_avg=150.0:bitscore_max=170.0:bitscore_min=134.0:bitscore_std=18.33030277982336:bitscore_sum=450.0:capture_class_counter=c__Alphaproteobacteria--12||c__Cyanobacteriia--1||c__Dormibacteria--2||c__Gammaproteobacteria--4||c__Moduliflexia--1||c__Myxococcia--1||c__Verrucomicrobiae--1:capture_domain_counter=d__Bacteria--22:capture_family_counter=f__Beijerinckiaceae--1||f__Burkholderiaceae--3||f__Dormibacteraceae--2||f__Methyloligellaceae--1||f__Moduliflexaceae--1||f__Myxococcaceae--1||f__Nostocaceae--1||f__Rhodobacteraceae--1||f__Rhodocyclaceae--1||f__Sphingomonadaceae--3||f__Stappiaceae--1||f__UBA11358--1||f__Xanthobacteraceae--5:capture_genus_counter=g__Aquabacterium--1||g__Aulosira--1||g__Bosea--1||g__Bradyrhizobium--4||g__FEN-1143--1||g__HKCCE3408--1||g__Methyloceanibacter--1||g__Niveibacterium--1||g__Palsa-872--2||g__Pseudolabrys--1||g__Ramlibacter--1||g__Sphingobium--1||g__Sphingomonas--2||g__Stappia--1||g__UBA11358--1||g__UBA4615--1||g__Vecturithrix--1:capture_order_counter=o__Burkholderiales--4||o__Cyanobacteriales--1||o__Dormibacterales--2||o__Moduliflexales--1||o__Myxococcales--1||o__Pedosphaerales--1||o__Rhizobiales--8||o__Rhodobacterales--1||o__Sphingomonadales--3:capture_phylum_counter=p__Cyanobacteria--1||p__Dormibacterota--2||p__Moduliflexota--1||p__Myxococcota--1||p__Proteobacteria--16||p__Verrucomicrobiota--1:capture_species_counter=s__Aquabacterium parvum--1||s__Aulosira sp002154725--1||s__Bosea sp004341515--1||s__Bradyrhizobium manausense_C--1||s__Bradyrhizobium oligotrophicum--1||s__Bradyrhizobium sp005884465--1||s__Bradyrhizobium sp013178945--1||s__FEN-1143 sp003153055--1||s__HKCCE3408 sp015689705--1||s__Methyloceanibacter methanicus--1||s__Niveibacterium microcysteis--1||s__Palsa-872 sp005880945--2||s__Pseudolabrys sp018242205--1||s__Ramlibacter lithotrophicus--1||s__Sphingobium sp001650725--1||s__Sphingomonas aerolata--1||s__Sphingomonas sp000786205--1||s__Stappia sp002722295--1||s__UBA11358 sp903827955--1||s__UBA4615 sp903923345--1||s__Vecturithrix granuli--1:evalue_avg=7.700001243333343e-40:evalue_max=2.31e-39:evalue_min=2.74e-54:evalue_std=1.3336790141522227e-39:evalue_sum=2.310000373000003e-39:gapopen_avg=1.0:gapopen_max=2.0:gapopen_min=0.0:gapopen_std=1.0:gapopen_sum=3.0:gtdb_class_counter=:gtdb_domain_counter=:gtdb_family_counter=:gtdb_genus_counter=:gtdb_order_counter=:gtdb_phylum_counter=:gtdb_species_counter=:heptad_counter=MCP-24H--1||MCP-38H--7||MCP-44H--14:lbd_counter=:length_avg=125.66666666666667:length_max=153.0:length_min=87.0:length_std=34.42867022313429:length_sum=377.0:mismatch_avg=28.0:mismatch_max=40.0:mismatch_min=4.0:mismatch_std=20.784609690826528:mismatch_sum=84.0:name=N980144:qcovhsp_avg=98.66666666666667:qcovhsp_max=100.0:qcovhsp_min=97.1:qcovhsp_std=1.4640127503998535:qcovhsp_sum=296.0:qend_avg=125.66666666666667:qend_max=150.0:qend_min=88.0:qend_std=33.08070938376826:qend_sum=377.0:qstart_avg=2.6666666666666665:qstart_max=5.0:qstart_min=1.0:qstart_std=2.081665999466133:qstart_sum=8.0:ref_name_counter=GB_GCA_001724715.1_protein.faa_MEFG01000027.1_175@PF00015_full_PFAM.169.437--1||GB_GCA_011053295.1_protein.faa_DSOG01000018.1_2@PF00015_full_PFAM.225.395--1||GB_GCA_902806265.1_protein.faa_CADCVZ010000027.1_22@PF00015_full_PFAM.229.394--1:scovhsp_avg=64.36666666666666:scovhsp_max=90.0:scovhsp_min=50.4:scovhsp_std=22.228885112243784:scovhsp_sum=193.1:send_avg=174.66666666666666:send_max=252.0:send_min=104.0:send_std=74.22488351848949:send_sum=524.0:sstart_avg=50.666666666666664:sstart_max=118.0:sstart_min=16.0:sstart_std=58.32095106677646:sstart_sum=152.0],775a3bc3-7717-48a2-b7b6-ce5637ab6d4f_2@MCPsignal.364.445:5e-09[&&NHX:Sample=rhizpot1:Type=capture:capture_class=c__Bacilli:capture_domain=d__Bacteria:capture_family=f__Paenibacillaceae:capture_genus=g__Paenibacillus:capture_order=o__Paenibacillales:capture_phylum=p__Firmicutes:capture_species=s__Paenibacillus albilobatus:heptad=MCP-38H])0.717:0.00598265[&&NHX:Sample_counter=rhizpot1--8||rhizpot2--2||rhizpot3--11||rhiztom1--2:Type_counter=capture--23:besthit_avg=78.4:besthit_max=95.4:besthit_min=67.9:besthit_std=14.857657958103626:besthit_sum=235.20000000000002:bitscore_avg=150.0:bitscore_max=170.0:bitscore_min=134.0:bitscore_std=18.33030277982336:bitscore_sum=450.0:capture_class_counter=c__Alphaproteobacteria--12||c__Bacilli--1||c__Cyanobacteriia--1||c__Dormibacteria--2||c__Gammaproteobacteria--4||c__Moduliflexia--1||c__Myxococcia--1||c__Verrucomicrobiae--1:capture_domain_counter=d__Bacteria--23:capture_family_counter=f__Beijerinckiaceae--1||f__Burkholderiaceae--3||f__Dormibacteraceae--2||f__Methyloligellaceae--1||f__Moduliflexaceae--1||f__Myxococcaceae--1||f__Nostocaceae--1||f__Paenibacillaceae--1||f__Rhodobacteraceae--1||f__Rhodocyclaceae--1||f__Sphingomonadaceae--3||f__Stappiaceae--1||f__UBA11358--1||f__Xanthobacteraceae--5:capture_genus_counter=g__Aquabacterium--1||g__Aulosira--1||g__Bosea--1||g__Bradyrhizobium--4||g__FEN-1143--1||g__HKCCE3408--1||g__Methyloceanibacter--1||g__Niveibacterium--1||g__Paenibacillus--1||g__Palsa-872--2||g__Pseudolabrys--1||g__Ramlibacter--1||g__Sphingobium--1||g__Sphingomonas--2||g__Stappia--1||g__UBA11358--1||g__UBA4615--1||g__Vecturithrix--1:capture_order_counter=o__Burkholderiales--4||o__Cyanobacteriales--1||o__Dormibacterales--2||o__Moduliflexales--1||o__Myxococcales--1||o__Paenibacillales--1||o__Pedosphaerales--1||o__Rhizobiales--8||o__Rhodobacterales--1||o__Sphingomonadales--3:capture_phylum_counter=p__Cyanobacteria--1||p__Dormibacterota--2||p__Firmicutes--1||p__Moduliflexota--1||p__Myxococcota--1||p__Proteobacteria--16||p__Verrucomicrobiota--1:capture_species_counter=s__Aquabacterium parvum--1||s__Aulosira sp002154725--1||s__Bosea sp004341515--1||s__Bradyrhizobium manausense_C--1||s__Bradyrhizobium oligotrophicum--1||s__Bradyrhizobium sp005884465--1||s__Bradyrhizobium sp013178945--1||s__FEN-1143 sp003153055--1||s__HKCCE3408 sp015689705--1||s__Methyloceanibacter methanicus--1||s__Niveibacterium microcysteis--1||s__Paenibacillus albilobatus--1||s__Palsa-872 sp005880945--2||s__Pseudolabrys sp018242205--1||s__Ramlibacter lithotrophicus--1||s__Sphingobium sp001650725--1||s__Sphingomonas aerolata--1||s__Sphingomonas sp000786205--1||s__Stappia sp002722295--1||s__UBA11358 sp903827955--1||s__UBA4615 sp903923345--1||s__Vecturithrix granuli--1:evalue_avg=7.700001243333343e-40:evalue_max=2.31e-39:evalue_min=2.74e-54:evalue_std=1.3336790141522227e-39:evalue_sum=2.310000373000003e-39:gapopen_avg=1.0:gapopen_max=2.0:gapopen_min=0.0:gapopen_std=1.0:gapopen_sum=3.0:gtdb_class_counter=:gtdb_domain_counter=:gtdb_family_counter=:gtdb_genus_counter=:gtdb_order_counter=:gtdb_phylum_counter=:gtdb_species_counter=:heptad_counter=MCP-24H--1||MCP-38H--8||MCP-44H--14:lbd_counter=:length_avg=125.66666666666667:length_max=153.0:length_min=87.0:length_std=34.42867022313429:length_sum=377.0:mismatch_avg=28.0:mismatch_max=40.0:mismatch_min=4.0:mismatch_std=20.784609690826528:mismatch_sum=84.0:name=N980146:qcovhsp_avg=98.66666666666667:qcovhsp_max=100.0:qcovhsp_min=97.1:qcovhsp_std=1.4640127503998535:qcovhsp_sum=296.0:qend_avg=125.66666666666667:qend_max=150.0:qend_min=88.0:qend_std=33.08070938376826:qend_sum=377.0:qstart_avg=2.6666666666666665:qstart_max=5.0:qstart_min=1.0:qstart_std=2.081665999466133:qstart_sum=8.0:ref_name_counter=GB_GCA_001724715.1_protein.faa_MEFG01000027.1_175@PF00015_full_PFAM.169.437--1||GB_GCA_011053295.1_protein.faa_DSOG01000018.1_2@PF00015_full_PFAM.225.395--1||GB_GCA_902806265.1_protein.faa_CADCVZ010000027.1_22@PF00015_full_PFAM.229.394--1:scovhsp_avg=64.36666666666666:scovhsp_max=90.0:scovhsp_min=50.4:scovhsp_std=22.228885112243784:scovhsp_sum=193.1:send_avg=174.66666666666666:send_max=252.0:send_min=104.0:send_std=74.22488351848949:send_sum=524.0:sstart_avg=50.666666666666664:sstart_max=118.0:sstart_min=16.0:sstart_std=58.32095106677646:sstart_sum=152.0],(2a441096-3dd4-46ba-9a7c-731ce0b71966_3@MCPsignal.198.273:0.0130016[&&NHX:Sample=rhizpot3:Type=capture:capture_class=c__Alphaproteobacteria:capture_domain=d__Bacteria:capture_family=f__Sphingomonadaceae:capture_genus=g__Sphingomonas:capture_order=o__Sphingomonadales:capture_phylum=p__Proteobacteria:capture_species=s__Sphingomonas sp001556185:heptad=MCP-44H],3ad335ad-f8d9-41f8-975c-51a376543d8e_3@MCPsignal.282.381:5e-09[&&NHX:Sample=rhizpot2:Type=capture:capture_class=c__Syntrophomonadia:capture_domain=d__Bacteria:capture_family=f__Syntrophomonadaceae:capture_genus=g__UBA4844:capture_order=o__Syntrophomonadales:capture_phylum=p__Firmicutes_B:capture_species=s__UBA4844 sp002398105:heptad=MCP-38H])0.998:0.048388[&&NHX:Sample_counter=rhizpot2--1||rhizpot3--1:Type_counter=capture--2:capture_class_counter=c__Alphaproteobacteria--1||c__Syntrophomonadia--1:capture_domain_counter=d__Bacteria--2:capture_family_counter=f__Sphingomonadaceae--1||f__Syntrophomonadaceae--1:capture_genus_counter=g__Sphingomonas--1||g__UBA4844--1:capture_order_counter=o__Sphingomonadales--1||o__Syntrophomonadales--1:capture_phylum_counter=p__Firmicutes_B--1||p__Proteobacteria--1:capture_species_counter=s__Sphingomonas sp001556185--1||s__UBA4844 sp002398105--1:gtdb_class_counter=:gtdb_domain_counter=:gtdb_family_counter=:gtdb_genus_counter=:gtdb_order_counter=:gtdb_phylum_counter=:gtdb_species_counter=:heptad_counter=MCP-38H--1||MCP-44H--1:lbd_counter=:name=N980149:ref_name_counter=])0.77:0.0107949[&&NHX:Sample_counter=rhizpot1--8||rhizpot2--3||rhizpot3--12||rhiztom1--2:Type_counter=capture--25:besthit_avg=78.4:besthit_max=95.4:besthit_min=67.9:besthit_std=14.857657958103626:besthit_sum=235.20000000000002:bitscore_avg=150.0:bitscore_max=170.0:bitscore_min=134.0:bitscore_std=18.33030277982336:bitscore_sum=450.0:capture_class_counter=c__Alphaproteobacteria--13||c__Bacilli--1||c__Cyanobacteriia--1||c__Dormibacteria--2||c__Gammaproteobacteria--4||c__Moduliflexia--1||c__Myxococcia--1||c__Syntrophomonadia--1||c__Verrucomicrobiae--1:capture_domain_counter=d__Bacteria--25:capture_family_counter=f__Beijerinckiaceae--1||f__Burkholderiaceae--3||f__Dormibacteraceae--2||f__Methyloligellaceae--1||f__Moduliflexaceae--1||f__Myxococcaceae--1||f__Nostocaceae--1||f__Paenibacillaceae--1||f__Rhodobacteraceae--1||f__Rhodocyclaceae--1||f__Sphingomonadaceae--4||f__Stappiaceae--1||f__Syntrophomonadaceae--1||f__UBA11358--1||f__Xanthobacteraceae--5:capture_genus_counter=g__Aquabacterium--1||g__Aulosira--1||g__Bosea--1||g__Bradyrhizobium--4||g__FEN-1143--1||g__HKCCE3408--1||g__Methyloceanibacter--1||g__Niveibacterium--1||g__Paenibacillus--1||g__Palsa-872--2||g__Pseudolabrys--1||g__Ramlibacter--1||g__Sphingobium--1||g__Sphingomonas--3||g__Stappia--1||g__UBA11358--1||g__UBA4615--1||g__UBA4844--1||g__Vecturithrix--1:capture_order_counter=o__Burkholderiales--4||o__Cyanobacteriales--1||o__Dormibacterales--2||o__Moduliflexales--1||o__Myxococcales--1||o__Paenibacillales--1||o__Pedosphaerales--1||o__Rhizobiales--8||o__Rhodobacterales--1||o__Sphingomonadales--4||o__Syntrophomonadales--1:capture_phylum_counter=p__Cyanobacteria--1||p__Dormibacterota--2||p__Firmicutes--1||p__Firmicutes_B--1||p__Moduliflexota--1||p__Myxococcota--1||p__Proteobacteria--17||p__Verrucomicrobiota--1:capture_species_counter=s__Aquabacterium parvum--1||s__Aulosira sp002154725--1||s__Bosea sp004341515--1||s__Bradyrhizobium manausense_C--1||s__Bradyrhizobium oligotrophicum--1||s__Bradyrhizobium sp005884465--1||s__Bradyrhizobium sp013178945--1||s__FEN-1143 sp003153055--1||s__HKCCE3408 sp015689705--1||s__Methyloceanibacter methanicus--1||s__Niveibacterium microcysteis--1||s__Paenibacillus albilobatus--1||s__Palsa-872 sp005880945--2||s__Pseudolabrys sp018242205--1||s__Ramlibacter lithotrophicus--1||s__Sphingobium sp001650725--1||s__Sphingomonas aerolata--1||s__Sphingomonas sp000786205--1||s__Sphingomonas sp001556185--1||s__Stappia sp002722295--1||s__UBA11358 sp903827955--1||s__UBA4615 sp903923345--1||s__UBA4844 sp002398105--1||s__Vecturithrix granuli--1:evalue_avg=7.700001243333343e-40:evalue_max=2.31e-39:evalue_min=2.74e-54:evalue_std=1.3336790141522227e-39:evalue_sum=2.310000373000003e-39:gapopen_avg=1.0:gapopen_max=2.0:gapopen_min=0.0:gapopen_std=1.0:gapopen_sum=3.0:gtdb_class_counter=:gtdb_domain_counter=:gtdb_family_counter=:gtdb_genus_counter=:gtdb_order_counter=:gtdb_phylum_counter=:gtdb_species_counter=:heptad_counter=MCP-24H--1||MCP-38H--9||MCP-44H--15:lbd_counter=:length_avg=125.66666666666667:length_max=153.0:length_min=87.0:length_std=34.42867022313429:length_sum=377.0:mismatch_avg=28.0:mismatch_max=40.0:mismatch_min=4.0:mismatch_std=20.784609690826528:mismatch_sum=84.0:name=N980150:qcovhsp_avg=98.66666666666667:qcovhsp_max=100.0:qcovhsp_min=97.1:qcovhsp_std=1.4640127503998535:qcovhsp_sum=296.0:qend_avg=125.66666666666667:qend_max=150.0:qend_min=88.0:qend_std=33.08070938376826:qend_sum=377.0:qstart_avg=2.6666666666666665:qstart_max=5.0:qstart_min=1.0:qstart_std=2.081665999466133:qstart_sum=8.0:ref_name_counter=GB_GCA_001724715.1_protein.faa_MEFG01000027.1_175@PF00015_full_PFAM.169.437--1||GB_GCA_011053295.1_protein.faa_DSOG01000018.1_2@PF00015_full_PFAM.225.395--1||GB_GCA_902806265.1_protein.faa_CADCVZ010000027.1_22@PF00015_full_PFAM.229.394--1:scovhsp_avg=64.36666666666666:scovhsp_max=90.0:scovhsp_min=50.4:scovhsp_std=22.228885112243784:scovhsp_sum=193.1:send_avg=174.66666666666666:send_max=252.0:send_min=104.0:send_std=74.22488351848949:send_sum=524.0:sstart_avg=50.666666666666664:sstart_max=118.0:sstart_min=16.0:sstart_std=58.32095106677646:sstart_sum=152.0],(8355a4d4-118b-4b21-99bd-319612115bf2_5@MCPsignal.27.124:5e-09[&&NHX:Sample=rhizpot1:Type=capture:capture_class=c__Desulfobacteria:capture_domain=d__Bacteria:capture_family=f__Desulfatibacillaceae:capture_genus=g__Desulfatibacillum:capture_order=o__Desulfobacterales:capture_phylum=p__Desulfobacterota:capture_species=s__Desulfatibacillum aliphaticivorans:heptad=MCP-38H],f87f5f04-b079-41a6-b6d1-3f9214546c65_1@MCPsignal.511.608:6e-09[&&NHX:Sample=rhizpot3:Type=capture:capture_class=c__Anaeroferrophillalia:capture_domain=d__Bacteria:capture_family=f__JAADEO01:capture_genus=g__JAADEO01:capture_order=o__Anaeroferrophillales:capture_phylum=p__Desulfobacterota_C:capture_species=s__JAADEO01 sp013153415:heptad=MCP-38H])0.9:0.0733821[&&NHX:Sample_counter=rhizpot1--1||rhizpot3--1:Type_counter=capture--2:capture_class_counter=c__Anaeroferrophillalia--1||c__Desulfobacteria--1:capture_domain_counter=d__Bacteria--2:capture_family_counter=f__Desulfatibacillaceae--1||f__JAADEO01--1:capture_genus_counter=g__Desulfatibacillum--1||g__JAADEO01--1:capture_order_counter=o__Anaeroferrophillales--1||o__Desulfobacterales--1:capture_phylum_counter=p__Desulfobacterota--1||p__Desulfobacterota_C--1:capture_species_counter=s__Desulfatibacillum aliphaticivorans--1||s__JAADEO01 sp013153415--1:gtdb_class_counter=:gtdb_domain_counter=:gtdb_family_counter=:gtdb_genus_counter=:gtdb_order_counter=:gtdb_phylum_counter=:gtdb_species_counter=:heptad_counter=MCP-38H--2:lbd_counter=:name=N980153:ref_name_counter=])0.396:0.0105761[&&NHX:Sample_counter=rhizpot1--9||rhizpot2--3||rhizpot3--13||rhiztom1--2:Type_counter=capture--27:besthit_avg=78.4:besthit_max=95.4:besthit_min=67.9:besthit_std=14.857657958103626:besthit_sum=235.20000000000002:bitscore_avg=150.0:bitscore_max=170.0:bitscore_min=134.0:bitscore_std=18.33030277982336:bitscore_sum=450.0:capture_class_counter=c__Alphaproteobacteria--13||c__Anaeroferrophillalia--1||c__Bacilli--1||c__Cyanobacteriia--1||c__Desulfobacteria--1||c__Dormibacteria--2||c__Gammaproteobacteria--4||c__Moduliflexia--1||c__Myxococcia--1||c__Syntrophomonadia--1||c__Verrucomicrobiae--1:capture_domain_counter=d__Bacteria--27:capture_family_counter=f__Beijerinckiaceae--1||f__Burkholderiaceae--3||f__Desulfatibacillaceae--1||f__Dormibacteraceae--2||f__JAADEO01--1||f__Methyloligellaceae--1||f__Moduliflexaceae--1||f__Myxococcaceae--1||f__Nostocaceae--1||f__Paenibacillaceae--1||f__Rhodobacteraceae--1||f__Rhodocyclaceae--1||f__Sphingomonadaceae--4||f__Stappiaceae--1||f__Syntrophomonadaceae--1||f__UBA11358--1||f__Xanthobacteraceae--5:capture_genus_counter=g__Aquabacterium--1||g__Aulosira--1||g__Bosea--1||g__Bradyrhizobium--4||g__Desulfatibacillum--1||g__FEN-1143--1||g__HKCCE3408--1||g__JAADEO01--1||g__Methyloceanibacter--1||g__Niveibacterium--1||g__Paenibacillus--1||g__Palsa-872--2||g__Pseudolabrys--1||g__Ramlibacter--1||g__Sphingobium--1||g__Sphingomonas--3||g__Stappia--1||g__UBA11358--1||g__UBA4615--1||g__UBA4844--1||g__Vecturithrix--1:capture_order_counter=o__Anaeroferrophillales--1||o__Burkholderiales--4||o__Cyanobacteriales--1||o__Desulfobacterales--1||o__Dormibacterales--2||o__Moduliflexales--1||o__Myxococcales--1||o__Paenibacillales--1||o__Pedosphaerales--1||o__Rhizobiales--8||o__Rhodobacterales--1||o__Sphingomonadales--4||o__Syntrophomonadales--1:capture_phylum_counter=p__Cyanobacteria--1||p__Desulfobacterota--1||p__Desulfobacterota_C--1||p__Dormibacterota--2||p__Firmicutes--1||p__Firmicutes_B--1||p__Moduliflexota--1||p__Myxococcota--1||p__Proteobacteria--17||p__Verrucomicrobiota--1:capture_species_counter=s__Aquabacterium parvum--1||s__Aulosira sp002154725--1||s__Bosea sp004341515--1||s__Bradyrhizobium manausense_C--1||s__Bradyrhizobium oligotrophicum--1||s__Bradyrhizobium sp005884465--1||s__Bradyrhizobium sp013178945--1||s__Desulfatibacillum aliphaticivorans--1||s__FEN-1143 sp003153055--1||s__HKCCE3408 sp015689705--1||s__JAADEO01 sp013153415--1||s__Methyloceanibacter methanicus--1||s__Niveibacterium microcysteis--1||s__Paenibacillus albilobatus--1||s__Palsa-872 sp005880945--2||s__Pseudolabrys sp018242205--1||s__Ramlibacter lithotrophicus--1||s__Sphingobium sp001650725--1||s__Sphingomonas aerolata--1||s__Sphingomonas sp000786205--1||s__Sphingomonas sp001556185--1||s__Stappia sp002722295--1||s__UBA11358 sp903827955--1||s__UBA4615 sp903923345--1||s__UBA4844 sp002398105--1||s__Vecturithrix granuli--1:evalue_avg=7.700001243333343e-40:evalue_max=2.31e-39:evalue_min=2.74e-54:evalue_std=1.3336790141522227e-39:evalue_sum=2.310000373000003e-39:gapopen_avg=1.0:gapopen_max=2.0:gapopen_min=0.0:gapopen_std=1.0:gapopen_sum=3.0:gtdb_class_counter=:gtdb_domain_counter=:gtdb_family_counter=:gtdb_genus_counter=:gtdb_order_counter=:gtdb_phylum_counter=:gtdb_species_counter=:heptad_counter=MCP-24H--1||MCP-38H--11||MCP-44H--15:lbd_counter=:length_avg=125.66666666666667:length_max=153.0:length_min=87.0:length_std=34.42867022313429:length_sum=377.0:mismatch_avg=28.0:mismatch_max=40.0:mismatch_min=4.0:mismatch_std=20.784609690826528:mismatch_sum=84.0:name=N980154:qcovhsp_avg=98.66666666666667:qcovhsp_max=100.0:qcovhsp_min=97.1:qcovhsp_std=1.4640127503998535:qcovhsp_sum=296.0:qend_avg=125.66666666666667:qend_max=150.0:qend_min=88.0:qend_std=33.08070938376826:qend_sum=377.0:qstart_avg=2.6666666666666665:qstart_max=5.0:qstart_min=1.0:qstart_std=2.081665999466133:qstart_sum=8.0:ref_name_counter=GB_GCA_001724715.1_protein.faa_MEFG01000027.1_175@PF00015_full_PFAM.169.437--1||GB_GCA_011053295.1_protein.faa_DSOG01000018.1_2@PF00015_full_PFAM.225.395--1||GB_GCA_902806265.1_protein.faa_CADCVZ010000027.1_22@PF00015_full_PFAM.229.394--1:scovhsp_avg=64.36666666666666:scovhsp_max=90.0:scovhsp_min=50.4:scovhsp_std=22.228885112243784:scovhsp_sum=193.1:send_avg=174.66666666666666:send_max=252.0:send_min=104.0:send_std=74.22488351848949:send_sum=524.0:sstart_avg=50.666666666666664:sstart_max=118.0:sstart_min=16.0:sstart_std=58.32095106677646:sstart_sum=152.0],(000a88ca-e8b4-4597-8f34-72fbf4e0fc49_3@MCPsignal.140.203:5e-09[&&NHX:Sample=rhizpot1:Type=capture:capture_class=c__Alphaproteobacteria:capture_domain=d__Bacteria:capture_family=f__Dongiaceae:capture_genus=g__Dongia:capture_order=o__Dongiales:capture_phylum=p__Proteobacteria:capture_species=s__Dongia sp000620685:heptad=MCP-44H],8754a677-531e-43c5-93e3-4dc6fba42327_6@MCPsignal.1.57:0.587523[&&NHX:Sample=rhiztom3:Type=capture:capture_class=c__Alphaproteobacteria:capture_domain=d__Bacteria:capture_family=f__Sphingomonadaceae:capture_genus=g__Novosphingobium:capture_order=o__Sphingomonadales:capture_phylum=p__Proteobacteria:capture_species=s__Novosphingobium sp006874585:heptad=MCP-38H])0.036:0.0277702[&&NHX:Sample_counter=rhizpot1--1||rhiztom3--1:Type_counter=capture--2:capture_class_counter=c__Alphaproteobacteria--2:capture_domain_counter=d__Bacteria--2:capture_family_counter=f__Dongiaceae--1||f__Sphingomonadaceae--1:capture_genus_counter=g__Dongia--1||g__Novosphingobium--1:capture_order_counter=o__Dongiales--1||o__Sphingomonadales--1:capture_phylum_counter=p__Proteobacteria--2:capture_species_counter=s__Dongia sp000620685--1||s__Novosphingobium sp006874585--1:gtdb_class_counter=:gtdb_domain_counter=:gtdb_family_counter=:gtdb_genus_counter=:gtdb_order_counter=:gtdb_phylum_counter=:gtdb_species_counter=:heptad_counter=MCP-38H--1||MCP-44H--1:lbd_counter=:name=N980157:ref_name_counter=])0.624:0.00667206[&&NHX:Sample_counter=rhizpot1--10||rhizpot2--3||rhizpot3--13||rhiztom1--2||rhiztom3--1:Type_counter=capture--29:besthit_avg=78.4:besthit_max=95.4:besthit_min=67.9:besthit_std=14.857657958103626:besthit_sum=235.20000000000002:bitscore_avg=150.0:bitscore_max=170.0:bitscore_min=134.0:bitscore_std=18.33030277982336:bitscore_sum=450.0:capture_class_counter=c__Alphaproteobacteria--15||c__Anaeroferrophillalia--1||c__Bacilli--1||c__Cyanobacteriia--1||c__Desulfobacteria--1||c__Dormibacteria--2||c__Gammaproteobacteria--4||c__Moduliflexia--1||c__Myxococcia--1||c__Syntrophomonadia--1||c__Verrucomicrobiae--1:capture_domain_counter=d__Bacteria--29:capture_family_counter=f__Beijerinckiaceae--1||f__Burkholderiaceae--3||f__Desulfatibacillaceae--1||f__Dongiaceae--1||f__Dormibacteraceae--2||f__JAADEO01--1||f__Methyloligellaceae--1||f__Moduliflexaceae--1||f__Myxococcaceae--1||f__Nostocaceae--1||f__Paenibacillaceae--1||f__Rhodobacteraceae--1||f__Rhodocyclaceae--1||f__Sphingomonadaceae--5||f__Stappiaceae--1||f__Syntrophomonadaceae--1||f__UBA11358--1||f__Xanthobacteraceae--5:capture_genus_counter=g__Aquabacterium--1||g__Aulosira--1||g__Bosea--1||g__Bradyrhizobium--4||g__Desulfatibacillum--1||g__Dongia--1||g__FEN-1143--1||g__HKCCE3408--1||g__JAADEO01--1||g__Methyloceanibacter--1||g__Niveibacterium--1||g__Novosphingobium--1||g__Paenibacillus--1||g__Palsa-872--2||g__Pseudolabrys--1||g__Ramlibacter--1||g__Sphingobium--1||g__Sphingomonas--3||g__Stappia--1||g__UBA11358--1||g__UBA4615--1||g__UBA4844--1||g__Vecturithrix--1:capture_order_counter=o__Anaeroferrophillales--1||o__Burkholderiales--4||o__Cyanobacteriales--1||o__Desulfobacterales--1||o__Dongiales--1||o__Dormibacterales--2||o__Moduliflexales--1||o__Myxococcales--1||o__Paenibacillales--1||o__Pedosphaerales--1||o__Rhizobiales--8||o__Rhodobacterales--1||o__Sphingomonadales--5||o__Syntrophomonadales--1:capture_phylum_counter=p__Cyanobacteria--1||p__Desulfobacterota--1||p__Desulfobacterota_C--1||p__Dormibacterota--2||p__Firmicutes--1||p__Firmicutes_B--1||p__Moduliflexota--1||p__Myxococcota--1||p__Proteobacteria--19||p__Verrucomicrobiota--1:capture_species_counter=s__Aquabacterium parvum--1||s__Aulosira sp002154725--1||s__Bosea sp004341515--1||s__Bradyrhizobium manausense_C--1||s__Bradyrhizobium oligotrophicum--1||s__Bradyrhizobium sp005884465--1||s__Bradyrhizobium sp013178945--1||s__Desulfatibacillum aliphaticivorans--1||s__Dongia sp000620685--1||s__FEN-1143 sp003153055--1||s__HKCCE3408 sp015689705--1||s__JAADEO01 sp013153415--1||s__Methyloceanibacter methanicus--1||s__Niveibacterium microcysteis--1||s__Novosphingobium sp006874585--1||s__Paenibacillus albilobatus--1||s__Palsa-872 sp005880945--2||s__Pseudolabrys sp018242205--1||s__Ramlibacter lithotrophicus--1||s__Sphingobium sp001650725--1||s__Sphingomonas aerolata--1||s__Sphingomonas sp000786205--1||s__Sphingomonas sp001556185--1||s__Stappia sp002722295--1||s__UBA11358 sp903827955--1||s__UBA4615 sp903923345--1||s__UBA4844 sp002398105--1||s__Vecturithrix granuli--1:evalue_avg=7.700001243333343e-40:evalue_max=2.31e-39:evalue_min=2.74e-54:evalue_std=1.3336790141522227e-39:evalue_sum=2.310000373000003e-39:gapopen_avg=1.0:gapopen_max=2.0:gapopen_min=0.0:gapopen_std=1.0:gapopen_sum=3.0:gtdb_class_counter=:gtdb_domain_counter=:gtdb_family_counter=:gtdb_genus_counter=:gtdb_order_counter=:gtdb_phylum_counter=:gtdb_species_counter=:heptad_counter=MCP-24H--1||MCP-38H--12||MCP-44H--16:lbd_counter=:length_avg=125.66666666666667:length_max=153.0:length_min=87.0:length_std=34.42867022313429:length_sum=377.0:mismatch_avg=28.0:mismatch_max=40.0:mismatch_min=4.0:mismatch_std=20.784609690826528:mismatch_sum=84.0:name=N980158:qcovhsp_avg=98.66666666666667:qcovhsp_max=100.0:qcovhsp_min=97.1:qcovhsp_std=1.4640127503998535:qcovhsp_sum=296.0:qend_avg=125.66666666666667:qend_max=150.0:qend_min=88.0:qend_std=33.08070938376826:qend_sum=377.0:qstart_avg=2.6666666666666665:qstart_max=5.0:qstart_min=1.0:qstart_std=2.081665999466133:qstart_sum=8.0:ref_name_counter=GB_GCA_001724715.1_protein.faa_MEFG01000027.1_175@PF00015_full_PFAM.169.437--1||GB_GCA_011053295.1_protein.faa_DSOG01000018.1_2@PF00015_full_PFAM.225.395--1||GB_GCA_902806265.1_protein.faa_CADCVZ010000027.1_22@PF00015_full_PFAM.229.394--1:scovhsp_avg=64.36666666666666:scovhsp_max=90.0:scovhsp_min=50.4:scovhsp_std=22.228885112243784:scovhsp_sum=193.1:send_avg=174.66666666666666:send_max=252.0:send_min=104.0:send_std=74.22488351848949:send_sum=524.0:sstart_avg=50.666666666666664:sstart_max=118.0:sstart_min=16.0:sstart_std=58.32095106677646:sstart_sum=152.0],((42a370ee-22f3-424d-9a60-46ed004dd704_2@MCPsignal.76.135:5e-09[&&NHX:Sample=rhiztom2:Type=capture:capture_class=c__Alphaproteobacteria:capture_domain=d__Bacteria:capture_family=f__Magnetospirillaceae:capture_genus=g__Magnetospirillum:capture_order=o__Rhodospirillales:capture_phylum=p__Proteobacteria:capture_species=s__Magnetospirillum sp002435715:heptad=MCP-44H],(((((9f744305-d6b6-4f24-b575-2689f95bc98c_5@MCPsignal.176.237:0[&&NHX:Sample=rhizpot1:Type=capture:capture_class=c__Gammaproteobacteria:capture_domain=d__Bacteria:capture_family=f__Methylomonadaceae:capture_genus=g__Methylomonas:capture_order=o__Methylococcales:capture_phylum=p__Proteobacteria:capture_species=s__Methylomonas sp002929135:heptad=MCP-44H],eeecfba9-2513-4697-80f0-806400d5cac1_3@MCPsignal.154.215:0[&&NHX:Sample=rhizpot3:Type=capture:capture_class=c__Desulfovibrionia:capture_domain=d__Bacteria:capture_family=f__Desulfovibrionaceae:capture_genus=g__Solidesulfovibrio:capture_order=o__Desulfovibrionales:capture_phylum=p__Desulfobacterota_I:capture_species=s__Solidesulfovibrio magneticus_A:heptad=MCP-44H])0:0[&&NHX:Sample_counter=rhizpot1--1||rhizpot3--1:Type_counter=capture--2:capture_class_counter=c__Desulfovibrionia--1||c__Gammaproteobacteria--1:capture_domain_counter=d__Bacteria--2:capture_family_counter=f__Desulfovibrionaceae--1||f__Methylomonadaceae--1:capture_genus_counter=g__Methylomonas--1||g__Solidesulfovibrio--1:capture_order_counter=o__Desulfovibrionales--1||o__Methylococcales--1:capture_phylum_counter=p__Desulfobacterota_I--1||p__Proteobacteria--1:capture_species_counter=s__Methylomonas sp002929135--1||s__Solidesulfovibrio magneticus_A--1:gtdb_class_counter=:gtdb_domain_counter=:gtdb_family_counter=:gtdb_genus_counter=:gtdb_order_counter=:gtdb_phylum_counter=:gtdb_species_counter=:heptad_counter=MCP-44H--2:lbd_counter=:name=N980162:ref_name_counter=],258a76c1-c6a9-4dd2-b8f0-841942f5e026_3@MCPsignal.327.388:0[&&NHX:Sample=rhizpot3:Type=capture:capture_class=c__Gammaproteobacteria:capture_domain=d__Bacteria:capture_family=f__Burkholderiaceae:capture_genus=g__Paraburkholderia:capture_order=o__Burkholderiales:capture_phylum=p__Proteobacteria:capture_species=s__Paraburkholderia rhynchosiae:heptad=MCP-44H]):5e-09[&&NHX:Sample_counter=rhizpot1--1||rhizpot3--2:Type_counter=capture--3:capture_class_counter=c__Desulfovibrionia--1||c__Gammaproteobacteria--2:capture_domain_counter=d__Bacteria--3:capture_family_counter=f__Burkholderiaceae--1||f__Desulfovibrionaceae--1||f__Methylomonadaceae--1:capture_genus_counter=g__Methylomonas--1||g__Paraburkholderia--1||g__Solidesulfovibrio--1:capture_order_counter=o__Burkholderiales--1||o__Desulfovibrionales--1||o__Methylococcales--1:capture_phylum_counter=p__Desulfobacterota_I--1||p__Proteobacteria--2:capture_species_counter=s__Methylomonas sp002929135--1||s__Paraburkholderia rhynchosiae--1||s__Solidesulfovibrio magneticus_A--1:gtdb_class_counter=:gtdb_domain_counter=:gtdb_family_counter=:gtdb_genus_counter=:gtdb_order_counter=:gtdb_phylum_counter=:gtdb_species_counter=:heptad_counter=MCP-44H--3:lbd_counter=:name=N980164:ref_name_counter=],(d8b589e3-4981-4e12-88ca-b3bc50863887_3@MCPsignal.216.284:0.0707121[&&NHX:Sample=rhizpot1:Type=capture:capture_class=c__Gammaproteobacteria:capture_domain=d__Bacteria:capture_family=f__Methylomonadaceae:capture_genus=g__Methylomonas:capture_order=o__Methylococcales:capture_phylum=p__Proteobacteria:capture_species=s__Methylomonas sp002929135:heptad=MCP-44H],(1fbfee69-2b83-4d95-86f8-3dcccc837bd9_1@MCPsignal.362.418:0.0142936[&&NHX:Sample=rhizpot1:Type=capture:capture_class=c__Alphaproteobacteria:capture_domain=d__Bacteria:capture_family=f__Ancalomicrobiaceae:capture_genus=g__Pinisolibacter:capture_order=o__Rhizobiales:capture_phylum=p__Proteobacteria:capture_species=s__Pinisolibacter sp012517025:heptad=MCP-44H],((f357676d-c753-46d4-8143-8d65ffcbac3e_6@MCPsignal.292.354:0[&&NHX:Sample=rhizpot2:Type=capture:capture_class=c__Alphaproteobacteria:capture_domain=d__Bacteria:capture_family=f__Xanthobacteraceae:capture_genus=g__Bradyrhizobium:capture_order=o__Rhizobiales:capture_phylum=p__Proteobacteria:capture_species=s__Bradyrhizobium sp018596315:heptad=MCP-44H],aca1a985-0b3d-5c3a-89c0-48984510fb24_5@MCPsignal.303.365:0[&&NHX:Sample=rhizpot3:Type=capture:capture_class=c__Bacilli:capture_domain=d__Bacteria:capture_family=f__Paenibacillaceae:capture_genus=g__Cohnella:capture_order=o__Paenibacillales:capture_phylum=p__Firmicutes:capture_species=s__Cohnella sp003001675:heptad=MCP-44H]):5e-09[&&NHX:Sample_counter=rhizpot2--1||rhizpot3--1:Type_counter=capture--2:capture_class_counter=c__Alphaproteobacteria--1||c__Bacilli--1:capture_domain_counter=d__Bacteria--2:capture_family_counter=f__Paenibacillaceae--1||f__Xanthobacteraceae--1:capture_genus_counter=g__Bradyrhizobium--1||g__Cohnella--1:capture_order_counter=o__Paenibacillales--1||o__Rhizobiales--1:capture_phylum_counter=p__Firmicutes--1||p__Proteobacteria--1:capture_species_counter=s__Bradyrhizobium sp018596315--1||s__Cohnella sp003001675--1:gtdb_class_counter=:gtdb_domain_counter=:gtdb_family_counter=:gtdb_genus_counter=:gtdb_order_counter=:gtdb_phylum_counter=:gtdb_species_counter=:heptad_counter=MCP-44H--2:lbd_counter=:name=N980169:ref_name_counter=],b2e23081-8666-4ded-9d10-f6fd3536b415_4@MCPsignal.73.235:0.673797[&&NHX:Sample=rhizpot3:Type=capture:besthit=65.7:bitscore=164.0:capture_class=c__Gammaproteobacteria:capture_domain=d__Bacteria:capture_family=f__Halomonadaceae:capture_genus=g__Kushneria:capture_order=o__Pseudomonadales:capture_phylum=p__Proteobacteria:capture_species=s__Kushneria aurantia:evalue=8.17e-52:gapopen=3.0:heptad=MCP-44H:length=175.0:mismatch=37.0:qcovhsp=100.0:qend=162.0:qstart=1.0:ref_name=GB_GCA_011053295.1_protein.faa_DSOG01000018.1_2@PF00015_full_PFAM.225.395:scovhsp=97.1:send=168.0:sstart=4.0])0:5e-09[&&NHX:Sample_counter=rhizpot2--1||rhizpot3--2:Type_counter=capture--3:besthit_avg=65.7:besthit_max=65.7:besthit_min=65.7:besthit_std=0:besthit_sum=65.7:bitscore_avg=164.0:bitscore_max=164.0:bitscore_min=164.0:bitscore_std=0:bitscore_sum=164.0:capture_class_counter=c__Alphaproteobacteria--1||c__Bacilli--1||c__Gammaproteobacteria--1:capture_domain_counter=d__Bacteria--3:capture_family_counter=f__Halomonadaceae--1||f__Paenibacillaceae--1||f__Xanthobacteraceae--1:capture_genus_counter=g__Bradyrhizobium--1||g__Cohnella--1||g__Kushneria--1:capture_order_counter=o__Paenibacillales--1||o__Pseudomonadales--1||o__Rhizobiales--1:capture_phylum_counter=p__Firmicutes--1||p__Proteobacteria--2:capture_species_counter=s__Bradyrhizobium sp018596315--1||s__Cohnella sp003001675--1||s__Kushneria aurantia--1:evalue_avg=8.17e-52:evalue_max=8.17e-52:evalue_min=8.17e-52:evalue_std=0:evalue_sum=8.17e-52:gapopen_avg=3.0:gapopen_max=3.0:gapopen_min=3.0:gapopen_std=0:gapopen_sum=3.0:gtdb_class_counter=:gtdb_domain_counter=:gtdb_family_counter=:gtdb_genus_counter=:gtdb_order_counter=:gtdb_phylum_counter=:gtdb_species_counter=:heptad_counter=MCP-44H--3:lbd_counter=:length_avg=175.0:length_max=175.0:length_min=175.0:length_std=0:length_sum=175.0:mismatch_avg=37.0:mismatch_max=37.0:mismatch_min=37.0:mismatch_std=0:mismatch_sum=37.0:name=N980171:qcovhsp_avg=100.0:qcovhsp_max=100.0:qcovhsp_min=100.0:qcovhsp_std=0:qcovhsp_sum=100.0:qend_avg=162.0:qend_max=162.0:qend_min=162.0:qend_std=0:qend_sum=162.0:qstart_avg=1.0:qstart_max=1.0:qstart_min=1.0:qstart_std=0:qstart_sum=1.0:ref_name_counter=GB_GCA_011053295.1_protein.faa_DSOG01000018.1_2@PF00015_full_PFAM.225.395--1:scovhsp_avg=97.1:scovhsp_max=97.1:scovhsp_min=97.1:scovhsp_std=0:scovhsp_sum=97.1:send_avg=168.0:send_max=168.0:send_min=168.0:send_std=0:send_sum=168.0:sstart_avg=4.0:sstart_max=4.0:sstart_min=4.0:sstart_std=0:sstart_sum=4.0])0:5e-09[&&NHX:Sample_counter=rhizpot1--1||rhizpot2--1||rhizpot3--2:Type_counter=capture--4:besthit_avg=65.7:besthit_max=65.7:besthit_min=65.7:besthit_std=0:besthit_sum=65.7:bitscore_avg=164.0:bitscore_max=164.0:bitscore_min=164.0:bitscore_std=0:bitscore_sum=164.0:capture_class_counter=c__Alphaproteobacteria--2||c__Bacilli--1||c__Gammaproteobacteria--1:capture_domain_counter=d__Bacteria--4:capture_family_counter=f__Ancalomicrobiaceae--1||f__Halomonadaceae--1||f__Paenibacillaceae--1||f__Xanthobacteraceae--1:capture_genus_counter=g__Bradyrhizobium--1||g__Cohnella--1||g__Kushneria--1||g__Pinisolibacter--1:capture_order_counter=o__Paenibacillales--1||o__Pseudomonadales--1||o__Rhizobiales--2:capture_phylum_counter=p__Firmicutes--1||p__Proteobacteria--3:capture_species_counter=s__Bradyrhizobium sp018596315--1||s__Cohnella sp003001675--1||s__Kushneria aurantia--1||s__Pinisolibacter sp012517025--1:evalue_avg=8.17e-52:evalue_max=8.17e-52:evalue_min=8.17e-52:evalue_std=0:evalue_sum=8.17e-52:gapopen_avg=3.0:gapopen_max=3.0:gapopen_min=3.0:gapopen_std=0:gapopen_sum=3.0:gtdb_class_counter=:gtdb_domain_counter=:gtdb_family_counter=:gtdb_genus_counter=:gtdb_order_counter=:gtdb_phylum_counter=:gtdb_species_counter=:heptad_counter=MCP-44H--4:lbd_counter=:length_avg=175.0:length_max=175.0:length_min=175.0:length_std=0:length_sum=175.0:mismatch_avg=37.0:mismatch_max=37.0:mismatch_min=37.0:mismatch_std=0:mismatch_sum=37.0:name=N980172:qcovhsp_avg=100.0:qcovhsp_max=100.0:qcovhsp_min=100.0:qcovhsp_std=0:qcovhsp_sum=100.0:qend_avg=162.0:qend_max=162.0:qend_min=162.0:qend_std=0:qend_sum=162.0:qstart_avg=1.0:qstart_max=1.0:qstart_min=1.0:qstart_std=0:qstart_sum=1.0:ref_name_counter=GB_GCA_011053295.1_protein.faa_DSOG01000018.1_2@PF00015_full_PFAM.225.395--1:scovhsp_avg=97.1:scovhsp_max=97.1:scovhsp_min=97.1:scovhsp_std=0:scovhsp_sum=97.1:send_avg=168.0:send_max=168.0:send_min=168.0:send_std=0:send_sum=168.0:sstart_avg=4.0:sstart_max=4.0:sstart_min=4.0:sstart_std=0:sstart_sum=4.0])0:5e-09[&&NHX:Sample_counter=rhizpot1--2||rhizpot2--1||rhizpot3--2:Type_counter=capture--5:besthit_avg=65.7:besthit_max=65.7:besthit_min=65.7:besthit_std=0:besthit_sum=65.7:bitscore_avg=164.0:bitscore_max=164.0:bitscore_min=164.0:bitscore_std=0:bitscore_sum=164.0:capture_class_counter=c__Alphaproteobacteria--2||c__Bacilli--1||c__Gammaproteobacteria--2:capture_domain_counter=d__Bacteria--5:capture_family_counter=f__Ancalomicrobiaceae--1||f__Halomonadaceae--1||f__Methylomonadaceae--1||f__Paenibacillaceae--1||f__Xanthobacteraceae--1:capture_genus_counter=g__Bradyrhizobium--1||g__Cohnella--1||g__Kushneria--1||g__Methylomonas--1||g__Pinisolibacter--1:capture_order_counter=o__Methylococcales--1||o__Paenibacillales--1||o__Pseudomonadales--1||o__Rhizobiales--2:capture_phylum_counter=p__Firmicutes--1||p__Proteobacteria--4:capture_species_counter=s__Bradyrhizobium sp018596315--1||s__Cohnella sp003001675--1||s__Kushneria aurantia--1||s__Methylomonas sp002929135--1||s__Pinisolibacter sp012517025--1:evalue_avg=8.17e-52:evalue_max=8.17e-52:evalue_min=8.17e-52:evalue_std=0:evalue_sum=8.17e-52:gapopen_avg=3.0:gapopen_max=3.0:gapopen_min=3.0:gapopen_std=0:gapopen_sum=3.0:gtdb_class_counter=:gtdb_domain_counter=:gtdb_family_counter=:gtdb_genus_counter=:gtdb_order_counter=:gtdb_phylum_counter=:gtdb_species_counter=:heptad_counter=MCP-44H--5:lbd_counter=:length_avg=175.0:length_max=175.0:length_min=175.0:length_std=0:length_sum=175.0:mismatch_avg=37.0:mismatch_max=37.0:mismatch_min=37.0:mismatch_std=0:mismatch_sum=37.0:name=N980173:qcovhsp_avg=100.0:qcovhsp_max=100.0:qcovhsp_min=100.0:qcovhsp_std=0:qcovhsp_sum=100.0:qend_avg=162.0:qend_max=162.0:qend_min=162.0:qend_std=0:qend_sum=162.0:qstart_avg=1.0:qstart_max=1.0:qstart_min=1.0:qstart_std=0:qstart_sum=1.0:ref_name_counter=GB_GCA_011053295.1_protein.faa_DSOG01000018.1_2@PF00015_full_PFAM.225.395--1:scovhsp_avg=97.1:scovhsp_max=97.1:scovhsp_min=97.1:scovhsp_std=0:scovhsp_sum=97.1:send_avg=168.0:send_max=168.0:send_min=168.0:send_std=0:send_sum=168.0:sstart_avg=4.0:sstart_max=4.0:sstart_min=4.0:sstart_std=0:sstart_sum=4.0])0:5e-09[&&NHX:Sample_counter=rhizpot1--3||rhizpot2--1||rhizpot3--4:Type_counter=capture--8:besthit_avg=65.7:besthit_max=65.7:besthit_min=65.7:besthit_std=0:besthit_sum=65.7:bitscore_avg=164.0:bitscore_max=164.0:bitscore_min=164.0:bitscore_std=0:bitscore_sum=164.0:capture_class_counter=c__Alphaproteobacteria--2||c__Bacilli--1||c__Desulfovibrionia--1||c__Gammaproteobacteria--4:capture_domain_counter=d__Bacteria--8:capture_family_counter=f__Ancalomicrobiaceae--1||f__Burkholderiaceae--1||f__Desulfovibrionaceae--1||f__Halomonadaceae--1||f__Methylomonadaceae--2||f__Paenibacillaceae--1||f__Xanthobacteraceae--1:capture_genus_counter=g__Bradyrhizobium--1||g__Cohnella--1||g__Kushneria--1||g__Methylomonas--2||g__Paraburkholderia--1||g__Pinisolibacter--1||g__Solidesulfovibrio--1:capture_order_counter=o__Burkholderiales--1||o__Desulfovibrionales--1||o__Methylococcales--2||o__Paenibacillales--1||o__Pseudomonadales--1||o__Rhizobiales--2:capture_phylum_counter=p__Desulfobacterota_I--1||p__Firmicutes--1||p__Proteobacteria--6:capture_species_counter=s__Bradyrhizobium sp018596315--1||s__Cohnella sp003001675--1||s__Kushneria aurantia--1||s__Methylomonas sp002929135--2||s__Paraburkholderia rhynchosiae--1||s__Pinisolibacter sp012517025--1||s__Solidesulfovibrio magneticus_A--1:evalue_avg=8.17e-52:evalue_max=8.17e-52:evalue_min=8.17e-52:evalue_std=0:evalue_sum=8.17e-52:gapopen_avg=3.0:gapopen_max=3.0:gapopen_min=3.0:gapopen_std=0:gapopen_sum=3.0:gtdb_class_counter=:gtdb_domain_counter=:gtdb_family_counter=:gtdb_genus_counter=:gtdb_order_counter=:gtdb_phylum_counter=:gtdb_species_counter=:heptad_counter=MCP-44H--8:lbd_counter=:length_avg=175.0:length_max=175.0:length_min=175.0:length_std=0:length_sum=175.0:mismatch_avg=37.0:mismatch_max=37.0:mismatch_min=37.0:mismatch_std=0:mismatch_sum=37.0:name=N980174:qcovhsp_avg=100.0:qcovhsp_max=100.0:qcovhsp_min=100.0:qcovhsp_std=0:qcovhsp_sum=100.0:qend_avg=162.0:qend_max=162.0:qend_min=162.0:qend_std=0:qend_sum=162.0:qstart_avg=1.0:qstart_max=1.0:qstart_min=1.0:qstart_std=0:qstart_sum=1.0:ref_name_counter=GB_GCA_011053295.1_protein.faa_DSOG01000018.1_2@PF00015_full_PFAM.225.395--1:scovhsp_avg=97.1:scovhsp_max=97.1:scovhsp_min=97.1:scovhsp_std=0:scovhsp_sum=97.1:send_avg=168.0:send_max=168.0:send_min=168.0:send_std=0:send_sum=168.0:sstart_avg=4.0:sstart_max=4.0:sstart_min=4.0:sstart_std=0:sstart_sum=4.0],8f21a8c7-0eab-47d1-955f-b7107a2fc229_2@MCPsignal.27.190:0.202195[&&NHX:Sample=rhizpot1:Type=capture:besthit=64.2:bitscore=148.0:capture_class=c__Alphaproteobacteria:capture_domain=d__Bacteria:capture_family=f__Xanthobacteraceae:capture_genus=g__Bradyrhizobium:capture_order=o__Rhizobiales:capture_phylum=p__Proteobacteria:capture_species=s__Bradyrhizobium sp013178945:evalue=1.39e-45:gapopen=1.0:heptad=MCP-44H:length=162.0:mismatch=57.0:qcovhsp=99.4:qend=162.0:qstart=1.0:ref_name=GB_GCA_011053295.1_protein.faa_DSOG01000018.1_2@PF00015_full_PFAM.225.395:scovhsp=94.7:send=164.0:sstart=4.0])0.96:0.183317[&&NHX:Sample_counter=rhizpot1--4||rhizpot2--1||rhizpot3--4:Type_counter=capture--9:besthit_avg=64.95:besthit_max=65.7:besthit_min=64.2:besthit_std=1.0606601717798212:besthit_sum=129.9:bitscore_avg=156.0:bitscore_max=164.0:bitscore_min=148.0:bitscore_std=11.313708498984761:bitscore_sum=312.0:capture_class_counter=c__Alphaproteobacteria--3||c__Bacilli--1||c__Desulfovibrionia--1||c__Gammaproteobacteria--4:capture_domain_counter=d__Bacteria--9:capture_family_counter=f__Ancalomicrobiaceae--1||f__Burkholderiaceae--1||f__Desulfovibrionaceae--1||f__Halomonadaceae--1||f__Methylomonadaceae--2||f__Paenibacillaceae--1||f__Xanthobacteraceae--2:capture_genus_counter=g__Bradyrhizobium--2||g__Cohnella--1||g__Kushneria--1||g__Methylomonas--2||g__Paraburkholderia--1||g__Pinisolibacter--1||g__Solidesulfovibrio--1:capture_order_counter=o__Burkholderiales--1||o__Desulfovibrionales--1||o__Methylococcales--2||o__Paenibacillales--1||o__Pseudomonadales--1||o__Rhizobiales--3:capture_phylum_counter=p__Desulfobacterota_I--1||p__Firmicutes--1||p__Proteobacteria--7:capture_species_counter=s__Bradyrhizobium sp013178945--1||s__Bradyrhizobium sp018596315--1||s__Cohnella sp003001675--1||s__Kushneria aurantia--1||s__Methylomonas sp002929135--2||s__Paraburkholderia rhynchosiae--1||s__Pinisolibacter sp012517025--1||s__Solidesulfovibrio magneticus_A--1:evalue_avg=6.950004085e-46:evalue_max=1.39e-45:evalue_min=8.17e-52:evalue_std=9.828778481430608e-46:evalue_sum=1.390000817e-45:gapopen_avg=2.0:gapopen_max=3.0:gapopen_min=1.0:gapopen_std=1.4142135623730951:gapopen_sum=4.0:gtdb_class_counter=:gtdb_domain_counter=:gtdb_family_counter=:gtdb_genus_counter=:gtdb_order_counter=:gtdb_phylum_counter=:gtdb_species_counter=:heptad_counter=MCP-44H--9:lbd_counter=:length_avg=168.5:length_max=175.0:length_min=162.0:length_std=9.192388155425117:length_sum=337.0:mismatch_avg=47.0:mismatch_max=57.0:mismatch_min=37.0:mismatch_std=14.142135623730951:mismatch_sum=94.0:name=N980176:qcovhsp_avg=99.7:qcovhsp_max=100.0:qcovhsp_min=99.4:qcovhsp_std=0.42426406871192446:qcovhsp_sum=199.4:qend_avg=162.0:qend_max=162.0:qend_min=162.0:qend_std=0.0:qend_sum=324.0:qstart_avg=1.0:qstart_max=1.0:qstart_min=1.0:qstart_std=0.0:qstart_sum=2.0:ref_name_counter=GB_GCA_011053295.1_protein.faa_DSOG01000018.1_2@PF00015_full_PFAM.225.395--2:scovhsp_avg=95.9:scovhsp_max=97.1:scovhsp_min=94.7:scovhsp_std=1.697056274847708:scovhsp_sum=191.8:send_avg=166.0:send_max=168.0:send_min=164.0:send_std=2.8284271247461903:send_sum=332.0:sstart_avg=4.0:sstart_max=4.0:sstart_min=4.0:sstart_std=0.0:sstart_sum=8.0],((134698ea-49a7-4bed-be40-48c080b94a61_5@MCPsignal.401.462:0.0141278[&&NHX:Sample=rhizpot1:Type=capture:capture_class=c__Alphaproteobacteria:capture_domain=d__Bacteria:capture_family=f__Rhizobiaceae:capture_genus=g__Rhizobium:capture_order=o__Rhizobiales:capture_phylum=p__Proteobacteria:capture_species=s__Rhizobium sp017741815:heptad=MCP-44H],66474f65-4a78-460f-890b-42a2b49a9dc8_3@MCPsignal.979.1094:0.0820442[&&NHX:Sample=rhizpot1:Type=capture:capture_class=c__Alphaproteobacteria:capture_domain=d__Bacteria:capture_family=f__Xanthobacteraceae:capture_genus=g__Bradyrhizobium:capture_order=o__Rhizobiales:capture_phylum=p__Proteobacteria:capture_species=s__Bradyrhizobium sp000617845:heptad=MCP-44H])0:5e-09[&&NHX:Sample_counter=rhizpot1--2:Type_counter=capture--2:capture_class_counter=c__Alphaproteobacteria--2:capture_domain_counter=d__Bacteria--2:capture_family_counter=f__Rhizobiaceae--1||f__Xanthobacteraceae--1:capture_genus_counter=g__Bradyrhizobium--1||g__Rhizobium--1:capture_order_counter=o__Rhizobiales--2:capture_phylum_counter=p__Proteobacteria--2:capture_species_counter=s__Bradyrhizobium sp000617845--1||s__Rhizobium sp017741815--1:gtdb_class_counter=:gtdb_domain_counter=:gtdb_family_counter=:gtdb_genus_counter=:gtdb_order_counter=:gtdb_phylum_counter=:gtdb_species_counter=:heptad_counter=MCP-44H--2:lbd_counter=:name=N980179:ref_name_counter=],((5bc485bf-614c-4f9f-8a4d-ee1b17ea3146_3@MCPsignal.255.313:5e-09[&&NHX:Sample=rhizpot3:Type=capture:capture_class=c__Cyanobacteriia:capture_domain=d__Bacteria:capture_family=f__Nostocaceae:capture_genus=g__Trichormus:capture_order=o__Cyanobacteriales:capture_phylum=p__Cyanobacteria:capture_species=s__Trichormus sp001548375:heptad=MCP-44H],9d110254-5598-5f66-93b4-a76b5a509b67_1@MCPsignal.68.213:0.0521619[&&NHX:Sample=rhizpot1:Type=capture:besthit=78.8:bitscore=187.0:capture_class=c__Verrucomicrobiae:capture_domain=d__Bacteria:capture_family=f__UBA11358:capture_genus=g__UBA11358:capture_order=o__Pedosphaerales:capture_phylum=p__Verrucomicrobiota:capture_species=s__UBA11358 sp903827955:evalue=4.22e-61:gapopen=2.0:heptad=MCP-44H:length=146.0:mismatch=29.0:qcovhsp=100.0:qend=145.0:qstart=1.0:ref_name=GB_GCA_902806275.1_protein.faa_CADCVY010000046.1_4@PF00015_full_PFAM.229.396:scovhsp=86.8:send=148.0:sstart=4.0])0:6e-09[&&NHX:Sample_counter=rhizpot1--1||rhizpot3--1:Type_counter=capture--2:besthit_avg=78.8:besthit_max=78.8:besthit_min=78.8:besthit_std=0:besthit_sum=78.8:bitscore_avg=187.0:bitscore_max=187.0:bitscore_min=187.0:bitscore_std=0:bitscore_sum=187.0:capture_class_counter=c__Cyanobacteriia--1||c__Verrucomicrobiae--1:capture_domain_counter=d__Bacteria--2:capture_family_counter=f__Nostocaceae--1||f__UBA11358--1:capture_genus_counter=g__Trichormus--1||g__UBA11358--1:capture_order_counter=o__Cyanobacteriales--1||o__Pedosphaerales--1:capture_phylum_counter=p__Cyanobacteria--1||p__Verrucomicrobiota--1:capture_species_counter=s__Trichormus sp001548375--1||s__UBA11358 sp903827955--1:evalue_avg=4.22e-61:evalue_max=4.22e-61:evalue_min=4.22e-61:evalue_std=0:evalue_sum=4.22e-61:gapopen_avg=2.0:gapopen_max=2.0:gapopen_min=2.0:gapopen_std=0:gapopen_sum=2.0:gtdb_class_counter=:gtdb_domain_counter=:gtdb_family_counter=:gtdb_genus_counter=:gtdb_order_counter=:gtdb_phylum_counter=:gtdb_species_counter=:heptad_counter=MCP-44H--2:lbd_counter=:length_avg=146.0:length_max=146.0:length_min=146.0:length_std=0:length_sum=146.0:mismatch_avg=29.0:mismatch_max=29.0:mismatch_min=29.0:mismatch_std=0:mismatch_sum=29.0:name=N980182:qcovhsp_avg=100.0:qcovhsp_max=100.0:qcovhsp_min=100.0:qcovhsp_std=0:qcovhsp_sum=100.0:qend_avg=145.0:qend_max=145.0:qend_min=145.0:qend_std=0:qend_sum=145.0:qstart_avg=1.0:qstart_max=1.0:qstart_min=1.0:qstart_std=0:qstart_sum=1.0:ref_name_counter=GB_GCA_902806275.1_protein.faa_CADCVY010000046.1_4@PF00015_full_PFAM.229.396--1:scovhsp_avg=86.8:scovhsp_max=86.8:scovhsp_min=86.8:scovhsp_std=0:scovhsp_sum=86.8:send_avg=148.0:send_max=148.0:send_min=148.0:send_std=0:send_sum=148.0:sstart_avg=4.0:sstart_max=4.0:sstart_min=4.0:sstart_std=0:sstart_sum=4.0],((b9481d05-7a96-44c4-828e-5f545a70bd3c_5@MCPsignal.198.261:5e-09[&&NHX:Sample=rhizpot1:Type=capture:capture_class=c__Gammaproteobacteria:capture_domain=d__Bacteria:capture_family=f__Chromobacteriaceae:capture_genus=g__Paludibacterium:capture_order=o__Burkholderiales:capture_phylum=p__Proteobacteria:capture_species=s__Paludibacterium sp019232825:heptad=MCP-44H],231c75ec-fc94-455b-ae62-ca7e41a95861_5@MCPsignal.107.164:0.0143662[&&NHX:Sample=rhizpot3:Type=capture:capture_class=c__Gammaproteobacteria:capture_domain=d__Bacteria:capture_family=f__RBG-16-58-11:capture_genus=g__RBG-16-58-11:capture_order=o__Burkholderiales:capture_phylum=p__Proteobacteria:capture_species=s__RBG-16-58-11 sp016235775:heptad=MCP-44H])0:5e-09[&&NHX:Sample_counter=rhizpot1--1||rhizpot3--1:Type_counter=capture--2:capture_class_counter=c__Gammaproteobacteria--2:capture_domain_counter=d__Bacteria--2:capture_family_counter=f__Chromobacteriaceae--1||f__RBG-16-58-11--1:capture_genus_counter=g__Paludibacterium--1||g__RBG-16-58-11--1:capture_order_counter=o__Burkholderiales--2:capture_phylum_counter=p__Proteobacteria--2:capture_species_counter=s__Paludibacterium sp019232825--1||s__RBG-16-58-11 sp016235775--1:gtdb_class_counter=:gtdb_domain_counter=:gtdb_family_counter=:gtdb_genus_counter=:gtdb_order_counter=:gtdb_phylum_counter=:gtdb_species_counter=:heptad_counter=MCP-44H--2:lbd_counter=:name=N980185:ref_name_counter=],8723b54a-152c-4181-adce-134fb8457b6a_3@MCPsignal.119.182:0.0139445[&&NHX:Sample=rhizpot3:Type=capture:capture_class=c__Alphaproteobacteria:capture_domain=d__Bacteria:capture_family=f__Dongiaceae:capture_genus=g__Dongia:capture_order=o__Dongiales:capture_phylum=p__Proteobacteria:capture_species=s__Dongia sp016183985:heptad=MCP-44H])0:6e-09[&&NHX:Sample_counter=rhizpot1--1||rhizpot3--2:Type_counter=capture--3:capture_class_counter=c__Alphaproteobacteria--1||c__Gammaproteobacteria--2:capture_domain_counter=d__Bacteria--3:capture_family_counter=f__Chromobacteriaceae--1||f__Dongiaceae--1||f__RBG-16-58-11--1:capture_genus_counter=g__Dongia--1||g__Paludibacterium--1||g__RBG-16-58-11--1:capture_order_counter=o__Burkholderiales--2||o__Dongiales--1:capture_phylum_counter=p__Proteobacteria--3:capture_species_counter=s__Dongia sp016183985--1||s__Paludibacterium sp019232825--1||s__RBG-16-58-11 sp016235775--1:gtdb_class_counter=:gtdb_domain_counter=:gtdb_family_counter=:gtdb_genus_counter=:gtdb_order_counter=:gtdb_phylum_counter=:gtdb_species_counter=:heptad_counter=MCP-44H--3:lbd_counter=:name=N980187:ref_name_counter=])0.801:5e-09[&&NHX:Sample_counter=rhizpot1--2||rhizpot3--3:Type_counter=capture--5:besthit_avg=78.8:besthit_max=78.8:besthit_min=78.8:besthit_std=0:besthit_sum=78.8:bitscore_avg=187.0:bitscore_max=187.0:bitscore_min=187.0:bitscore_std=0:bitscore_sum=187.0:capture_class_counter=c__Alphaproteobacteria--1||c__Cyanobacteriia--1||c__Gammaproteobacteria--2||c__Verrucomicrobiae--1:capture_domain_counter=d__Bacteria--5:capture_family_counter=f__Chromobacteriaceae--1||f__Dongiaceae--1||f__Nostocaceae--1||f__RBG-16-58-11--1||f__UBA11358--1:capture_genus_counter=g__Dongia--1||g__Paludibacterium--1||g__RBG-16-58-11--1||g__Trichormus--1||g__UBA11358--1:capture_order_counter=o__Burkholderiales--2||o__Cyanobacteriales--1||o__Dongiales--1||o__Pedosphaerales--1:capture_phylum_counter=p__Cyanobacteria--1||p__Proteobacteria--3||p__Verrucomicrobiota--1:capture_species_counter=s__Dongia sp016183985--1||s__Paludibacterium sp019232825--1||s__RBG-16-58-11 sp016235775--1||s__Trichormus sp001548375--1||s__UBA11358 sp903827955--1:evalue_avg=4.22e-61:evalue_max=4.22e-61:evalue_min=4.22e-61:evalue_std=0:evalue_sum=4.22e-61:gapopen_avg=2.0:gapopen_max=2.0:gapopen_min=2.0:gapopen_std=0:gapopen_sum=2.0:gtdb_class_counter=:gtdb_domain_counter=:gtdb_family_counter=:gtdb_genus_counter=:gtdb_order_counter=:gtdb_phylum_counter=:gtdb_species_counter=:heptad_counter=MCP-44H--5:lbd_counter=:length_avg=146.0:length_max=146.0:length_min=146.0:length_std=0:length_sum=146.0:mismatch_avg=29.0:mismatch_max=29.0:mismatch_min=29.0:mismatch_std=0:mismatch_sum=29.0:name=N980188:qcovhsp_avg=100.0:qcovhsp_max=100.0:qcovhsp_min=100.0:qcovhsp_std=0:qcovhsp_sum=100.0:qend_avg=145.0:qend_max=145.0:qend_min=145.0:qend_std=0:qend_sum=145.0:qstart_avg=1.0:qstart_max=1.0:qstart_min=1.0:qstart_std=0:qstart_sum=1.0:ref_name_counter=GB_GCA_902806275.1_protein.faa_CADCVY010000046.1_4@PF00015_full_PFAM.229.396--1:scovhsp_avg=86.8:scovhsp_max=86.8:scovhsp_min=86.8:scovhsp_std=0:scovhsp_sum=86.8:send_avg=148.0:send_max=148.0:send_min=148.0:send_std=0:send_sum=148.0:sstart_avg=4.0:sstart_max=4.0:sstart_min=4.0:sstart_std=0:sstart_sum=4.0])0.912:0.0495633[&&NHX:Sample_counter=rhizpot1--4||rhizpot3--3:Type_counter=capture--7:besthit_avg=78.8:besthit_max=78.8:besthit_min=78.8:besthit_std=0:besthit_sum=78.8:bitscore_avg=187.0:bitscore_max=187.0:bitscore_min=187.0:bitscore_std=0:bitscore_sum=187.0:capture_class_counter=c__Alphaproteobacteria--3||c__Cyanobacteriia--1||c__Gammaproteobacteria--2||c__Verrucomicrobiae--1:capture_domain_counter=d__Bacteria--7:capture_family_counter=f__Chromobacteriaceae--1||f__Dongiaceae--1||f__Nostocaceae--1||f__RBG-16-58-11--1||f__Rhizobiaceae--1||f__UBA11358--1||f__Xanthobacteraceae--1:capture_genus_counter=g__Bradyrhizobium--1||g__Dongia--1||g__Paludibacterium--1||g__RBG-16-58-11--1||g__Rhizobium--1||g__Trichormus--1||g__UBA11358--1:capture_order_counter=o__Burkholderiales--2||o__Cyanobacteriales--1||o__Dongiales--1||o__Pedosphaerales--1||o__Rhizobiales--2:capture_phylum_counter=p__Cyanobacteria--1||p__Proteobacteria--5||p__Verrucomicrobiota--1:capture_species_counter=s__Bradyrhizobium sp000617845--1||s__Dongia sp016183985--1||s__Paludibacterium sp019232825--1||s__RBG-16-58-11 sp016235775--1||s__Rhizobium sp017741815--1||s__Trichormus sp001548375--1||s__UBA11358 sp903827955--1:evalue_avg=4.22e-61:evalue_max=4.22e-61:evalue_min=4.22e-61:evalue_std=0:evalue_sum=4.22e-61:gapopen_avg=2.0:gapopen_max=2.0:gapopen_min=2.0:gapopen_std=0:gapopen_sum=2.0:gtdb_class_counter=:gtdb_domain_counter=:gtdb_family_counter=:gtdb_genus_counter=:gtdb_order_counter=:gtdb_phylum_counter=:gtdb_species_counter=:heptad_counter=MCP-44H--7:lbd_counter=:length_avg=146.0:length_max=146.0:length_min=146.0:length_std=0:length_sum=146.0:mismatch_avg=29.0:mismatch_max=29.0:mismatch_min=29.0:mismatch_std=0:mismatch_sum=29.0:name=N980189:qcovhsp_avg=100.0:qcovhsp_max=100.0:qcovhsp_min=100.0:qcovhsp_std=0:qcovhsp_sum=100.0:qend_avg=145.0:qend_max=145.0:qend_min=145.0:qend_std=0:qend_sum=145.0:qstart_avg=1.0:qstart_max=1.0:qstart_min=1.0:qstart_std=0:qstart_sum=1.0:ref_name_counter=GB_GCA_902806275.1_protein.faa_CADCVY010000046.1_4@PF00015_full_PFAM.229.396--1:scovhsp_avg=86.8:scovhsp_max=86.8:scovhsp_min=86.8:scovhsp_std=0:scovhsp_sum=86.8:send_avg=148.0:send_max=148.0:send_min=148.0:send_std=0:send_sum=148.0:sstart_avg=4.0:sstart_max=4.0:sstart_min=4.0:sstart_std=0:sstart_sum=4.0])0.284:0.00948024[&&NHX:Sample_counter=rhizpot1--8||rhizpot2--1||rhizpot3--7:Type_counter=capture--16:besthit_avg=69.56666666666666:besthit_max=78.8:besthit_min=64.2:besthit_std=8.031396723692167:besthit_sum=208.7:bitscore_avg=166.33333333333334:bitscore_max=187.0:bitscore_min=148.0:bitscore_std=19.604421270043485:bitscore_sum=499.0:capture_class_counter=c__Alphaproteobacteria--6||c__Bacilli--1||c__Cyanobacteriia--1||c__Desulfovibrionia--1||c__Gammaproteobacteria--6||c__Verrucomicrobiae--1:capture_domain_counter=d__Bacteria--16:capture_family_counter=f__Ancalomicrobiaceae--1||f__Burkholderiaceae--1||f__Chromobacteriaceae--1||f__Desulfovibrionaceae--1||f__Dongiaceae--1||f__Halomonadaceae--1||f__Methylomonadaceae--2||f__Nostocaceae--1||f__Paenibacillaceae--1||f__RBG-16-58-11--1||f__Rhizobiaceae--1||f__UBA11358--1||f__Xanthobacteraceae--3:capture_genus_counter=g__Bradyrhizobium--3||g__Cohnella--1||g__Dongia--1||g__Kushneria--1||g__Methylomonas--2||g__Paludibacterium--1||g__Paraburkholderia--1||g__Pinisolibacter--1||g__RBG-16-58-11--1||g__Rhizobium--1||g__Solidesulfovibrio--1||g__Trichormus--1||g__UBA11358--1:capture_order_counter=o__Burkholderiales--3||o__Cyanobacteriales--1||o__Desulfovibrionales--1||o__Dongiales--1||o__Methylococcales--2||o__Paenibacillales--1||o__Pedosphaerales--1||o__Pseudomonadales--1||o__Rhizobiales--5:capture_phylum_counter=p__Cyanobacteria--1||p__Desulfobacterota_I--1||p__Firmicutes--1||p__Proteobacteria--12||p__Verrucomicrobiota--1:capture_species_counter=s__Bradyrhizobium sp000617845--1||s__Bradyrhizobium sp013178945--1||s__Bradyrhizobium sp018596315--1||s__Cohnella sp003001675--1||s__Dongia sp016183985--1||s__Kushneria aurantia--1||s__Methylomonas sp002929135--2||s__Paludibacterium sp019232825--1||s__Paraburkholderia rhynchosiae--1||s__Pinisolibacter sp012517025--1||s__RBG-16-58-11 sp016235775--1||s__Rhizobium sp017741815--1||s__Solidesulfovibrio magneticus_A--1||s__Trichormus sp001548375--1||s__UBA11358 sp903827955--1:evalue_avg=4.633336056666669e-46:evalue_max=1.39e-45:evalue_min=4.22e-61:evalue_std=8.025166383260987e-46:evalue_sum=1.3900008170000005e-45:gapopen_avg=2.0:gapopen_max=3.0:gapopen_min=1.0:gapopen_std=1.0:gapopen_sum=6.0:gtdb_class_counter=:gtdb_domain_counter=:gtdb_family_counter=:gtdb_genus_counter=:gtdb_order_counter=:gtdb_phylum_counter=:gtdb_species_counter=:heptad_counter=MCP-44H--16:lbd_counter=:length_avg=161.0:length_max=175.0:length_min=146.0:length_std=14.52583904633395:length_sum=483.0:mismatch_avg=41.0:mismatch_max=57.0:mismatch_min=29.0:mismatch_std=14.422205101855956:mismatch_sum=123.0:name=N980190:qcovhsp_avg=99.8:qcovhsp_max=100.0:qcovhsp_min=99.4:qcovhsp_std=0.3464101615137722:qcovhsp_sum=299.4:qend_avg=156.33333333333334:qend_max=162.0:qend_min=145.0:qend_std=9.814954576223638:qend_sum=469.0:qstart_avg=1.0:qstart_max=1.0:qstart_min=1.0:qstart_std=0.0:qstart_sum=3.0:ref_name_counter=GB_GCA_011053295.1_protein.faa_DSOG01000018.1_2@PF00015_full_PFAM.225.395--2||GB_GCA_902806275.1_protein.faa_CADCVY010000046.1_4@PF00015_full_PFAM.229.396--1:scovhsp_avg=92.86666666666667:scovhsp_max=97.1:scovhsp_min=86.8:scovhsp_std=5.389186704256342:scovhsp_sum=278.6:send_avg=160.0:send_max=168.0:send_min=148.0:send_std=10.583005244258363:send_sum=480.0:sstart_avg=4.0:sstart_max=4.0:sstart_min=4.0:sstart_std=0.0:sstart_sum=12.0])0:1e-08[&&NHX:Sample_counter=rhizpot1--8||rhizpot2--1||rhizpot3--7||rhiztom2--1:Type_counter=capture--17:besthit_avg=69.56666666666666:besthit_max=78.8:besthit_min=64.2:besthit_std=8.031396723692167:besthit_sum=208.7:bitscore_avg=166.33333333333334:bitscore_max=187.0:bitscore_min=148.0:bitscore_std=19.604421270043485:bitscore_sum=499.0:capture_class_counter=c__Alphaproteobacteria--7||c__Bacilli--1||c__Cyanobacteriia--1||c__Desulfovibrionia--1||c__Gammaproteobacteria--6||c__Verrucomicrobiae--1:capture_domain_counter=d__Bacteria--17:capture_family_counter=f__Ancalomicrobiaceae--1||f__Burkholderiaceae--1||f__Chromobacteriaceae--1||f__Desulfovibrionaceae--1||f__Dongiaceae--1||f__Halomonadaceae--1||f__Magnetospirillaceae--1||f__Methylomonadaceae--2||f__Nostocaceae--1||f__Paenibacillaceae--1||f__RBG-16-58-11--1||f__Rhizobiaceae--1||f__UBA11358--1||f__Xanthobacteraceae--3:capture_genus_counter=g__Bradyrhizobium--3||g__Cohnella--1||g__Dongia--1||g__Kushneria--1||g__Magnetospirillum--1||g__Methylomonas--2||g__Paludibacterium--1||g__Paraburkholderia--1||g__Pinisolibacter--1||g__RBG-16-58-11--1||g__Rhizobium--1||g__Solidesulfovibrio--1||g__Trichormus--1||g__UBA11358--1:capture_order_counter=o__Burkholderiales--3||o__Cyanobacteriales--1||o__Desulfovibrionales--1||o__Dongiales--1||o__Methylococcales--2||o__Paenibacillales--1||o__Pedosphaerales--1||o__Pseudomonadales--1||o__Rhizobiales--5||o__Rhodospirillales--1:capture_phylum_counter=p__Cyanobacteria--1||p__Desulfobacterota_I--1||p__Firmicutes--1||p__Proteobacteria--13||p__Verrucomicrobiota--1:capture_species_counter=s__Bradyrhizobium sp000617845--1||s__Bradyrhizobium sp013178945--1||s__Bradyrhizobium sp018596315--1||s__Cohnella sp003001675--1||s__Dongia sp016183985--1||s__Kushneria aurantia--1||s__Magnetospirillum sp002435715--1||s__Methylomonas sp002929135--2||s__Paludibacterium sp019232825--1||s__Paraburkholderia rhynchosiae--1||s__Pinisolibacter sp012517025--1||s__RBG-16-58-11 sp016235775--1||s__Rhizobium sp017741815--1||s__Solidesulfovibrio magneticus_A--1||s__Trichormus sp001548375--1||s__UBA11358 sp903827955--1:evalue_avg=4.633336056666668e-46:evalue_max=1.39e-45:evalue_min=4.22e-61:evalue_std=8.025166383260987e-46:evalue_sum=1.3900008170000004e-45:gapopen_avg=2.0:gapopen_max=3.0:gapopen_min=1.0:gapopen_std=1.0:gapopen_sum=6.0:gtdb_class_counter=:gtdb_domain_counter=:gtdb_family_counter=:gtdb_genus_counter=:gtdb_order_counter=:gtdb_phylum_counter=:gtdb_species_counter=:heptad_counter=MCP-44H--17:lbd_counter=:length_avg=161.0:length_max=175.0:length_min=146.0:length_std=14.52583904633395:length_sum=483.0:mismatch_avg=41.0:mismatch_max=57.0:mismatch_min=29.0:mismatch_std=14.422205101855956:mismatch_sum=123.0:name=N980191:qcovhsp_avg=99.8:qcovhsp_max=100.0:qcovhsp_min=99.4:qcovhsp_std=0.3464101615137722:qcovhsp_sum=299.4:qend_avg=156.33333333333334:qend_max=162.0:qend_min=145.0:qend_std=9.814954576223638:qend_sum=469.0:qstart_avg=1.0:qstart_max=1.0:qstart_min=1.0:qstart_std=0.0:qstart_sum=3.0:ref_name_counter=GB_GCA_011053295.1_protein.faa_DSOG01000018.1_2@PF00015_full_PFAM.225.395--2||GB_GCA_902806275.1_protein.faa_CADCVY010000046.1_4@PF00015_full_PFAM.229.396--1:scovhsp_avg=92.86666666666666:scovhsp_max=97.1:scovhsp_min=86.8:scovhsp_std=5.389186704256342:scovhsp_sum=278.59999999999997:send_avg=160.0:send_max=168.0:send_min=148.0:send_std=10.583005244258363:send_sum=480.0:sstart_avg=4.0:sstart_max=4.0:sstart_min=4.0:sstart_std=0.0:sstart_sum=12.0],((b322549b-cdf9-4402-99fe-c9d95a038012_5@MCPsignal.75.138:0[&&NHX:Sample=rhizpot1:Type=capture:capture_class=c__Myxococcia:capture_domain=d__Bacteria:capture_family=f__Myxococcaceae:capture_genus=g__Myxococcus:capture_order=o__Myxococcales:capture_phylum=p__Myxococcota:capture_species=s__Myxococcus xanthus_B:heptad=MCP-44H],210ae0d6-ae5f-58ce-898b-9d57e0c80a0c_1@MCPsignal.177.240:0[&&NHX:Sample=rhizpot2:Type=capture:capture_class=c__Bacilli:capture_domain=d__Bacteria:capture_family=f__Paenibacillaceae:capture_genus=g__Paenibacillus_Z:capture_order=o__Paenibacillales:capture_phylum=p__Firmicutes:capture_species=s__Paenibacillus_Z sp900113915:heptad=MCP-44H])0:0[&&NHX:Sample_counter=rhizpot1--1||rhizpot2--1:Type_counter=capture--2:capture_class_counter=c__Bacilli--1||c__Myxococcia--1:capture_domain_counter=d__Bacteria--2:capture_family_counter=f__Myxococcaceae--1||f__Paenibacillaceae--1:capture_genus_counter=g__Myxococcus--1||g__Paenibacillus_Z--1:capture_order_counter=o__Myxococcales--1||o__Paenibacillales--1:capture_phylum_counter=p__Firmicutes--1||p__Myxococcota--1:capture_species_counter=s__Myxococcus xanthus_B--1||s__Paenibacillus_Z sp900113915--1:gtdb_class_counter=:gtdb_domain_counter=:gtdb_family_counter=:gtdb_genus_counter=:gtdb_order_counter=:gtdb_phylum_counter=:gtdb_species_counter=:heptad_counter=MCP-44H--2:lbd_counter=:name=N980194:ref_name_counter=],c4ae8f38-22b6-4794-bd10-e6bbb2972569_3@MCPsignal.114.177:0[&&NHX:Sample=rhizpot3:Type=capture:capture_class=c__Alphaproteobacteria:capture_domain=d__Bacteria:capture_family=f__Magnetovibrionaceae:capture_genus=g__Magnetovibrio:capture_order=o__Rhodospirillales:capture_phylum=p__Proteobacteria:capture_species=s__Magnetovibrio sp016763895:heptad=MCP-44H]):5e-09[&&NHX:Sample_counter=rhizpot1--1||rhizpot2--1||rhizpot3--1:Type_counter=capture--3:capture_class_counter=c__Alphaproteobacteria--1||c__Bacilli--1||c__Myxococcia--1:capture_domain_counter=d__Bacteria--3:capture_family_counter=f__Magnetovibrionaceae--1||f__Myxococcaceae--1||f__Paenibacillaceae--1:capture_genus_counter=g__Magnetovibrio--1||g__Myxococcus--1||g__Paenibacillus_Z--1:capture_order_counter=o__Myxococcales--1||o__Paenibacillales--1||o__Rhodospirillales--1:capture_phylum_counter=p__Firmicutes--1||p__Myxococcota--1||p__Proteobacteria--1:capture_species_counter=s__Magnetovibrio sp016763895--1||s__Myxococcus xanthus_B--1||s__Paenibacillus_Z sp900113915--1:gtdb_class_counter=:gtdb_domain_counter=:gtdb_family_counter=:gtdb_genus_counter=:gtdb_order_counter=:gtdb_phylum_counter=:gtdb_species_counter=:heptad_counter=MCP-44H--3:lbd_counter=:name=N980196:ref_name_counter=])0:1e-08[&&NHX:Sample_counter=rhizpot1--9||rhizpot2--2||rhizpot3--8||rhiztom2--1:Type_counter=capture--20:besthit_avg=69.56666666666666:besthit_max=78.8:besthit_min=64.2:besthit_std=8.031396723692167:besthit_sum=208.7:bitscore_avg=166.33333333333334:bitscore_max=187.0:bitscore_min=148.0:bitscore_std=19.604421270043485:bitscore_sum=499.0:capture_class_counter=c__Alphaproteobacteria--8||c__Bacilli--2||c__Cyanobacteriia--1||c__Desulfovibrionia--1||c__Gammaproteobacteria--6||c__Myxococcia--1||c__Verrucomicrobiae--1:capture_domain_counter=d__Bacteria--20:capture_family_counter=f__Ancalomicrobiaceae--1||f__Burkholderiaceae--1||f__Chromobacteriaceae--1||f__Desulfovibrionaceae--1||f__Dongiaceae--1||f__Halomonadaceae--1||f__Magnetospirillaceae--1||f__Magnetovibrionaceae--1||f__Methylomonadaceae--2||f__Myxococcaceae--1||f__Nostocaceae--1||f__Paenibacillaceae--2||f__RBG-16-58-11--1||f__Rhizobiaceae--1||f__UBA11358--1||f__Xanthobacteraceae--3:capture_genus_counter=g__Bradyrhizobium--3||g__Cohnella--1||g__Dongia--1||g__Kushneria--1||g__Magnetospirillum--1||g__Magnetovibrio--1||g__Methylomonas--2||g__Myxococcus--1||g__Paenibacillus_Z--1||g__Paludibacterium--1||g__Paraburkholderia--1||g__Pinisolibacter--1||g__RBG-16-58-11--1||g__Rhizobium--1||g__Solidesulfovibrio--1||g__Trichormus--1||g__UBA11358--1:capture_order_counter=o__Burkholderiales--3||o__Cyanobacteriales--1||o__Desulfovibrionales--1||o__Dongiales--1||o__Methylococcales--2||o__Myxococcales--1||o__Paenibacillales--2||o__Pedosphaerales--1||o__Pseudomonadales--1||o__Rhizobiales--5||o__Rhodospirillales--2:capture_phylum_counter=p__Cyanobacteria--1||p__Desulfobacterota_I--1||p__Firmicutes--2||p__Myxococcota--1||p__Proteobacteria--14||p__Verrucomicrobiota--1:capture_species_counter=s__Bradyrhizobium sp000617845--1||s__Bradyrhizobium sp013178945--1||s__Bradyrhizobium sp018596315--1||s__Cohnella sp003001675--1||s__Dongia sp016183985--1||s__Kushneria aurantia--1||s__Magnetospirillum sp002435715--1||s__Magnetovibrio sp016763895--1||s__Methylomonas sp002929135--2||s__Myxococcus xanthus_B--1||s__Paenibacillus_Z sp900113915--1||s__Paludibacterium sp019232825--1||s__Paraburkholderia rhynchosiae--1||s__Pinisolibacter sp012517025--1||s__RBG-16-58-11 sp016235775--1||s__Rhizobium sp017741815--1||s__Solidesulfovibrio magneticus_A--1||s__Trichormus sp001548375--1||s__UBA11358 sp903827955--1:evalue_avg=4.633336056666668e-46:evalue_max=1.39e-45:evalue_min=4.22e-61:evalue_std=8.025166383260987e-46:evalue_sum=1.3900008170000004e-45:gapopen_avg=2.0:gapopen_max=3.0:gapopen_min=1.0:gapopen_std=1.0:gapopen_sum=6.0:gtdb_class_counter=:gtdb_domain_counter=:gtdb_family_counter=:gtdb_genus_counter=:gtdb_order_counter=:gtdb_phylum_counter=:gtdb_species_counter=:heptad_counter=MCP-44H--20:lbd_counter=:length_avg=161.0:length_max=175.0:length_min=146.0:length_std=14.52583904633395:length_sum=483.0:mismatch_avg=41.0:mismatch_max=57.0:mismatch_min=29.0:mismatch_std=14.422205101855956:mismatch_sum=123.0:name=N980197:qcovhsp_avg=99.8:qcovhsp_max=100.0:qcovhsp_min=99.4:qcovhsp_std=0.3464101615137722:qcovhsp_sum=299.4:qend_avg=156.33333333333334:qend_max=162.0:qend_min=145.0:qend_std=9.814954576223638:qend_sum=469.0:qstart_avg=1.0:qstart_max=1.0:qstart_min=1.0:qstart_std=0.0:qstart_sum=3.0:ref_name_counter=GB_GCA_011053295.1_protein.faa_DSOG01000018.1_2@PF00015_full_PFAM.225.395--2||GB_GCA_902806275.1_protein.faa_CADCVY010000046.1_4@PF00015_full_PFAM.229.396--1:scovhsp_avg=92.86666666666666:scovhsp_max=97.1:scovhsp_min=86.8:scovhsp_std=5.389186704256342:scovhsp_sum=278.59999999999997:send_avg=160.0:send_max=168.0:send_min=148.0:send_std=10.583005244258363:send_sum=480.0:sstart_avg=4.0:sstart_max=4.0:sstart_min=4.0:sstart_std=0.0:sstart_sum=12.0])0:1.8e-08[&&NHX:Sample_counter=rhizpot1--19||rhizpot2--5||rhizpot3--21||rhiztom1--2||rhiztom2--1||rhiztom3--1:Type_counter=capture--49:besthit_avg=73.98333333333333:besthit_max=95.4:besthit_min=64.2:besthit_std=11.72645158036593:besthit_sum=443.9:bitscore_avg=158.16666666666666:bitscore_max=187.0:bitscore_min=134.0:bitscore_std=19.18766965180156:bitscore_sum=949.0:capture_class_counter=c__Alphaproteobacteria--23||c__Anaeroferrophillalia--1||c__Bacilli--3||c__Cyanobacteriia--2||c__Desulfobacteria--1||c__Desulfovibrionia--1||c__Dormibacteria--2||c__Gammaproteobacteria--10||c__Moduliflexia--1||c__Myxococcia--2||c__Syntrophomonadia--1||c__Verrucomicrobiae--2:capture_domain_counter=d__Bacteria--49:capture_family_counter=f__Ancalomicrobiaceae--1||f__Beijerinckiaceae--1||f__Burkholderiaceae--4||f__Chromobacteriaceae--1||f__Desulfatibacillaceae--1||f__Desulfovibrionaceae--1||f__Dongiaceae--2||f__Dormibacteraceae--2||f__Halomonadaceae--1||f__JAADEO01--1||f__Magnetospirillaceae--1||f__Magnetovibrionaceae--1||f__Methyloligellaceae--1||f__Methylomonadaceae--2||f__Moduliflexaceae--1||f__Myxococcaceae--2||f__Nostocaceae--2||f__Paenibacillaceae--3||f__RBG-16-58-11--1||f__Rhizobiaceae--1||f__Rhodobacteraceae--1||f__Rhodocyclaceae--1||f__Sphingomonadaceae--5||f__Stappiaceae--1||f__Syntrophomonadaceae--1||f__UBA11358--2||f__Xanthobacteraceae--8:capture_genus_counter=g__Aquabacterium--1||g__Aulosira--1||g__Bosea--1||g__Bradyrhizobium--7||g__Cohnella--1||g__Desulfatibacillum--1||g__Dongia--2||g__FEN-1143--1||g__HKCCE3408--1||g__JAADEO01--1||g__Kushneria--1||g__Magnetospirillum--1||g__Magnetovibrio--1||g__Methyloceanibacter--1||g__Methylomonas--2||g__Myxococcus--1||g__Niveibacterium--1||g__Novosphingobium--1||g__Paenibacillus--1||g__Paenibacillus_Z--1||g__Palsa-872--2||g__Paludibacterium--1||g__Paraburkholderia--1||g__Pinisolibacter--1||g__Pseudolabrys--1||g__RBG-16-58-11--1||g__Ramlibacter--1||g__Rhizobium--1||g__Solidesulfovibrio--1||g__Sphingobium--1||g__Sphingomonas--3||g__Stappia--1||g__Trichormus--1||g__UBA11358--2||g__UBA4615--1||g__UBA4844--1||g__Vecturithrix--1:capture_order_counter=o__Anaeroferrophillales--1||o__Burkholderiales--7||o__Cyanobacteriales--2||o__Desulfobacterales--1||o__Desulfovibrionales--1||o__Dongiales--2||o__Dormibacterales--2||o__Methylococcales--2||o__Moduliflexales--1||o__Myxococcales--2||o__Paenibacillales--3||o__Pedosphaerales--2||o__Pseudomonadales--1||o__Rhizobiales--13||o__Rhodobacterales--1||o__Rhodospirillales--2||o__Sphingomonadales--5||o__Syntrophomonadales--1:capture_phylum_counter=p__Cyanobacteria--2||p__Desulfobacterota--1||p__Desulfobacterota_C--1||p__Desulfobacterota_I--1||p__Dormibacterota--2||p__Firmicutes--3||p__Firmicutes_B--1||p__Moduliflexota--1||p__Myxococcota--2||p__Proteobacteria--33||p__Verrucomicrobiota--2:capture_species_counter=s__Aquabacterium parvum--1||s__Aulosira sp002154725--1||s__Bosea sp004341515--1||s__Bradyrhizobium manausense_C--1||s__Bradyrhizobium oligotrophicum--1||s__Bradyrhizobium sp000617845--1||s__Bradyrhizobium sp005884465--1||s__Bradyrhizobium sp013178945--2||s__Bradyrhizobium sp018596315--1||s__Cohnella sp003001675--1||s__Desulfatibacillum aliphaticivorans--1||s__Dongia sp000620685--1||s__Dongia sp016183985--1||s__FEN-1143 sp003153055--1||s__HKCCE3408 sp015689705--1||s__JAADEO01 sp013153415--1||s__Kushneria aurantia--1||s__Magnetospirillum sp002435715--1||s__Magnetovibrio sp016763895--1||s__Methyloceanibacter methanicus--1||s__Methylomonas sp002929135--2||s__Myxococcus xanthus_B--1||s__Niveibacterium microcysteis--1||s__Novosphingobium sp006874585--1||s__Paenibacillus albilobatus--1||s__Paenibacillus_Z sp900113915--1||s__Palsa-872 sp005880945--2||s__Paludibacterium sp019232825--1||s__Paraburkholderia rhynchosiae--1||s__Pinisolibacter sp012517025--1||s__Pseudolabrys sp018242205--1||s__RBG-16-58-11 sp016235775--1||s__Ramlibacter lithotrophicus--1||s__Rhizobium sp017741815--1||s__Solidesulfovibrio magneticus_A--1||s__Sphingobium sp001650725--1||s__Sphingomonas aerolata--1||s__Sphingomonas sp000786205--1||s__Sphingomonas sp001556185--1||s__Stappia sp002722295--1||s__Trichormus sp001548375--1||s__UBA11358 sp903827955--2||s__UBA4615 sp903923345--1||s__UBA4844 sp002398105--1||s__Vecturithrix granuli--1:evalue_avg=3.8500029383347e-40:evalue_max=2.31e-39:evalue_min=4.22e-61:evalue_std=9.430534070232634e-40:evalue_sum=2.31000176300082e-39:gapopen_avg=1.5:gapopen_max=3.0:gapopen_min=0.0:gapopen_std=1.0488088481701516:gapopen_sum=9.0:gtdb_class_counter=:gtdb_domain_counter=:gtdb_family_counter=:gtdb_genus_counter=:gtdb_order_counter=:gtdb_phylum_counter=:gtdb_species_counter=:heptad_counter=MCP-24H--1||MCP-38H--12||MCP-44H--36:lbd_counter=:length_avg=143.33333333333334:length_max=175.0:length_min=87.0:length_std=30.546139963449832:length_sum=860.0:mismatch_avg=34.5:mismatch_max=57.0:mismatch_min=4.0:mismatch_std=17.51285242329187:mismatch_sum=207.0:name=N980198:qcovhsp_avg=99.23333333333333:qcovhsp_max=100.0:qcovhsp_min=97.1:qcovhsp_std=1.136075114887511:qcovhsp_sum=595.4:qend_avg=141.0:qend_max=162.0:qend_min=88.0:qend_std=27.53906316489361:qend_sum=846.0:qstart_avg=1.8333333333333333:qstart_max=5.0:qstart_min=1.0:qstart_std=1.6020819787597222:qstart_sum=11.0:ref_name_counter=GB_GCA_001724715.1_protein.faa_MEFG01000027.1_175@PF00015_full_PFAM.169.437--1||GB_GCA_011053295.1_protein.faa_DSOG01000018.1_2@PF00015_full_PFAM.225.395--3||GB_GCA_902806265.1_protein.faa_CADCVZ010000027.1_22@PF00015_full_PFAM.229.394--1||GB_GCA_902806275.1_protein.faa_CADCVY010000046.1_4@PF00015_full_PFAM.229.396--1:scovhsp_avg=78.61666666666666:scovhsp_max=97.1:scovhsp_min=50.4:scovhsp_std=21.282426240132178:scovhsp_sum=471.7:send_avg=167.33333333333334:send_max=252.0:send_min=104.0:send_std=48.09435171271848:send_sum=1004.0:sstart_avg=27.333333333333332:sstart_max=118.0:sstart_min=4.0:sstart_std=44.87612579832028:sstart_sum=164.0],(9d84d716-6e8e-4398-905f-ab575cfc71db_6@MCPsignal.35.90:0.0173663[&&NHX:Sample=rhizpot1:Type=capture:capture_class=c__Alphaproteobacteria:capture_domain=d__Bacteria:capture_family=f__Sphingomonadaceae:capture_genus=g__CFH-75059:capture_order=o__Sphingomonadales:capture_phylum=p__Proteobacteria:capture_species=s__CFH-75059 sp004331795:heptad=MCP-44H],6b91be96-ff21-45bd-98b6-d0bb87e03ec5_4@MCPsignal.215.284:0.0134448[&&NHX:Sample=rhizpot3:Type=capture:capture_class=c__Alphaproteobacteria:capture_domain=d__Bacteria:capture_family=f__Sphingomonadaceae:capture_genus=g__Sphingomonas:capture_order=o__Sphingomonadales:capture_phylum=p__Proteobacteria:capture_species=s__Sphingomonas kyeonggiensis_A:heptad=MCP-44H])0:5e-09[&&NHX:Sample_counter=rhizpot1--1||rhizpot3--1:Type_counter=capture--2:capture_class_counter=c__Alphaproteobacteria--2:capture_domain_counter=d__Bacteria--2:capture_family_counter=f__Sphingomonadaceae--2:capture_genus_counter=g__CFH-75059--1||g__Sphingomonas--1:capture_order_counter=o__Sphingomonadales--2:capture_phylum_counter=p__Proteobacteria--2:capture_species_counter=s__CFH-75059 sp004331795--1||s__Sphingomonas kyeonggiensis_A--1:gtdb_class_counter=:gtdb_domain_counter=:gtdb_family_counter=:gtdb_genus_counter=:gtdb_order_counter=:gtdb_phylum_counter=:gtdb_species_counter=:heptad_counter=MCP-44H--2:lbd_counter=:name=N980201:ref_name_counter=])0.246:0.0174237[&&NHX:Sample_counter=rhizpot1--20||rhizpot2--5||rhizpot3--22||rhiztom1--2||rhiztom2--1||rhiztom3--1:Type_counter=capture--51:besthit_avg=73.98333333333333:besthit_max=95.4:besthit_min=64.2:besthit_std=11.72645158036593:besthit_sum=443.9:bitscore_avg=158.16666666666666:bitscore_max=187.0:bitscore_min=134.0:bitscore_std=19.18766965180156:bitscore_sum=949.0:capture_class_counter=c__Alphaproteobacteria--25||c__Anaeroferrophillalia--1||c__Bacilli--3||c__Cyanobacteriia--2||c__Desulfobacteria--1||c__Desulfovibrionia--1||c__Dormibacteria--2||c__Gammaproteobacteria--10||c__Moduliflexia--1||c__Myxococcia--2||c__Syntrophomonadia--1||c__Verrucomicrobiae--2:capture_domain_counter=d__Bacteria--51:capture_family_counter=f__Ancalomicrobiaceae--1||f__Beijerinckiaceae--1||f__Burkholderiaceae--4||f__Chromobacteriaceae--1||f__Desulfatibacillaceae--1||f__Desulfovibrionaceae--1||f__Dongiaceae--2||f__Dormibacteraceae--2||f__Halomonadaceae--1||f__JAADEO01--1||f__Magnetospirillaceae--1||f__Magnetovibrionaceae--1||f__Methyloligellaceae--1||f__Methylomonadaceae--2||f__Moduliflexaceae--1||f__Myxococcaceae--2||f__Nostocaceae--2||f__Paenibacillaceae--3||f__RBG-16-58-11--1||f__Rhizobiaceae--1||f__Rhodobacteraceae--1||f__Rhodocyclaceae--1||f__Sphingomonadaceae--7||f__Stappiaceae--1||f__Syntrophomonadaceae--1||f__UBA11358--2||f__Xanthobacteraceae--8:capture_genus_counter=g__Aquabacterium--1||g__Aulosira--1||g__Bosea--1||g__Bradyrhizobium--7||g__CFH-75059--1||g__Cohnella--1||g__Desulfatibacillum--1||g__Dongia--2||g__FEN-1143--1||g__HKCCE3408--1||g__JAADEO01--1||g__Kushneria--1||g__Magnetospirillum--1||g__Magnetovibrio--1||g__Methyloceanibacter--1||g__Methylomonas--2||g__Myxococcus--1||g__Niveibacterium--1||g__Novosphingobium--1||g__Paenibacillus--1||g__Paenibacillus_Z--1||g__Palsa-872--2||g__Paludibacterium--1||g__Paraburkholderia--1||g__Pinisolibacter--1||g__Pseudolabrys--1||g__RBG-16-58-11--1||g__Ramlibacter--1||g__Rhizobium--1||g__Solidesulfovibrio--1||g__Sphingobium--1||g__Sphingomonas--4||g__Stappia--1||g__Trichormus--1||g__UBA11358--2||g__UBA4615--1||g__UBA4844--1||g__Vecturithrix--1:capture_order_counter=o__Anaeroferrophillales--1||o__Burkholderiales--7||o__Cyanobacteriales--2||o__Desulfobacterales--1||o__Desulfovibrionales--1||o__Dongiales--2||o__Dormibacterales--2||o__Methylococcales--2||o__Moduliflexales--1||o__Myxococcales--2||o__Paenibacillales--3||o__Pedosphaerales--2||o__Pseudomonadales--1||o__Rhizobiales--13||o__Rhodobacterales--1||o__Rhodospirillales--2||o__Sphingomonadales--7||o__Syntrophomonadales--1:capture_phylum_counter=p__Cyanobacteria--2||p__Desulfobacterota--1||p__Desulfobacterota_C--1||p__Desulfobacterota_I--1||p__Dormibacterota--2||p__Firmicutes--3||p__Firmicutes_B--1||p__Moduliflexota--1||p__Myxococcota--2||p__Proteobacteria--35||p__Verrucomicrobiota--2:capture_species_counter=s__Aquabacterium parvum--1||s__Aulosira sp002154725--1||s__Bosea sp004341515--1||s__Bradyrhizobium manausense_C--1||s__Bradyrhizobium oligotrophicum--1||s__Bradyrhizobium sp000617845--1||s__Bradyrhizobium sp005884465--1||s__Bradyrhizobium sp013178945--2||s__Bradyrhizobium sp018596315--1||s__CFH-75059 sp004331795--1||s__Cohnella sp003001675--1||s__Desulfatibacillum aliphaticivorans--1||s__Dongia sp000620685--1||s__Dongia sp016183985--1||s__FEN-1143 sp003153055--1||s__HKCCE3408 sp015689705--1||s__JAADEO01 sp013153415--1||s__Kushneria aurantia--1||s__Magnetospirillum sp002435715--1||s__Magnetovibrio sp016763895--1||s__Methyloceanibacter methanicus--1||s__Methylomonas sp002929135--2||s__Myxococcus xanthus_B--1||s__Niveibacterium microcysteis--1||s__Novosphingobium sp006874585--1||s__Paenibacillus albilobatus--1||s__Paenibacillus_Z sp900113915--1||s__Palsa-872 sp005880945--2||s__Paludibacterium sp019232825--1||s__Paraburkholderia rhynchosiae--1||s__Pinisolibacter sp012517025--1||s__Pseudolabrys sp018242205--1||s__RBG-16-58-11 sp016235775--1||s__Ramlibacter lithotrophicus--1||s__Rhizobium sp017741815--1||s__Solidesulfovibrio magneticus_A--1||s__Sphingobium sp001650725--1||s__Sphingomonas aerolata--1||s__Sphingomonas kyeonggiensis_A--1||s__Sphingomonas sp000786205--1||s__Sphingomonas sp001556185--1||s__Stappia sp002722295--1||s__Trichormus sp001548375--1||s__UBA11358 sp903827955--2||s__UBA4615 sp903923345--1||s__UBA4844 sp002398105--1||s__Vecturithrix granuli--1:evalue_avg=3.8500029383347e-40:evalue_max=2.31e-39:evalue_min=4.22e-61:evalue_std=9.430534070232634e-40:evalue_sum=2.31000176300082e-39:gapopen_avg=1.5:gapopen_max=3.0:gapopen_min=0.0:gapopen_std=1.0488088481701516:gapopen_sum=9.0:gtdb_class_counter=:gtdb_domain_counter=:gtdb_family_counter=:gtdb_genus_counter=:gtdb_order_counter=:gtdb_phylum_counter=:gtdb_species_counter=:heptad_counter=MCP-24H--1||MCP-38H--12||MCP-44H--38:lbd_counter=:length_avg=143.33333333333334:length_max=175.0:length_min=87.0:length_std=30.546139963449832:length_sum=860.0:mismatch_avg=34.5:mismatch_max=57.0:mismatch_min=4.0:mismatch_std=17.51285242329187:mismatch_sum=207.0:name=N980202:qcovhsp_avg=99.23333333333333:qcovhsp_max=100.0:qcovhsp_min=97.1:qcovhsp_std=1.136075114887511:qcovhsp_sum=595.4:qend_avg=141.0:qend_max=162.0:qend_min=88.0:qend_std=27.53906316489361:qend_sum=846.0:qstart_avg=1.8333333333333333:qstart_max=5.0:qstart_min=1.0:qstart_std=1.6020819787597222:qstart_sum=11.0:ref_name_counter=GB_GCA_001724715.1_protein.faa_MEFG01000027.1_175@PF00015_full_PFAM.169.437--1||GB_GCA_011053295.1_protein.faa_DSOG01000018.1_2@PF00015_full_PFAM.225.395--3||GB_GCA_902806265.1_protein.faa_CADCVZ010000027.1_22@PF00015_full_PFAM.229.394--1||GB_GCA_902806275.1_protein.faa_CADCVY010000046.1_4@PF00015_full_PFAM.229.396--1:scovhsp_avg=78.61666666666666:scovhsp_max=97.1:scovhsp_min=50.4:scovhsp_std=21.282426240132178:scovhsp_sum=471.7:send_avg=167.33333333333334:send_max=252.0:send_min=104.0:send_std=48.09435171271848:send_sum=1004.0:sstart_avg=27.333333333333332:sstart_max=118.0:sstart_min=4.0:sstart_std=44.87612579832028:sstart_sum=164.0])0.166:0.024269[&&NHX:Sample_counter=rhizpot1--23||rhizpot2--5||rhizpot3--23||rhiztom1--2||rhiztom2--1||rhiztom3--1:Type_counter=capture--55:besthit_avg=73.47142857142858:besthit_max=95.4:besthit_min=64.2:besthit_std=10.790074804454058:besthit_sum=514.3000000000001:bitscore_avg=152.0:bitscore_max=187.0:bitscore_min=115.0:bitscore_std=23.93741840717165:bitscore_sum=1064.0:capture_class_counter=c__Actinomycetia--1||c__Alphaproteobacteria--26||c__Anaeroferrophillalia--1||c__Bacilli--3||c__Cyanobacteriia--2||c__Desulfobacteria--1||c__Desulfobulbia--1||c__Desulfovibrionia--2||c__Dormibacteria--2||c__Gammaproteobacteria--10||c__Moduliflexia--1||c__Myxococcia--2||c__Syntrophomonadia--1||c__Verrucomicrobiae--2:capture_domain_counter=d__Bacteria--55:capture_family_counter=f__Ancalomicrobiaceae--1||f__Azospirillaceae--1||f__Beijerinckiaceae--1||f__Burkholderiaceae--4||f__Cellulomonadaceae--1||f__Chromobacteriaceae--1||f__Desulfatibacillaceae--1||f__Desulfobulbaceae--1||f__Desulfomicrobiaceae--1||f__Desulfovibrionaceae--1||f__Dongiaceae--2||f__Dormibacteraceae--2||f__Halomonadaceae--1||f__JAADEO01--1||f__Magnetospirillaceae--1||f__Magnetovibrionaceae--1||f__Methyloligellaceae--1||f__Methylomonadaceae--2||f__Moduliflexaceae--1||f__Myxococcaceae--2||f__Nostocaceae--2||f__Paenibacillaceae--3||f__RBG-16-58-11--1||f__Rhizobiaceae--1||f__Rhodobacteraceae--1||f__Rhodocyclaceae--1||f__Sphingomonadaceae--7||f__Stappiaceae--1||f__Syntrophomonadaceae--1||f__UBA11358--2||f__Xanthobacteraceae--8:capture_genus_counter=g__Actinotalea--1||g__Aquabacterium--1||g__Aulosira--1||g__Azospirillum--1||g__Bosea--1||g__Bradyrhizobium--7||g__CFH-75059--1||g__Cohnella--1||g__Desulfatibacillum--1||g__Desulfobulbus_A--1||g__Dongia--2||g__FEN-1143--1||g__HKCCE3408--1||g__JAADEO01--1||g__Kushneria--1||g__Magnetospirillum--1||g__Magnetovibrio--1||g__Methyloceanibacter--1||g__Methylomonas--2||g__Myxococcus--1||g__Niveibacterium--1||g__Novosphingobium--1||g__Paenibacillus--1||g__Paenibacillus_Z--1||g__Palsa-872--2||g__Paludibacterium--1||g__Paraburkholderia--1||g__Pinisolibacter--1||g__Pseudolabrys--1||g__RBG-16-58-11--1||g__Ramlibacter--1||g__Rhizobium--1||g__Solidesulfovibrio--1||g__Sphingobium--1||g__Sphingomonas--4||g__Stappia--1||g__Trichormus--1||g__UBA11358--2||g__UBA12183--1||g__UBA4615--1||g__UBA4844--1||g__Vecturithrix--1:capture_order_counter=o__Actinomycetales--1||o__Anaeroferrophillales--1||o__Azospirillales--1||o__Burkholderiales--7||o__Cyanobacteriales--2||o__Desulfobacterales--1||o__Desulfobulbales--1||o__Desulfovibrionales--2||o__Dongiales--2||o__Dormibacterales--2||o__Methylococcales--2||o__Moduliflexales--1||o__Myxococcales--2||o__Paenibacillales--3||o__Pedosphaerales--2||o__Pseudomonadales--1||o__Rhizobiales--13||o__Rhodobacterales--1||o__Rhodospirillales--2||o__Sphingomonadales--7||o__Syntrophomonadales--1:capture_phylum_counter=p__Actinobacteriota--1||p__Cyanobacteria--2||p__Desulfobacterota--2||p__Desulfobacterota_C--1||p__Desulfobacterota_I--2||p__Dormibacterota--2||p__Firmicutes--3||p__Firmicutes_B--1||p__Moduliflexota--1||p__Myxococcota--2||p__Proteobacteria--36||p__Verrucomicrobiota--2:capture_species_counter=s__Actinotalea sp012514545--1||s__Aquabacterium parvum--1||s__Aulosira sp002154725--1||s__Azospirillum sp003116015--1||s__Bosea sp004341515--1||s__Bradyrhizobium manausense_C--1||s__Bradyrhizobium oligotrophicum--1||s__Bradyrhizobium sp000617845--1||s__Bradyrhizobium sp005884465--1||s__Bradyrhizobium sp013178945--2||s__Bradyrhizobium sp018596315--1||s__CFH-75059 sp004331795--1||s__Cohnella sp003001675--1||s__Desulfatibacillum aliphaticivorans--1||s__Desulfobulbus_A propionicus_B--1||s__Dongia sp000620685--1||s__Dongia sp016183985--1||s__FEN-1143 sp003153055--1||s__HKCCE3408 sp015689705--1||s__JAADEO01 sp013153415--1||s__Kushneria aurantia--1||s__Magnetospirillum sp002435715--1||s__Magnetovibrio sp016763895--1||s__Methyloceanibacter methanicus--1||s__Methylomonas sp002929135--2||s__Myxococcus xanthus_B--1||s__Niveibacterium microcysteis--1||s__Novosphingobium sp006874585--1||s__Paenibacillus albilobatus--1||s__Paenibacillus_Z sp900113915--1||s__Palsa-872 sp005880945--2||s__Paludibacterium sp019232825--1||s__Paraburkholderia rhynchosiae--1||s__Pinisolibacter sp012517025--1||s__Pseudolabrys sp018242205--1||s__RBG-16-58-11 sp016235775--1||s__Ramlibacter lithotrophicus--1||s__Rhizobium sp017741815--1||s__Solidesulfovibrio magneticus_A--1||s__Sphingobium sp001650725--1||s__Sphingomonas aerolata--1||s__Sphingomonas kyeonggiensis_A--1||s__Sphingomonas sp000786205--1||s__Sphingomonas sp001556185--1||s__Stappia sp002722295--1||s__Trichormus sp001548375--1||s__UBA11358 sp903827955--2||s__UBA12183 sp003530935--1||s__UBA4615 sp903923345--1||s__UBA4844 sp002398105--1||s__Vecturithrix granuli--1:evalue_avg=2.300003300002518e-34:evalue_max=1.61e-33:evalue_min=4.22e-61:evalue_std=6.085226560290315e-34:evalue_sum=1.6100023100017626e-33:gapopen_avg=1.4285714285714286:gapopen_max=3.0:gapopen_min=0.0:gapopen_std=0.9759000729485332:gapopen_sum=10.0:gtdb_class_counter=:gtdb_domain_counter=:gtdb_family_counter=:gtdb_genus_counter=:gtdb_order_counter=:gtdb_phylum_counter=:gtdb_species_counter=:heptad_counter=MCP-24H--1||MCP-38H--13||MCP-44H--41:lbd_counter=:length_avg=136.85714285714286:length_max=175.0:length_min=87.0:length_std=32.72831888659815:length_sum=958.0:mismatch_avg=33.42857142857143:mismatch_max=57.0:mismatch_min=4.0:mismatch_std=16.236349578000826:mismatch_sum=234.0:name=N980203:qcovhsp_avg=98.77142857142857:qcovhsp_max=100.0:qcovhsp_min=96.0:qcovhsp_std=1.6028248872062174:qcovhsp_sum=691.4:qend_avg=135.0:qend_max=162.0:qend_min=88.0:qend_std=29.732137494637012:qend_sum=945.0:qstart_avg=2.142857142857143:qstart_max=5.0:qstart_min=1.0:qstart_std=1.6761634196950517:qstart_sum=15.0:ref_name_counter=GB_GCA_001724715.1_protein.faa_MEFG01000027.1_175@PF00015_full_PFAM.169.437--1||GB_GCA_011053295.1_protein.faa_DSOG01000018.1_2@PF00015_full_PFAM.225.395--3||GB_GCA_902806265.1_protein.faa_CADCVZ010000027.1_22@PF00015_full_PFAM.229.394--1||GB_GCA_902806275.1_protein.faa_CADCVY010000046.1_4@PF00015_full_PFAM.229.396--1||RS_GCF_017876095.1_protein.faa_NZ_JAGINM010000041.1_5@PF00015_full_PFAM.267.456--1:scovhsp_avg=74.8:scovhsp_max=97.1:scovhsp_min=50.4:scovhsp_std=21.895661670751124:scovhsp_sum=523.6:send_avg=165.28571428571428:send_max=252.0:send_min=104.0:send_std=44.23691627933351:send_sum=1157.0:sstart_avg=31.428571428571427:sstart_max=118.0:sstart_min=4.0:sstart_std=42.37474539886992:sstart_sum=220.0],9e06b9b2-1738-4064-86f9-835a133acd2a_5@MCPsignal.28.102:0.0419155[&&NHX:Sample=rhizpot3:Type=capture:capture_class=c__Alphaproteobacteria:capture_domain=d__Bacteria:capture_family=f__Rhizobiaceae:capture_genus=g__Agrobacterium:capture_order=o__Rhizobiales:capture_phylum=p__Proteobacteria:capture_species=s__Agrobacterium arsenijevicii:heptad=MCP-38H])0.647:0.00790536[&&NHX:Sample_counter=rhizpot1--23||rhizpot2--5||rhizpot3--24||rhiztom1--2||rhiztom2--1||rhiztom3--1:Type_counter=capture--56:besthit_avg=73.47142857142858:besthit_max=95.4:besthit_min=64.2:besthit_std=10.790074804454058:besthit_sum=514.3000000000001:bitscore_avg=152.0:bitscore_max=187.0:bitscore_min=115.0:bitscore_std=23.93741840717165:bitscore_sum=1064.0:capture_class_counter=c__Actinomycetia--1||c__Alphaproteobacteria--27||c__Anaeroferrophillalia--1||c__Bacilli--3||c__Cyanobacteriia--2||c__Desulfobacteria--1||c__Desulfobulbia--1||c__Desulfovibrionia--2||c__Dormibacteria--2||c__Gammaproteobacteria--10||c__Moduliflexia--1||c__Myxococcia--2||c__Syntrophomonadia--1||c__Verrucomicrobiae--2:capture_domain_counter=d__Bacteria--56:capture_family_counter=f__Ancalomicrobiaceae--1||f__Azospirillaceae--1||f__Beijerinckiaceae--1||f__Burkholderiaceae--4||f__Cellulomonadaceae--1||f__Chromobacteriaceae--1||f__Desulfatibacillaceae--1||f__Desulfobulbaceae--1||f__Desulfomicrobiaceae--1||f__Desulfovibrionaceae--1||f__Dongiaceae--2||f__Dormibacteraceae--2||f__Halomonadaceae--1||f__JAADEO01--1||f__Magnetospirillaceae--1||f__Magnetovibrionaceae--1||f__Methyloligellaceae--1||f__Methylomonadaceae--2||f__Moduliflexaceae--1||f__Myxococcaceae--2||f__Nostocaceae--2||f__Paenibacillaceae--3||f__RBG-16-58-11--1||f__Rhizobiaceae--2||f__Rhodobacteraceae--1||f__Rhodocyclaceae--1||f__Sphingomonadaceae--7||f__Stappiaceae--1||f__Syntrophomonadaceae--1||f__UBA11358--2||f__Xanthobacteraceae--8:capture_genus_counter=g__Actinotalea--1||g__Agrobacterium--1||g__Aquabacterium--1||g__Aulosira--1||g__Azospirillum--1||g__Bosea--1||g__Bradyrhizobium--7||g__CFH-75059--1||g__Cohnella--1||g__Desulfatibacillum--1||g__Desulfobulbus_A--1||g__Dongia--2||g__FEN-1143--1||g__HKCCE3408--1||g__JAADEO01--1||g__Kushneria--1||g__Magnetospirillum--1||g__Magnetovibrio--1||g__Methyloceanibacter--1||g__Methylomonas--2||g__Myxococcus--1||g__Niveibacterium--1||g__Novosphingobium--1||g__Paenibacillus--1||g__Paenibacillus_Z--1||g__Palsa-872--2||g__Paludibacterium--1||g__Paraburkholderia--1||g__Pinisolibacter--1||g__Pseudolabrys--1||g__RBG-16-58-11--1||g__Ramlibacter--1||g__Rhizobium--1||g__Solidesulfovibrio--1||g__Sphingobium--1||g__Sphingomonas--4||g__Stappia--1||g__Trichormus--1||g__UBA11358--2||g__UBA12183--1||g__UBA4615--1||g__UBA4844--1||g__Vecturithrix--1:capture_order_counter=o__Actinomycetales--1||o__Anaeroferrophillales--1||o__Azospirillales--1||o__Burkholderiales--7||o__Cyanobacteriales--2||o__Desulfobacterales--1||o__Desulfobulbales--1||o__Desulfovibrionales--2||o__Dongiales--2||o__Dormibacterales--2||o__Methylococcales--2||o__Moduliflexales--1||o__Myxococcales--2||o__Paenibacillales--3||o__Pedosphaerales--2||o__Pseudomonadales--1||o__Rhizobiales--14||o__Rhodobacterales--1||o__Rhodospirillales--2||o__Sphingomonadales--7||o__Syntrophomonadales--1:capture_phylum_counter=p__Actinobacteriota--1||p__Cyanobacteria--2||p__Desulfobacterota--2||p__Desulfobacterota_C--1||p__Desulfobacterota_I--2||p__Dormibacterota--2||p__Firmicutes--3||p__Firmicutes_B--1||p__Moduliflexota--1||p__Myxococcota--2||p__Proteobacteria--37||p__Verrucomicrobiota--2:capture_species_counter=s__Actinotalea sp012514545--1||s__Agrobacterium arsenijevicii--1||s__Aquabacterium parvum--1||s__Aulosira sp002154725--1||s__Azospirillum sp003116015--1||s__Bosea sp004341515--1||s__Bradyrhizobium manausense_C--1||s__Bradyrhizobium oligotrophicum--1||s__Bradyrhizobium sp000617845--1||s__Bradyrhizobium sp005884465--1||s__Bradyrhizobium sp013178945--2||s__Bradyrhizobium sp018596315--1||s__CFH-75059 sp004331795--1||s__Cohnella sp003001675--1||s__Desulfatibacillum aliphaticivorans--1||s__Desulfobulbus_A propionicus_B--1||s__Dongia sp000620685--1||s__Dongia sp016183985--1||s__FEN-1143 sp003153055--1||s__HKCCE3408 sp015689705--1||s__JAADEO01 sp013153415--1||s__Kushneria aurantia--1||s__Magnetospirillum sp002435715--1||s__Magnetovibrio sp016763895--1||s__Methyloceanibacter methanicus--1||s__Methylomonas sp002929135--2||s__Myxococcus xanthus_B--1||s__Niveibacterium microcysteis--1||s__Novosphingobium sp006874585--1||s__Paenibacillus albilobatus--1||s__Paenibacillus_Z sp900113915--1||s__Palsa-872 sp005880945--2||s__Paludibacterium sp019232825--1||s__Paraburkholderia rhynchosiae--1||s__Pinisolibacter sp012517025--1||s__Pseudolabrys sp018242205--1||s__RBG-16-58-11 sp016235775--1||s__Ramlibacter lithotrophicus--1||s__Rhizobium sp017741815--1||s__Solidesulfovibrio magneticus_A--1||s__Sphingobium sp001650725--1||s__Sphingomonas aerolata--1||s__Sphingomonas kyeonggiensis_A--1||s__Sphingomonas sp000786205--1||s__Sphingomonas sp001556185--1||s__Stappia sp002722295--1||s__Trichormus sp001548375--1||s__UBA11358 sp903827955--2||s__UBA12183 sp003530935--1||s__UBA4615 sp903923345--1||s__UBA4844 sp002398105--1||s__Vecturithrix granuli--1:evalue_avg=2.300003300002518e-34:evalue_max=1.61e-33:evalue_min=4.22e-61:evalue_std=6.085226560290315e-34:evalue_sum=1.6100023100017626e-33:gapopen_avg=1.4285714285714286:gapopen_max=3.0:gapopen_min=0.0:gapopen_std=0.9759000729485332:gapopen_sum=10.0:gtdb_class_counter=:gtdb_domain_counter=:gtdb_family_counter=:gtdb_genus_counter=:gtdb_order_counter=:gtdb_phylum_counter=:gtdb_species_counter=:heptad_counter=MCP-24H--1||MCP-38H--14||MCP-44H--41:lbd_counter=:length_avg=136.85714285714286:length_max=175.0:length_min=87.0:length_std=32.72831888659815:length_sum=958.0:mismatch_avg=33.42857142857143:mismatch_max=57.0:mismatch_min=4.0:mismatch_std=16.236349578000826:mismatch_sum=234.0:name=N980205:qcovhsp_avg=98.77142857142857:qcovhsp_max=100.0:qcovhsp_min=96.0:qcovhsp_std=1.6028248872062174:qcovhsp_sum=691.4:qend_avg=135.0:qend_max=162.0:qend_min=88.0:qend_std=29.732137494637012:qend_sum=945.0:qstart_avg=2.142857142857143:qstart_max=5.0:qstart_min=1.0:qstart_std=1.6761634196950517:qstart_sum=15.0:ref_name_counter=GB_GCA_001724715.1_protein.faa_MEFG01000027.1_175@PF00015_full_PFAM.169.437--1||GB_GCA_011053295.1_protein.faa_DSOG01000018.1_2@PF00015_full_PFAM.225.395--3||GB_GCA_902806265.1_protein.faa_CADCVZ010000027.1_22@PF00015_full_PFAM.229.394--1||GB_GCA_902806275.1_protein.faa_CADCVY010000046.1_4@PF00015_full_PFAM.229.396--1||RS_GCF_017876095.1_protein.faa_NZ_JAGINM010000041.1_5@PF00015_full_PFAM.267.456--1:scovhsp_avg=74.8:scovhsp_max=97.1:scovhsp_min=50.4:scovhsp_std=21.895661670751124:scovhsp_sum=523.6:send_avg=165.28571428571428:send_max=252.0:send_min=104.0:send_std=44.23691627933351:send_sum=1157.0:sstart_avg=31.428571428571427:sstart_max=118.0:sstart_min=4.0:sstart_std=42.37474539886992:sstart_sum=220.0],((8936d98d-6d42-49aa-bc32-f71c3622663c_1@MCPsignal.370.465:0.0464516[&&NHX:Sample=rhizpot3:Type=capture:capture_class=c__Alphaproteobacteria:capture_domain=d__Bacteria:capture_family=f__Xanthobacteraceae:capture_genus=g__Bradyrhizobium:capture_order=o__Rhizobiales:capture_phylum=p__Proteobacteria:capture_species=s__Bradyrhizobium oligotrophicum:heptad=MCP-44H],(((239633f6-cd9d-4b27-9ddb-c6b02f9b3f80_5@MCPsignal.286.384:0.0516592[&&NHX:Sample=rhizpot3:Type=capture:capture_class=c__Alphaproteobacteria:capture_domain=d__Bacteria:capture_family=f__Beijerinckiaceae:capture_genus=g__Roseiarcus:capture_order=o__Rhizobiales:capture_phylum=p__Proteobacteria:capture_species=s__Roseiarcus sp003164915:heptad=MCP-38H],36bba04c-5b99-523d-b303-c8bd71dd786f_4@MCPsignal.56.118:5e-09[&&NHX:Sample=rhizpot1:Type=capture:capture_class=c__Alphaproteobacteria:capture_domain=d__Bacteria:capture_family=f__Xanthobacteraceae:capture_genus=g__Afipia:capture_order=o__Rhizobiales:capture_phylum=p__Proteobacteria:capture_species=s__Afipia sp001897755:heptad=MCP-44H])0:5e-09[&&NHX:Sample_counter=rhizpot1--1||rhizpot3--1:Type_counter=capture--2:capture_class_counter=c__Alphaproteobacteria--2:capture_domain_counter=d__Bacteria--2:capture_family_counter=f__Beijerinckiaceae--1||f__Xanthobacteraceae--1:capture_genus_counter=g__Afipia--1||g__Roseiarcus--1:capture_order_counter=o__Rhizobiales--2:capture_phylum_counter=p__Proteobacteria--2:capture_species_counter=s__Afipia sp001897755--1||s__Roseiarcus sp003164915--1:gtdb_class_counter=:gtdb_domain_counter=:gtdb_family_counter=:gtdb_genus_counter=:gtdb_order_counter=:gtdb_phylum_counter=:gtdb_species_counter=:heptad_counter=MCP-38H--1||MCP-44H--1:lbd_counter=:name=N980209:ref_name_counter=],(((((f2c7b867-63da-44a2-9b75-7fac592bb891_3@MCPsignal.386.456:0[&&NHX:Sample=rhizpot1:Type=capture:capture_class=c__Gammaproteobacteria:capture_domain=d__Bacteria:capture_family=f__Burkholderiaceae:capture_genus=g__Rhodoferax:capture_order=o__Burkholderiales:capture_phylum=p__Proteobacteria:capture_species=s__Rhodoferax sp016719405:heptad=MCP-44H],359a5a99-56af-494d-9ad5-442159794937_5@MCPsignal.117.187:0[&&NHX:Sample=rhizpot1:Type=capture:capture_class=c__Gammaproteobacteria:capture_domain=d__Bacteria:capture_family=f__Burkholderiaceae:capture_genus=g__Rhodoferax:capture_order=o__Burkholderiales:capture_phylum=p__Proteobacteria:capture_species=s__Rhodoferax sp016719405:heptad=MCP-44H])0:0[&&NHX:Sample_counter=rhizpot1--2:Type_counter=capture--2:capture_class_counter=c__Gammaproteobacteria--2:capture_domain_counter=d__Bacteria--2:capture_family_counter=f__Burkholderiaceae--2:capture_genus_counter=g__Rhodoferax--2:capture_order_counter=o__Burkholderiales--2:capture_phylum_counter=p__Proteobacteria--2:capture_species_counter=s__Rhodoferax sp016719405--2:gtdb_class_counter=:gtdb_domain_counter=:gtdb_family_counter=:gtdb_genus_counter=:gtdb_order_counter=:gtdb_phylum_counter=:gtdb_species_counter=:heptad_counter=MCP-44H--2:lbd_counter=:name=N980212:ref_name_counter=],6fa89589-7f40-417f-a92e-2432f958da0f_2@MCPsignal.400.470:0[&&NHX:Sample=rhizpot3:Type=capture:capture_class=c__Myxococcia:capture_domain=d__Bacteria:capture_family=f__Myxococcaceae:capture_genus=g__FEN-1143:capture_order=o__Myxococcales:capture_phylum=p__Myxococcota:capture_species=s__FEN-1143 sp003153055:heptad=MCP-44H]):5e-09[&&NHX:Sample_counter=rhizpot1--2||rhizpot3--1:Type_counter=capture--3:capture_class_counter=c__Gammaproteobacteria--2||c__Myxococcia--1:capture_domain_counter=d__Bacteria--3:capture_family_counter=f__Burkholderiaceae--2||f__Myxococcaceae--1:capture_genus_counter=g__FEN-1143--1||g__Rhodoferax--2:capture_order_counter=o__Burkholderiales--2||o__Myxococcales--1:capture_phylum_counter=p__Myxococcota--1||p__Proteobacteria--2:capture_species_counter=s__FEN-1143 sp003153055--1||s__Rhodoferax sp016719405--2:gtdb_class_counter=:gtdb_domain_counter=:gtdb_family_counter=:gtdb_genus_counter=:gtdb_order_counter=:gtdb_phylum_counter=:gtdb_species_counter=:heptad_counter=MCP-44H--3:lbd_counter=:name=N980214:ref_name_counter=],ab820d5f-7cee-4909-8e43-00d90d23a9c5_1@MCPsignal.237.303:0.0274555[&&NHX:Sample=rhizpot3:Type=capture:capture_class=c__Gammaproteobacteria:capture_domain=d__Bacteria:capture_family=f__Burkholderiaceae:capture_genus=g__Limnohabitans_A:capture_order=o__Burkholderiales:capture_phylum=p__Proteobacteria:capture_species=s__Limnohabitans_A sp002778275:heptad=MCP-44H])0:5e-09[&&NHX:Sample_counter=rhizpot1--2||rhizpot3--2:Type_counter=capture--4:capture_class_counter=c__Gammaproteobacteria--3||c__Myxococcia--1:capture_domain_counter=d__Bacteria--4:capture_family_counter=f__Burkholderiaceae--3||f__Myxococcaceae--1:capture_genus_counter=g__FEN-1143--1||g__Limnohabitans_A--1||g__Rhodoferax--2:capture_order_counter=o__Burkholderiales--3||o__Myxococcales--1:capture_phylum_counter=p__Myxococcota--1||p__Proteobacteria--3:capture_species_counter=s__FEN-1143 sp003153055--1||s__Limnohabitans_A sp002778275--1||s__Rhodoferax sp016719405--2:gtdb_class_counter=:gtdb_domain_counter=:gtdb_family_counter=:gtdb_genus_counter=:gtdb_order_counter=:gtdb_phylum_counter=:gtdb_species_counter=:heptad_counter=MCP-44H--4:lbd_counter=:name=N980216:ref_name_counter=],(7791862c-6388-4140-a8be-b18e33e697b0_4@MCPsignal.343.414:5e-09[&&NHX:Sample=rhizpot1:Type=capture:capture_class=c__Alphaproteobacteria:capture_domain=d__Bacteria:capture_family=f__Beijerinckiaceae:capture_genus=g__Roseiarcus:capture_order=o__Rhizobiales:capture_phylum=p__Proteobacteria:capture_species=s__Roseiarcus sp003164915:heptad=MCP-44H],(((41612f36-a497-5999-8cad-84e09444529a_5@MCPsignal.556.631:0.0262291[&&NHX:Sample=rhizpot3:Type=capture:capture_class=c__Bacilli:capture_domain=d__Bacteria:capture_family=f__Paenibacillaceae:capture_genus=g__Paenibacillus:capture_order=o__Paenibacillales:capture_phylum=p__Firmicutes:capture_species=s__Paenibacillus albilobatus:heptad=MCP-44H],(861821ea-5e4a-4c52-a5ce-7a909359e5ec_3@MCPsignal.789.862:0.0265305[&&NHX:Sample=rhizpot2:Type=capture:capture_class=c__Binatia:capture_domain=d__Bacteria:capture_family=f__HRBIN30:capture_genus=g__HRBIN30:capture_order=o__HRBIN30:capture_phylum=p__Desulfobacterota_B:capture_species=s__HRBIN30 sp011054845:heptad=MCP-24H],36591e18-2c3c-4f53-9138-d02a827edaba_3@MCPsignal.327.489:0.098502[&&NHX:Sample=rhizpot3:Type=capture:besthit=70.8:bitscore=182.0:capture_class=c__Geothermincolia:capture_domain=d__Bacteria:capture_family=f__RBG-13-55-18:capture_genus=g__SURF-21:capture_order=o__Geothermincolales:capture_phylum=p__Actinobacteriota:capture_species=s__SURF-21 sp016931915:evalue=7.46e-59:gapopen=3.0:heptad=MCP-38H:length=171.0:mismatch=31.0:qcovhsp=99.4:qend=161.0:qstart=1.0:ref_name=RS_GCF_000585415.1_protein.faa_NZ_KK073876.1_790@PF00015_full_PFAM.245.411:scovhsp=97.6:send=165.0:sstart=4.0])0:7e-09[&&NHX:Sample_counter=rhizpot2--1||rhizpot3--1:Type_counter=capture--2:besthit_avg=70.8:besthit_max=70.8:besthit_min=70.8:besthit_std=0:besthit_sum=70.8:bitscore_avg=182.0:bitscore_max=182.0:bitscore_min=182.0:bitscore_std=0:bitscore_sum=182.0:capture_class_counter=c__Binatia--1||c__Geothermincolia--1:capture_domain_counter=d__Bacteria--2:capture_family_counter=f__HRBIN30--1||f__RBG-13-55-18--1:capture_genus_counter=g__HRBIN30--1||g__SURF-21--1:capture_order_counter=o__Geothermincolales--1||o__HRBIN30--1:capture_phylum_counter=p__Actinobacteriota--1||p__Desulfobacterota_B--1:capture_species_counter=s__HRBIN30 sp011054845--1||s__SURF-21 sp016931915--1:evalue_avg=7.46e-59:evalue_max=7.46e-59:evalue_min=7.46e-59:evalue_std=0:evalue_sum=7.46e-59:gapopen_avg=3.0:gapopen_max=3.0:gapopen_min=3.0:gapopen_std=0:gapopen_sum=3.0:gtdb_class_counter=:gtdb_domain_counter=:gtdb_family_counter=:gtdb_genus_counter=:gtdb_order_counter=:gtdb_phylum_counter=:gtdb_species_counter=:heptad_counter=MCP-24H--1||MCP-38H--1:lbd_counter=:length_avg=171.0:length_max=171.0:length_min=171.0:length_std=0:length_sum=171.0:mismatch_avg=31.0:mismatch_max=31.0:mismatch_min=31.0:mismatch_std=0:mismatch_sum=31.0:name=N980221:qcovhsp_avg=99.4:qcovhsp_max=99.4:qcovhsp_min=99.4:qcovhsp_std=0:qcovhsp_sum=99.4:qend_avg=161.0:qend_max=161.0:qend_min=161.0:qend_std=0:qend_sum=161.0:qstart_avg=1.0:qstart_max=1.0:qstart_min=1.0:qstart_std=0:qstart_sum=1.0:ref_name_counter=RS_GCF_000585415.1_protein.faa_NZ_KK073876.1_790@PF00015_full_PFAM.245.411--1:scovhsp_avg=97.6:scovhsp_max=97.6:scovhsp_min=97.6:scovhsp_std=0:scovhsp_sum=97.6:send_avg=165.0:send_max=165.0:send_min=165.0:send_std=0:send_sum=165.0:sstart_avg=4.0:sstart_max=4.0:sstart_min=4.0:sstart_std=0:sstart_sum=4.0])0:7e-09[&&NHX:Sample_counter=rhizpot2--1||rhizpot3--2:Type_counter=capture--3:besthit_avg=70.8:besthit_max=70.8:besthit_min=70.8:besthit_std=0:besthit_sum=70.8:bitscore_avg=182.0:bitscore_max=182.0:bitscore_min=182.0:bitscore_std=0:bitscore_sum=182.0:capture_class_counter=c__Bacilli--1||c__Binatia--1||c__Geothermincolia--1:capture_domain_counter=d__Bacteria--3:capture_family_counter=f__HRBIN30--1||f__Paenibacillaceae--1||f__RBG-13-55-18--1:capture_genus_counter=g__HRBIN30--1||g__Paenibacillus--1||g__SURF-21--1:capture_order_counter=o__Geothermincolales--1||o__HRBIN30--1||o__Paenibacillales--1:capture_phylum_counter=p__Actinobacteriota--1||p__Desulfobacterota_B--1||p__Firmicutes--1:capture_species_counter=s__HRBIN30 sp011054845--1||s__Paenibacillus albilobatus--1||s__SURF-21 sp016931915--1:evalue_avg=7.46e-59:evalue_max=7.46e-59:evalue_min=7.46e-59:evalue_std=0:evalue_sum=7.46e-59:gapopen_avg=3.0:gapopen_max=3.0:gapopen_min=3.0:gapopen_std=0:gapopen_sum=3.0:gtdb_class_counter=:gtdb_domain_counter=:gtdb_family_counter=:gtdb_genus_counter=:gtdb_order_counter=:gtdb_phylum_counter=:gtdb_species_counter=:heptad_counter=MCP-24H--1||MCP-38H--1||MCP-44H--1:lbd_counter=:length_avg=171.0:length_max=171.0:length_min=171.0:length_std=0:length_sum=171.0:mismatch_avg=31.0:mismatch_max=31.0:mismatch_min=31.0:mismatch_std=0:mismatch_sum=31.0:name=N980222:qcovhsp_avg=99.4:qcovhsp_max=99.4:qcovhsp_min=99.4:qcovhsp_std=0:qcovhsp_sum=99.4:qend_avg=161.0:qend_max=161.0:qend_min=161.0:qend_std=0:qend_sum=161.0:qstart_avg=1.0:qstart_max=1.0:qstart_min=1.0:qstart_std=0:qstart_sum=1.0:ref_name_counter=RS_GCF_000585415.1_protein.faa_NZ_KK073876.1_790@PF00015_full_PFAM.245.411--1:scovhsp_avg=97.6:scovhsp_max=97.6:scovhsp_min=97.6:scovhsp_std=0:scovhsp_sum=97.6:send_avg=165.0:send_max=165.0:send_min=165.0:send_std=0:send_sum=165.0:sstart_avg=4.0:sstart_max=4.0:sstart_min=4.0:sstart_std=0:sstart_sum=4.0],6b864704-2c52-46af-878a-264fafc98673_2@MCPsignal.85.151:5e-09[&&NHX:Sample=rhizpot1:Type=capture:capture_class=c__Alphaproteobacteria:capture_domain=d__Bacteria:capture_family=f__Xanthobacteraceae:capture_genus=g__Tardiphaga:capture_order=o__Rhizobiales:capture_phylum=p__Proteobacteria:capture_species=s__Tardiphaga robiniae:heptad=MCP-44H])0.101:7e-09[&&NHX:Sample_counter=rhizpot1--1||rhizpot2--1||rhizpot3--2:Type_counter=capture--4:besthit_avg=70.8:besthit_max=70.8:besthit_min=70.8:besthit_std=0:besthit_sum=70.8:bitscore_avg=182.0:bitscore_max=182.0:bitscore_min=182.0:bitscore_std=0:bitscore_sum=182.0:capture_class_counter=c__Alphaproteobacteria--1||c__Bacilli--1||c__Binatia--1||c__Geothermincolia--1:capture_domain_counter=d__Bacteria--4:capture_family_counter=f__HRBIN30--1||f__Paenibacillaceae--1||f__RBG-13-55-18--1||f__Xanthobacteraceae--1:capture_genus_counter=g__HRBIN30--1||g__Paenibacillus--1||g__SURF-21--1||g__Tardiphaga--1:capture_order_counter=o__Geothermincolales--1||o__HRBIN30--1||o__Paenibacillales--1||o__Rhizobiales--1:capture_phylum_counter=p__Actinobacteriota--1||p__Desulfobacterota_B--1||p__Firmicutes--1||p__Proteobacteria--1:capture_species_counter=s__HRBIN30 sp011054845--1||s__Paenibacillus albilobatus--1||s__SURF-21 sp016931915--1||s__Tardiphaga robiniae--1:evalue_avg=7.46e-59:evalue_max=7.46e-59:evalue_min=7.46e-59:evalue_std=0:evalue_sum=7.46e-59:gapopen_avg=3.0:gapopen_max=3.0:gapopen_min=3.0:gapopen_std=0:gapopen_sum=3.0:gtdb_class_counter=:gtdb_domain_counter=:gtdb_family_counter=:gtdb_genus_counter=:gtdb_order_counter=:gtdb_phylum_counter=:gtdb_species_counter=:heptad_counter=MCP-24H--1||MCP-38H--1||MCP-44H--2:lbd_counter=:length_avg=171.0:length_max=171.0:length_min=171.0:length_std=0:length_sum=171.0:mismatch_avg=31.0:mismatch_max=31.0:mismatch_min=31.0:mismatch_std=0:mismatch_sum=31.0:name=N980224:qcovhsp_avg=99.4:qcovhsp_max=99.4:qcovhsp_min=99.4:qcovhsp_std=0:qcovhsp_sum=99.4:qend_avg=161.0:qend_max=161.0:qend_min=161.0:qend_std=0:qend_sum=161.0:qstart_avg=1.0:qstart_max=1.0:qstart_min=1.0:qstart_std=0:qstart_sum=1.0:ref_name_counter=RS_GCF_000585415.1_protein.faa_NZ_KK073876.1_790@PF00015_full_PFAM.245.411--1:scovhsp_avg=97.6:scovhsp_max=97.6:scovhsp_min=97.6:scovhsp_std=0:scovhsp_sum=97.6:send_avg=165.0:send_max=165.0:send_min=165.0:send_std=0:send_sum=165.0:sstart_avg=4.0:sstart_max=4.0:sstart_min=4.0:sstart_std=0:sstart_sum=4.0],d8d66dbc-31a7-41a1-b754-6566335103e1_4@MCPsignal.218.303:0.0731045[&&NHX:Sample=rhizpot1:Type=capture:capture_class=c__Alphaproteobacteria:capture_domain=d__Bacteria:capture_family=f__Xanthobacteraceae:capture_genus=g__Bradyrhizobium:capture_order=o__Rhizobiales:capture_phylum=p__Proteobacteria:capture_species=s__Bradyrhizobium symbiodeficiens:heptad=MCP-38H])0.383:0.0743119[&&NHX:Sample_counter=rhizpot1--2||rhizpot2--1||rhizpot3--2:Type_counter=capture--5:besthit_avg=70.8:besthit_max=70.8:besthit_min=70.8:besthit_std=0:besthit_sum=70.8:bitscore_avg=182.0:bitscore_max=182.0:bitscore_min=182.0:bitscore_std=0:bitscore_sum=182.0:capture_class_counter=c__Alphaproteobacteria--2||c__Bacilli--1||c__Binatia--1||c__Geothermincolia--1:capture_domain_counter=d__Bacteria--5:capture_family_counter=f__HRBIN30--1||f__Paenibacillaceae--1||f__RBG-13-55-18--1||f__Xanthobacteraceae--2:capture_genus_counter=g__Bradyrhizobium--1||g__HRBIN30--1||g__Paenibacillus--1||g__SURF-21--1||g__Tardiphaga--1:capture_order_counter=o__Geothermincolales--1||o__HRBIN30--1||o__Paenibacillales--1||o__Rhizobiales--2:capture_phylum_counter=p__Actinobacteriota--1||p__Desulfobacterota_B--1||p__Firmicutes--1||p__Proteobacteria--2:capture_species_counter=s__Bradyrhizobium symbiodeficiens--1||s__HRBIN30 sp011054845--1||s__Paenibacillus albilobatus--1||s__SURF-21 sp016931915--1||s__Tardiphaga robiniae--1:evalue_avg=7.46e-59:evalue_max=7.46e-59:evalue_min=7.46e-59:evalue_std=0:evalue_sum=7.46e-59:gapopen_avg=3.0:gapopen_max=3.0:gapopen_min=3.0:gapopen_std=0:gapopen_sum=3.0:gtdb_class_counter=:gtdb_domain_counter=:gtdb_family_counter=:gtdb_genus_counter=:gtdb_order_counter=:gtdb_phylum_counter=:gtdb_species_counter=:heptad_counter=MCP-24H--1||MCP-38H--2||MCP-44H--2:lbd_counter=:length_avg=171.0:length_max=171.0:length_min=171.0:length_std=0:length_sum=171.0:mismatch_avg=31.0:mismatch_max=31.0:mismatch_min=31.0:mismatch_std=0:mismatch_sum=31.0:name=N980226:qcovhsp_avg=99.4:qcovhsp_max=99.4:qcovhsp_min=99.4:qcovhsp_std=0:qcovhsp_sum=99.4:qend_avg=161.0:qend_max=161.0:qend_min=161.0:qend_std=0:qend_sum=161.0:qstart_avg=1.0:qstart_max=1.0:qstart_min=1.0:qstart_std=0:qstart_sum=1.0:ref_name_counter=RS_GCF_000585415.1_protein.faa_NZ_KK073876.1_790@PF00015_full_PFAM.245.411--1:scovhsp_avg=97.6:scovhsp_max=97.6:scovhsp_min=97.6:scovhsp_std=0:scovhsp_sum=97.6:send_avg=165.0:send_max=165.0:send_min=165.0:send_std=0:send_sum=165.0:sstart_avg=4.0:sstart_max=4.0:sstart_min=4.0:sstart_std=0:sstart_sum=4.0])0:7e-09[&&NHX:Sample_counter=rhizpot1--3||rhizpot2--1||rhizpot3--2:Type_counter=capture--6:besthit_avg=70.8:besthit_max=70.8:besthit_min=70.8:besthit_std=0:besthit_sum=70.8:bitscore_avg=182.0:bitscore_max=182.0:bitscore_min=182.0:bitscore_std=0:bitscore_sum=182.0:capture_class_counter=c__Alphaproteobacteria--3||c__Bacilli--1||c__Binatia--1||c__Geothermincolia--1:capture_domain_counter=d__Bacteria--6:capture_family_counter=f__Beijerinckiaceae--1||f__HRBIN30--1||f__Paenibacillaceae--1||f__RBG-13-55-18--1||f__Xanthobacteraceae--2:capture_genus_counter=g__Bradyrhizobium--1||g__HRBIN30--1||g__Paenibacillus--1||g__Roseiarcus--1||g__SURF-21--1||g__Tardiphaga--1:capture_order_counter=o__Geothermincolales--1||o__HRBIN30--1||o__Paenibacillales--1||o__Rhizobiales--3:capture_phylum_counter=p__Actinobacteriota--1||p__Desulfobacterota_B--1||p__Firmicutes--1||p__Proteobacteria--3:capture_species_counter=s__Bradyrhizobium symbiodeficiens--1||s__HRBIN30 sp011054845--1||s__Paenibacillus albilobatus--1||s__Roseiarcus sp003164915--1||s__SURF-21 sp016931915--1||s__Tardiphaga robiniae--1:evalue_avg=7.46e-59:evalue_max=7.46e-59:evalue_min=7.46e-59:evalue_std=0:evalue_sum=7.46e-59:gapopen_avg=3.0:gapopen_max=3.0:gapopen_min=3.0:gapopen_std=0:gapopen_sum=3.0:gtdb_class_counter=:gtdb_domain_counter=:gtdb_family_counter=:gtdb_genus_counter=:gtdb_order_counter=:gtdb_phylum_counter=:gtdb_species_counter=:heptad_counter=MCP-24H--1||MCP-38H--2||MCP-44H--3:lbd_counter=:length_avg=171.0:length_max=171.0:length_min=171.0:length_std=0:length_sum=171.0:mismatch_avg=31.0:mismatch_max=31.0:mismatch_min=31.0:mismatch_std=0:mismatch_sum=31.0:name=N980227:qcovhsp_avg=99.4:qcovhsp_max=99.4:qcovhsp_min=99.4:qcovhsp_std=0:qcovhsp_sum=99.4:qend_avg=161.0:qend_max=161.0:qend_min=161.0:qend_std=0:qend_sum=161.0:qstart_avg=1.0:qstart_max=1.0:qstart_min=1.0:qstart_std=0:qstart_sum=1.0:ref_name_counter=RS_GCF_000585415.1_protein.faa_NZ_KK073876.1_790@PF00015_full_PFAM.245.411--1:scovhsp_avg=97.6:scovhsp_max=97.6:scovhsp_min=97.6:scovhsp_std=0:scovhsp_sum=97.6:send_avg=165.0:send_max=165.0:send_min=165.0:send_std=0:send_sum=165.0:sstart_avg=4.0:sstart_max=4.0:sstart_min=4.0:sstart_std=0:sstart_sum=4.0])0.449:7e-09[&&NHX:Sample_counter=rhizpot1--5||rhizpot2--1||rhizpot3--4:Type_counter=capture--10:besthit_avg=70.8:besthit_max=70.8:besthit_min=70.8:besthit_std=0:besthit_sum=70.8:bitscore_avg=182.0:bitscore_max=182.0:bitscore_min=182.0:bitscore_std=0:bitscore_sum=182.0:capture_class_counter=c__Alphaproteobacteria--3||c__Bacilli--1||c__Binatia--1||c__Gammaproteobacteria--3||c__Geothermincolia--1||c__Myxococcia--1:capture_domain_counter=d__Bacteria--10:capture_family_counter=f__Beijerinckiaceae--1||f__Burkholderiaceae--3||f__HRBIN30--1||f__Myxococcaceae--1||f__Paenibacillaceae--1||f__RBG-13-55-18--1||f__Xanthobacteraceae--2:capture_genus_counter=g__Bradyrhizobium--1||g__FEN-1143--1||g__HRBIN30--1||g__Limnohabitans_A--1||g__Paenibacillus--1||g__Rhodoferax--2||g__Roseiarcus--1||g__SURF-21--1||g__Tardiphaga--1:capture_order_counter=o__Burkholderiales--3||o__Geothermincolales--1||o__HRBIN30--1||o__Myxococcales--1||o__Paenibacillales--1||o__Rhizobiales--3:capture_phylum_counter=p__Actinobacteriota--1||p__Desulfobacterota_B--1||p__Firmicutes--1||p__Myxococcota--1||p__Proteobacteria--6:capture_species_counter=s__Bradyrhizobium symbiodeficiens--1||s__FEN-1143 sp003153055--1||s__HRBIN30 sp011054845--1||s__Limnohabitans_A sp002778275--1||s__Paenibacillus albilobatus--1||s__Rhodoferax sp016719405--2||s__Roseiarcus sp003164915--1||s__SURF-21 sp016931915--1||s__Tardiphaga robiniae--1:evalue_avg=7.46e-59:evalue_max=7.46e-59:evalue_min=7.46e-59:evalue_std=0:evalue_sum=7.46e-59:gapopen_avg=3.0:gapopen_max=3.0:gapopen_min=3.0:gapopen_std=0:gapopen_sum=3.0:gtdb_class_counter=:gtdb_domain_counter=:gtdb_family_counter=:gtdb_genus_counter=:gtdb_order_counter=:gtdb_phylum_counter=:gtdb_species_counter=:heptad_counter=MCP-24H--1||MCP-38H--2||MCP-44H--7:lbd_counter=:length_avg=171.0:length_max=171.0:length_min=171.0:length_std=0:length_sum=171.0:mismatch_avg=31.0:mismatch_max=31.0:mismatch_min=31.0:mismatch_std=0:mismatch_sum=31.0:name=N980228:qcovhsp_avg=99.4:qcovhsp_max=99.4:qcovhsp_min=99.4:qcovhsp_std=0:qcovhsp_sum=99.4:qend_avg=161.0:qend_max=161.0:qend_min=161.0:qend_std=0:qend_sum=161.0:qstart_avg=1.0:qstart_max=1.0:qstart_min=1.0:qstart_std=0:qstart_sum=1.0:ref_name_counter=RS_GCF_000585415.1_protein.faa_NZ_KK073876.1_790@PF00015_full_PFAM.245.411--1:scovhsp_avg=97.6:scovhsp_max=97.6:scovhsp_min=97.6:scovhsp_std=0:scovhsp_sum=97.6:send_avg=165.0:send_max=165.0:send_min=165.0:send_std=0:send_sum=165.0:sstart_avg=4.0:sstart_max=4.0:sstart_min=4.0:sstart_std=0:sstart_sum=4.0],((5c1ef470-9402-48ad-9f30-71433267b183_3@MCPsignal.315.388:0[&&NHX:Sample=rhizpot1:Type=capture:capture_class=c__Alphaproteobacteria:capture_domain=d__Bacteria:capture_family=f__Reyranellaceae:capture_genus=g__Reyranella:capture_order=o__Reyranellales:capture_phylum=p__Proteobacteria:capture_species=s__Reyranella soli:heptad=MCP-44H],2251d7de-284d-40c8-9e5c-928f7e5fef09_3@MCPsignal.371.444:0[&&NHX:Sample=rhizpot1:Type=capture:capture_class=c__Alphaproteobacteria:capture_domain=d__Bacteria:capture_family=f__Reyranellaceae:capture_genus=g__Reyranella:capture_order=o__Reyranellales:capture_phylum=p__Proteobacteria:capture_species=s__Reyranella soli:heptad=MCP-44H])0:0[&&NHX:Sample_counter=rhizpot1--2:Type_counter=capture--2:capture_class_counter=c__Alphaproteobacteria--2:capture_domain_counter=d__Bacteria--2:capture_family_counter=f__Reyranellaceae--2:capture_genus_counter=g__Reyranella--2:capture_order_counter=o__Reyranellales--2:capture_phylum_counter=p__Proteobacteria--2:capture_species_counter=s__Reyranella soli--2:gtdb_class_counter=:gtdb_domain_counter=:gtdb_family_counter=:gtdb_genus_counter=:gtdb_order_counter=:gtdb_phylum_counter=:gtdb_species_counter=:heptad_counter=MCP-44H--2:lbd_counter=:name=N980231:ref_name_counter=],06c2f6f7-5d06-4f87-b72e-3530b08a13ba_6@MCPsignal.125.198:0[&&NHX:Sample=rhizpot3:Type=capture:capture_class=c__Alphaproteobacteria:capture_domain=d__Bacteria:capture_family=f__Sphingomonadaceae:capture_genus=g__Sphingomonas:capture_order=o__Sphingomonadales:capture_phylum=p__Proteobacteria:capture_species=s__Sphingomonas sp013374095:heptad=MCP-44H]):5e-09[&&NHX:Sample_counter=rhizpot1--2||rhizpot3--1:Type_counter=capture--3:capture_class_counter=c__Alphaproteobacteria--3:capture_domain_counter=d__Bacteria--3:capture_family_counter=f__Reyranellaceae--2||f__Sphingomonadaceae--1:capture_genus_counter=g__Reyranella--2||g__Sphingomonas--1:capture_order_counter=o__Reyranellales--2||o__Sphingomonadales--1:capture_phylum_counter=p__Proteobacteria--3:capture_species_counter=s__Reyranella soli--2||s__Sphingomonas sp013374095--1:gtdb_class_counter=:gtdb_domain_counter=:gtdb_family_counter=:gtdb_genus_counter=:gtdb_order_counter=:gtdb_phylum_counter=:gtdb_species_counter=:heptad_counter=MCP-44H--3:lbd_counter=:name=N980233:ref_name_counter=])0.183:7e-09[&&NHX:Sample_counter=rhizpot1--7||rhizpot2--1||rhizpot3--5:Type_counter=capture--13:besthit_avg=70.8:besthit_max=70.8:besthit_min=70.8:besthit_std=0:besthit_sum=70.8:bitscore_avg=182.0:bitscore_max=182.0:bitscore_min=182.0:bitscore_std=0:bitscore_sum=182.0:capture_class_counter=c__Alphaproteobacteria--6||c__Bacilli--1||c__Binatia--1||c__Gammaproteobacteria--3||c__Geothermincolia--1||c__Myxococcia--1:capture_domain_counter=d__Bacteria--13:capture_family_counter=f__Beijerinckiaceae--1||f__Burkholderiaceae--3||f__HRBIN30--1||f__Myxococcaceae--1||f__Paenibacillaceae--1||f__RBG-13-55-18--1||f__Reyranellaceae--2||f__Sphingomonadaceae--1||f__Xanthobacteraceae--2:capture_genus_counter=g__Bradyrhizobium--1||g__FEN-1143--1||g__HRBIN30--1||g__Limnohabitans_A--1||g__Paenibacillus--1||g__Reyranella--2||g__Rhodoferax--2||g__Roseiarcus--1||g__SURF-21--1||g__Sphingomonas--1||g__Tardiphaga--1:capture_order_counter=o__Burkholderiales--3||o__Geothermincolales--1||o__HRBIN30--1||o__Myxococcales--1||o__Paenibacillales--1||o__Reyranellales--2||o__Rhizobiales--3||o__Sphingomonadales--1:capture_phylum_counter=p__Actinobacteriota--1||p__Desulfobacterota_B--1||p__Firmicutes--1||p__Myxococcota--1||p__Proteobacteria--9:capture_species_counter=s__Bradyrhizobium symbiodeficiens--1||s__FEN-1143 sp003153055--1||s__HRBIN30 sp011054845--1||s__Limnohabitans_A sp002778275--1||s__Paenibacillus albilobatus--1||s__Reyranella soli--2||s__Rhodoferax sp016719405--2||s__Roseiarcus sp003164915--1||s__SURF-21 sp016931915--1||s__Sphingomonas sp013374095--1||s__Tardiphaga robiniae--1:evalue_avg=7.46e-59:evalue_max=7.46e-59:evalue_min=7.46e-59:evalue_std=0:evalue_sum=7.46e-59:gapopen_avg=3.0:gapopen_max=3.0:gapopen_min=3.0:gapopen_std=0:gapopen_sum=3.0:gtdb_class_counter=:gtdb_domain_counter=:gtdb_family_counter=:gtdb_genus_counter=:gtdb_order_counter=:gtdb_phylum_counter=:gtdb_species_counter=:heptad_counter=MCP-24H--1||MCP-38H--2||MCP-44H--10:lbd_counter=:length_avg=171.0:length_max=171.0:length_min=171.0:length_std=0:length_sum=171.0:mismatch_avg=31.0:mismatch_max=31.0:mismatch_min=31.0:mismatch_std=0:mismatch_sum=31.0:name=N980234:qcovhsp_avg=99.4:qcovhsp_max=99.4:qcovhsp_min=99.4:qcovhsp_std=0:qcovhsp_sum=99.4:qend_avg=161.0:qend_max=161.0:qend_min=161.0:qend_std=0:qend_sum=161.0:qstart_avg=1.0:qstart_max=1.0:qstart_min=1.0:qstart_std=0:qstart_sum=1.0:ref_name_counter=RS_GCF_000585415.1_protein.faa_NZ_KK073876.1_790@PF00015_full_PFAM.245.411--1:scovhsp_avg=97.6:scovhsp_max=97.6:scovhsp_min=97.6:scovhsp_std=0:scovhsp_sum=97.6:send_avg=165.0:send_max=165.0:send_min=165.0:send_std=0:send_sum=165.0:sstart_avg=4.0:sstart_max=4.0:sstart_min=4.0:sstart_std=0:sstart_sum=4.0])0.877:0.0364243[&&NHX:Sample_counter=rhizpot1--8||rhizpot2--1||rhizpot3--6:Type_counter=capture--15:besthit_avg=70.8:besthit_max=70.8:besthit_min=70.8:besthit_std=0:besthit_sum=70.8:bitscore_avg=182.0:bitscore_max=182.0:bitscore_min=182.0:bitscore_std=0:bitscore_sum=182.0:capture_class_counter=c__Alphaproteobacteria--8||c__Bacilli--1||c__Binatia--1||c__Gammaproteobacteria--3||c__Geothermincolia--1||c__Myxococcia--1:capture_domain_counter=d__Bacteria--15:capture_family_counter=f__Beijerinckiaceae--2||f__Burkholderiaceae--3||f__HRBIN30--1||f__Myxococcaceae--1||f__Paenibacillaceae--1||f__RBG-13-55-18--1||f__Reyranellaceae--2||f__Sphingomonadaceae--1||f__Xanthobacteraceae--3:capture_genus_counter=g__Afipia--1||g__Bradyrhizobium--1||g__FEN-1143--1||g__HRBIN30--1||g__Limnohabitans_A--1||g__Paenibacillus--1||g__Reyranella--2||g__Rhodoferax--2||g__Roseiarcus--2||g__SURF-21--1||g__Sphingomonas--1||g__Tardiphaga--1:capture_order_counter=o__Burkholderiales--3||o__Geothermincolales--1||o__HRBIN30--1||o__Myxococcales--1||o__Paenibacillales--1||o__Reyranellales--2||o__Rhizobiales--5||o__Sphingomonadales--1:capture_phylum_counter=p__Actinobacteriota--1||p__Desulfobacterota_B--1||p__Firmicutes--1||p__Myxococcota--1||p__Proteobacteria--11:capture_species_counter=s__Afipia sp001897755--1||s__Bradyrhizobium symbiodeficiens--1||s__FEN-1143 sp003153055--1||s__HRBIN30 sp011054845--1||s__Limnohabitans_A sp002778275--1||s__Paenibacillus albilobatus--1||s__Reyranella soli--2||s__Rhodoferax sp016719405--2||s__Roseiarcus sp003164915--2||s__SURF-21 sp016931915--1||s__Sphingomonas sp013374095--1||s__Tardiphaga robiniae--1:evalue_avg=7.46e-59:evalue_max=7.46e-59:evalue_min=7.46e-59:evalue_std=0:evalue_sum=7.46e-59:gapopen_avg=3.0:gapopen_max=3.0:gapopen_min=3.0:gapopen_std=0:gapopen_sum=3.0:gtdb_class_counter=:gtdb_domain_counter=:gtdb_family_counter=:gtdb_genus_counter=:gtdb_order_counter=:gtdb_phylum_counter=:gtdb_species_counter=:heptad_counter=MCP-24H--1||MCP-38H--3||MCP-44H--11:lbd_counter=:length_avg=171.0:length_max=171.0:length_min=171.0:length_std=0:length_sum=171.0:mismatch_avg=31.0:mismatch_max=31.0:mismatch_min=31.0:mismatch_std=0:mismatch_sum=31.0:name=N980235:qcovhsp_avg=99.4:qcovhsp_max=99.4:qcovhsp_min=99.4:qcovhsp_std=0:qcovhsp_sum=99.4:qend_avg=161.0:qend_max=161.0:qend_min=161.0:qend_std=0:qend_sum=161.0:qstart_avg=1.0:qstart_max=1.0:qstart_min=1.0:qstart_std=0:qstart_sum=1.0:ref_name_counter=RS_GCF_000585415.1_protein.faa_NZ_KK073876.1_790@PF00015_full_PFAM.245.411--1:scovhsp_avg=97.6:scovhsp_max=97.6:scovhsp_min=97.6:scovhsp_std=0:scovhsp_sum=97.6:send_avg=165.0:send_max=165.0:send_min=165.0:send_std=0:send_sum=165.0:sstart_avg=4.0:sstart_max=4.0:sstart_min=4.0:sstart_std=0:sstart_sum=4.0],31114ada-ff38-445b-afe6-3c4ea16b75cb_3@MCPsignal.52.177:0.577172[&&NHX:Sample=rhizpot1:Type=capture:besthit=63.6:bitscore=116.0:capture_class=c__Gammaproteobacteria:capture_domain=d__Bacteria:capture_family=f__Chromatiaceae:capture_genus=g__Imhoffiella:capture_order=o__Chromatiales:capture_phylum=p__Proteobacteria:capture_species=s__Imhoffiella purpurea:evalue=1.92e-33:gapopen=3.0:heptad=MCP-38H:length=132.0:mismatch=35.0:qcovhsp=100.0:qend=125.0:qstart=1.0:ref_name=RS_GCF_001425385.1_protein.faa_NZ_LMQO01000002.1_44@PF00015_full_PFAM.264.437:scovhsp=72.8:send=167.0:sstart=42.0])0:5e-09[&&NHX:Sample_counter=rhizpot1--9||rhizpot2--1||rhizpot3--6:Type_counter=capture--16:besthit_avg=67.2:besthit_max=70.8:besthit_min=63.6:besthit_std=5.091168824543139:besthit_sum=134.4:bitscore_avg=149.0:bitscore_max=182.0:bitscore_min=116.0:bitscore_std=46.66904755831214:bitscore_sum=298.0:capture_class_counter=c__Alphaproteobacteria--8||c__Bacilli--1||c__Binatia--1||c__Gammaproteobacteria--4||c__Geothermincolia--1||c__Myxococcia--1:capture_domain_counter=d__Bacteria--16:capture_family_counter=f__Beijerinckiaceae--2||f__Burkholderiaceae--3||f__Chromatiaceae--1||f__HRBIN30--1||f__Myxococcaceae--1||f__Paenibacillaceae--1||f__RBG-13-55-18--1||f__Reyranellaceae--2||f__Sphingomonadaceae--1||f__Xanthobacteraceae--3:capture_genus_counter=g__Afipia--1||g__Bradyrhizobium--1||g__FEN-1143--1||g__HRBIN30--1||g__Imhoffiella--1||g__Limnohabitans_A--1||g__Paenibacillus--1||g__Reyranella--2||g__Rhodoferax--2||g__Roseiarcus--2||g__SURF-21--1||g__Sphingomonas--1||g__Tardiphaga--1:capture_order_counter=o__Burkholderiales--3||o__Chromatiales--1||o__Geothermincolales--1||o__HRBIN30--1||o__Myxococcales--1||o__Paenibacillales--1||o__Reyranellales--2||o__Rhizobiales--5||o__Sphingomonadales--1:capture_phylum_counter=p__Actinobacteriota--1||p__Desulfobacterota_B--1||p__Firmicutes--1||p__Myxococcota--1||p__Proteobacteria--12:capture_species_counter=s__Afipia sp001897755--1||s__Bradyrhizobium symbiodeficiens--1||s__FEN-1143 sp003153055--1||s__HRBIN30 sp011054845--1||s__Imhoffiella purpurea--1||s__Limnohabitans_A sp002778275--1||s__Paenibacillus albilobatus--1||s__Reyranella soli--2||s__Rhodoferax sp016719405--2||s__Roseiarcus sp003164915--2||s__SURF-21 sp016931915--1||s__Sphingomonas sp013374095--1||s__Tardiphaga robiniae--1:evalue_avg=9.6e-34:evalue_max=1.92e-33:evalue_min=7.46e-59:evalue_std=1.3576450198781712e-33:evalue_sum=1.92e-33:gapopen_avg=3.0:gapopen_max=3.0:gapopen_min=3.0:gapopen_std=0.0:gapopen_sum=6.0:gtdb_class_counter=:gtdb_domain_counter=:gtdb_family_counter=:gtdb_genus_counter=:gtdb_order_counter=:gtdb_phylum_counter=:gtdb_species_counter=:heptad_counter=MCP-24H--1||MCP-38H--4||MCP-44H--11:lbd_counter=:length_avg=151.5:length_max=171.0:length_min=132.0:length_std=27.577164466275352:length_sum=303.0:mismatch_avg=33.0:mismatch_max=35.0:mismatch_min=31.0:mismatch_std=2.8284271247461903:mismatch_sum=66.0:name=N980237:qcovhsp_avg=99.7:qcovhsp_max=100.0:qcovhsp_min=99.4:qcovhsp_std=0.42426406871192446:qcovhsp_sum=199.4:qend_avg=143.0:qend_max=161.0:qend_min=125.0:qend_std=25.45584412271571:qend_sum=286.0:qstart_avg=1.0:qstart_max=1.0:qstart_min=1.0:qstart_std=0.0:qstart_sum=2.0:ref_name_counter=RS_GCF_000585415.1_protein.faa_NZ_KK073876.1_790@PF00015_full_PFAM.245.411--1||RS_GCF_001425385.1_protein.faa_NZ_LMQO01000002.1_44@PF00015_full_PFAM.264.437--1:scovhsp_avg=85.19999999999999:scovhsp_max=97.6:scovhsp_min=72.8:scovhsp_std=17.536248173426376:scovhsp_sum=170.39999999999998:send_avg=166.0:send_max=167.0:send_min=165.0:send_std=1.4142135623730951:send_sum=332.0:sstart_avg=23.0:sstart_max=42.0:sstart_min=4.0:sstart_std=26.870057685088806:sstart_sum=46.0])0.546:0.0659175[&&NHX:Sample_counter=rhizpot1--9||rhizpot2--1||rhizpot3--7:Type_counter=capture--17:besthit_avg=67.2:besthit_max=70.8:besthit_min=63.6:besthit_std=5.091168824543139:besthit_sum=134.4:bitscore_avg=149.0:bitscore_max=182.0:bitscore_min=116.0:bitscore_std=46.66904755831214:bitscore_sum=298.0:capture_class_counter=c__Alphaproteobacteria--9||c__Bacilli--1||c__Binatia--1||c__Gammaproteobacteria--4||c__Geothermincolia--1||c__Myxococcia--1:capture_domain_counter=d__Bacteria--17:capture_family_counter=f__Beijerinckiaceae--2||f__Burkholderiaceae--3||f__Chromatiaceae--1||f__HRBIN30--1||f__Myxococcaceae--1||f__Paenibacillaceae--1||f__RBG-13-55-18--1||f__Reyranellaceae--2||f__Sphingomonadaceae--1||f__Xanthobacteraceae--4:capture_genus_counter=g__Afipia--1||g__Bradyrhizobium--2||g__FEN-1143--1||g__HRBIN30--1||g__Imhoffiella--1||g__Limnohabitans_A--1||g__Paenibacillus--1||g__Reyranella--2||g__Rhodoferax--2||g__Roseiarcus--2||g__SURF-21--1||g__Sphingomonas--1||g__Tardiphaga--1:capture_order_counter=o__Burkholderiales--3||o__Chromatiales--1||o__Geothermincolales--1||o__HRBIN30--1||o__Myxococcales--1||o__Paenibacillales--1||o__Reyranellales--2||o__Rhizobiales--6||o__Sphingomonadales--1:capture_phylum_counter=p__Actinobacteriota--1||p__Desulfobacterota_B--1||p__Firmicutes--1||p__Myxococcota--1||p__Proteobacteria--13:capture_species_counter=s__Afipia sp001897755--1||s__Bradyrhizobium oligotrophicum--1||s__Bradyrhizobium symbiodeficiens--1||s__FEN-1143 sp003153055--1||s__HRBIN30 sp011054845--1||s__Imhoffiella purpurea--1||s__Limnohabitans_A sp002778275--1||s__Paenibacillus albilobatus--1||s__Reyranella soli--2||s__Rhodoferax sp016719405--2||s__Roseiarcus sp003164915--2||s__SURF-21 sp016931915--1||s__Sphingomonas sp013374095--1||s__Tardiphaga robiniae--1:evalue_avg=9.6e-34:evalue_max=1.92e-33:evalue_min=7.46e-59:evalue_std=1.3576450198781712e-33:evalue_sum=1.92e-33:gapopen_avg=3.0:gapopen_max=3.0:gapopen_min=3.0:gapopen_std=0.0:gapopen_sum=6.0:gtdb_class_counter=:gtdb_domain_counter=:gtdb_family_counter=:gtdb_genus_counter=:gtdb_order_counter=:gtdb_phylum_counter=:gtdb_species_counter=:heptad_counter=MCP-24H--1||MCP-38H--4||MCP-44H--12:lbd_counter=:length_avg=151.5:length_max=171.0:length_min=132.0:length_std=27.577164466275352:length_sum=303.0:mismatch_avg=33.0:mismatch_max=35.0:mismatch_min=31.0:mismatch_std=2.8284271247461903:mismatch_sum=66.0:name=N980238:qcovhsp_avg=99.7:qcovhsp_max=100.0:qcovhsp_min=99.4:qcovhsp_std=0.42426406871192446:qcovhsp_sum=199.4:qend_avg=143.0:qend_max=161.0:qend_min=125.0:qend_std=25.45584412271571:qend_sum=286.0:qstart_avg=1.0:qstart_max=1.0:qstart_min=1.0:qstart_std=0.0:qstart_sum=2.0:ref_name_counter=RS_GCF_000585415.1_protein.faa_NZ_KK073876.1_790@PF00015_full_PFAM.245.411--1||RS_GCF_001425385.1_protein.faa_NZ_LMQO01000002.1_44@PF00015_full_PFAM.264.437--1:scovhsp_avg=85.19999999999999:scovhsp_max=97.6:scovhsp_min=72.8:scovhsp_std=17.536248173426376:scovhsp_sum=170.39999999999998:send_avg=166.0:send_max=167.0:send_min=165.0:send_std=1.4142135623730951:send_sum=332.0:sstart_avg=23.0:sstart_max=42.0:sstart_min=4.0:sstart_std=26.870057685088806:sstart_sum=46.0],(((((8053d523-a40f-450a-a70d-6384d175e187_1@MCPsignal.421.495:0[&&NHX:Sample=rhizpot1:Type=capture:capture_class=c__Alphaproteobacteria:capture_domain=d__Bacteria:capture_family=f__Reyranellaceae:capture_genus=g__Reyranella:capture_order=o__Reyranellales:capture_phylum=p__Proteobacteria:capture_species=s__Reyranella soli:heptad=MCP-44H],3b9fd19d-b17c-5f3e-b9c8-95d500dca10f_3@MCPsignal.550.624:0[&&NHX:Sample=rhizpot1:Type=capture:capture_class=c__Alphaproteobacteria:capture_domain=d__Bacteria:capture_family=f__Reyranellaceae:capture_genus=g__Reyranella:capture_order=o__Reyranellales:capture_phylum=p__Proteobacteria:capture_species=s__Reyranella soli:heptad=MCP-44H])0:0[&&NHX:Sample_counter=rhizpot1--2:Type_counter=capture--2:capture_class_counter=c__Alphaproteobacteria--2:capture_domain_counter=d__Bacteria--2:capture_family_counter=f__Reyranellaceae--2:capture_genus_counter=g__Reyranella--2:capture_order_counter=o__Reyranellales--2:capture_phylum_counter=p__Proteobacteria--2:capture_species_counter=s__Reyranella soli--2:gtdb_class_counter=:gtdb_domain_counter=:gtdb_family_counter=:gtdb_genus_counter=:gtdb_order_counter=:gtdb_phylum_counter=:gtdb_species_counter=:heptad_counter=MCP-44H--2:lbd_counter=:name=N980241:ref_name_counter=],34ca19ac-faa0-53f7-8bc6-78de985f97f7_6@MCPsignal.181.255:0[&&NHX:Sample=rhizpot3:Type=capture:capture_class=c__Alphaproteobacteria:capture_domain=d__Bacteria:capture_family=f__Beijerinckiaceae:capture_genus=g__Roseiarcus:capture_order=o__Rhizobiales:capture_phylum=p__Proteobacteria:capture_species=s__Roseiarcus sp003164915:heptad=MCP-44H])0:0[&&NHX:Sample_counter=rhizpot1--2||rhizpot3--1:Type_counter=capture--3:capture_class_counter=c__Alphaproteobacteria--3:capture_domain_counter=d__Bacteria--3:capture_family_counter=f__Beijerinckiaceae--1||f__Reyranellaceae--2:capture_genus_counter=g__Reyranella--2||g__Roseiarcus--1:capture_order_counter=o__Reyranellales--2||o__Rhizobiales--1:capture_phylum_counter=p__Proteobacteria--3:capture_species_counter=s__Reyranella soli--2||s__Roseiarcus sp003164915--1:gtdb_class_counter=:gtdb_domain_counter=:gtdb_family_counter=:gtdb_genus_counter=:gtdb_order_counter=:gtdb_phylum_counter=:gtdb_species_counter=:heptad_counter=MCP-44H--3:lbd_counter=:name=N980243:ref_name_counter=],61e179f8-457c-41e1-a88a-42d75ece7e09_3@MCPsignal.115.189:0[&&NHX:Sample=rhizpot3:Type=capture:capture_class=c__Alphaproteobacteria:capture_domain=d__Bacteria:capture_family=f__Sphingomonadaceae:capture_genus=g__Sphingomonas_E:capture_order=o__Sphingomonadales:capture_phylum=p__Proteobacteria:capture_species=s__Sphingomonas_E sp002151445:heptad=MCP-44H])0:0[&&NHX:Sample_counter=rhizpot1--2||rhizpot3--2:Type_counter=capture--4:capture_class_counter=c__Alphaproteobacteria--4:capture_domain_counter=d__Bacteria--4:capture_family_counter=f__Beijerinckiaceae--1||f__Reyranellaceae--2||f__Sphingomonadaceae--1:capture_genus_counter=g__Reyranella--2||g__Roseiarcus--1||g__Sphingomonas_E--1:capture_order_counter=o__Reyranellales--2||o__Rhizobiales--1||o__Sphingomonadales--1:capture_phylum_counter=p__Proteobacteria--4:capture_species_counter=s__Reyranella soli--2||s__Roseiarcus sp003164915--1||s__Sphingomonas_E sp002151445--1:gtdb_class_counter=:gtdb_domain_counter=:gtdb_family_counter=:gtdb_genus_counter=:gtdb_order_counter=:gtdb_phylum_counter=:gtdb_species_counter=:heptad_counter=MCP-44H--4:lbd_counter=:name=N980245:ref_name_counter=],32009b1f-54a7-4542-8b65-634752ba9ff9_6@MCPsignal.270.344:0[&&NHX:Sample=rhizpot3:Type=capture:capture_class=c__Alphaproteobacteria:capture_domain=d__Bacteria:capture_family=f__Acetobacteraceae:capture_genus=g__BOG-934:capture_order=o__Acetobacterales:capture_phylum=p__Proteobacteria:capture_species=s__BOG-934 sp003164305:heptad=MCP-44H]):5e-09[&&NHX:Sample_counter=rhizpot1--2||rhizpot3--3:Type_counter=capture--5:capture_class_counter=c__Alphaproteobacteria--5:capture_domain_counter=d__Bacteria--5:capture_family_counter=f__Acetobacteraceae--1||f__Beijerinckiaceae--1||f__Reyranellaceae--2||f__Sphingomonadaceae--1:capture_genus_counter=g__BOG-934--1||g__Reyranella--2||g__Roseiarcus--1||g__Sphingomonas_E--1:capture_order_counter=o__Acetobacterales--1||o__Reyranellales--2||o__Rhizobiales--1||o__Sphingomonadales--1:capture_phylum_counter=p__Proteobacteria--5:capture_species_counter=s__BOG-934 sp003164305--1||s__Reyranella soli--2||s__Roseiarcus sp003164915--1||s__Sphingomonas_E sp002151445--1:gtdb_class_counter=:gtdb_domain_counter=:gtdb_family_counter=:gtdb_genus_counter=:gtdb_order_counter=:gtdb_phylum_counter=:gtdb_species_counter=:heptad_counter=MCP-44H--5:lbd_counter=:name=N980247:ref_name_counter=],2c3858d5-41ab-4be9-b398-c00a07206165_1@MCPsignal.240.322:0.0121114[&&NHX:Sample=rhizpot3:Type=capture:capture_class=c__Alphaproteobacteria:capture_domain=d__Bacteria:capture_family=f__Beijerinckiaceae:capture_genus=g__28-YEA-48:capture_order=o__Rhizobiales:capture_phylum=p__Proteobacteria:capture_species=s__28-YEA-48 sp903932565:heptad=MCP-38H])0:1.8e-08[&&NHX:Sample_counter=rhizpot1--2||rhizpot3--4:Type_counter=capture--6:capture_class_counter=c__Alphaproteobacteria--6:capture_domain_counter=d__Bacteria--6:capture_family_counter=f__Acetobacteraceae--1||f__Beijerinckiaceae--2||f__Reyranellaceae--2||f__Sphingomonadaceae--1:capture_genus_counter=g__28-YEA-48--1||g__BOG-934--1||g__Reyranella--2||g__Roseiarcus--1||g__Sphingomonas_E--1:capture_order_counter=o__Acetobacterales--1||o__Reyranellales--2||o__Rhizobiales--2||o__Sphingomonadales--1:capture_phylum_counter=p__Proteobacteria--6:capture_species_counter=s__28-YEA-48 sp903932565--1||s__BOG-934 sp003164305--1||s__Reyranella soli--2||s__Roseiarcus sp003164915--1||s__Sphingomonas_E sp002151445--1:gtdb_class_counter=:gtdb_domain_counter=:gtdb_family_counter=:gtdb_genus_counter=:gtdb_order_counter=:gtdb_phylum_counter=:gtdb_species_counter=:heptad_counter=MCP-38H--1||MCP-44H--5:lbd_counter=:name=N980249:ref_name_counter=])0:1.3e-08[&&NHX:Sample_counter=rhizpot1--11||rhizpot2--1||rhizpot3--11:Type_counter=capture--23:besthit_avg=67.2:besthit_max=70.8:besthit_min=63.6:besthit_std=5.091168824543139:besthit_sum=134.4:bitscore_avg=149.0:bitscore_max=182.0:bitscore_min=116.0:bitscore_std=46.66904755831214:bitscore_sum=298.0:capture_class_counter=c__Alphaproteobacteria--15||c__Bacilli--1||c__Binatia--1||c__Gammaproteobacteria--4||c__Geothermincolia--1||c__Myxococcia--1:capture_domain_counter=d__Bacteria--23:capture_family_counter=f__Acetobacteraceae--1||f__Beijerinckiaceae--4||f__Burkholderiaceae--3||f__Chromatiaceae--1||f__HRBIN30--1||f__Myxococcaceae--1||f__Paenibacillaceae--1||f__RBG-13-55-18--1||f__Reyranellaceae--4||f__Sphingomonadaceae--2||f__Xanthobacteraceae--4:capture_genus_counter=g__28-YEA-48--1||g__Afipia--1||g__BOG-934--1||g__Bradyrhizobium--2||g__FEN-1143--1||g__HRBIN30--1||g__Imhoffiella--1||g__Limnohabitans_A--1||g__Paenibacillus--1||g__Reyranella--4||g__Rhodoferax--2||g__Roseiarcus--3||g__SURF-21--1||g__Sphingomonas--1||g__Sphingomonas_E--1||g__Tardiphaga--1:capture_order_counter=o__Acetobacterales--1||o__Burkholderiales--3||o__Chromatiales--1||o__Geothermincolales--1||o__HRBIN30--1||o__Myxococcales--1||o__Paenibacillales--1||o__Reyranellales--4||o__Rhizobiales--8||o__Sphingomonadales--2:capture_phylum_counter=p__Actinobacteriota--1||p__Desulfobacterota_B--1||p__Firmicutes--1||p__Myxococcota--1||p__Proteobacteria--19:capture_species_counter=s__28-YEA-48 sp903932565--1||s__Afipia sp001897755--1||s__BOG-934 sp003164305--1||s__Bradyrhizobium oligotrophicum--1||s__Bradyrhizobium symbiodeficiens--1||s__FEN-1143 sp003153055--1||s__HRBIN30 sp011054845--1||s__Imhoffiella purpurea--1||s__Limnohabitans_A sp002778275--1||s__Paenibacillus albilobatus--1||s__Reyranella soli--4||s__Rhodoferax sp016719405--2||s__Roseiarcus sp003164915--3||s__SURF-21 sp016931915--1||s__Sphingomonas sp013374095--1||s__Sphingomonas_E sp002151445--1||s__Tardiphaga robiniae--1:evalue_avg=9.6e-34:evalue_max=1.92e-33:evalue_min=7.46e-59:evalue_std=1.3576450198781712e-33:evalue_sum=1.92e-33:gapopen_avg=3.0:gapopen_max=3.0:gapopen_min=3.0:gapopen_std=0.0:gapopen_sum=6.0:gtdb_class_counter=:gtdb_domain_counter=:gtdb_family_counter=:gtdb_genus_counter=:gtdb_order_counter=:gtdb_phylum_counter=:gtdb_species_counter=:heptad_counter=MCP-24H--1||MCP-38H--5||MCP-44H--17:lbd_counter=:length_avg=151.5:length_max=171.0:length_min=132.0:length_std=27.577164466275352:length_sum=303.0:mismatch_avg=33.0:mismatch_max=35.0:mismatch_min=31.0:mismatch_std=2.8284271247461903:mismatch_sum=66.0:name=N980250:qcovhsp_avg=99.7:qcovhsp_max=100.0:qcovhsp_min=99.4:qcovhsp_std=0.42426406871192446:qcovhsp_sum=199.4:qend_avg=143.0:qend_max=161.0:qend_min=125.0:qend_std=25.45584412271571:qend_sum=286.0:qstart_avg=1.0:qstart_max=1.0:qstart_min=1.0:qstart_std=0.0:qstart_sum=2.0:ref_name_counter=RS_GCF_000585415.1_protein.faa_NZ_KK073876.1_790@PF00015_full_PFAM.245.411--1||RS_GCF_001425385.1_protein.faa_NZ_LMQO01000002.1_44@PF00015_full_PFAM.264.437--1:scovhsp_avg=85.19999999999999:scovhsp_max=97.6:scovhsp_min=72.8:scovhsp_std=17.536248173426376:scovhsp_sum=1
```
