## Supplementary material for "Unveiling the hidden biodiversity of microbial chemoreceptor genes in the rare biosphere": MCPsignal_captured_gtdbr207.nw (part 1364 of 1806)

```
70.39999999999998:send_avg=166.0:send_max=167.0:send_min=165.0:send_std=1.4142135623730951:send_sum=332.0:sstart_avg=23.0:sstart_max=42.0:sstart_min=4.0:sstart_std=26.870057685088806:sstart_sum=46.0])0:5e-09[&&NHX:Sample_counter=rhizpot1--34||rhizpot2--6||rhizpot3--35||rhiztom1--2||rhiztom2--1||rhiztom3--1:Type_counter=capture--79:besthit_avg=72.07777777777778:besthit_max=95.4:besthit_min=63.6:besthit_std=9.909941697328216:besthit_sum=648.7:bitscore_avg=151.33333333333334:bitscore_max=187.0:bitscore_min=115.0:bitscore_std=26.528286789764618:bitscore_sum=1362.0:capture_class_counter=c__Actinomycetia--1||c__Alphaproteobacteria--42||c__Anaeroferrophillalia--1||c__Bacilli--4||c__Binatia--1||c__Cyanobacteriia--2||c__Desulfobacteria--1||c__Desulfobulbia--1||c__Desulfovibrionia--2||c__Dormibacteria--2||c__Gammaproteobacteria--14||c__Geothermincolia--1||c__Moduliflexia--1||c__Myxococcia--3||c__Syntrophomonadia--1||c__Verrucomicrobiae--2:capture_domain_counter=d__Bacteria--79:capture_family_counter=f__Acetobacteraceae--1||f__Ancalomicrobiaceae--1||f__Azospirillaceae--1||f__Beijerinckiaceae--5||f__Burkholderiaceae--7||f__Cellulomonadaceae--1||f__Chromatiaceae--1||f__Chromobacteriaceae--1||f__Desulfatibacillaceae--1||f__Desulfobulbaceae--1||f__Desulfomicrobiaceae--1||f__Desulfovibrionaceae--1||f__Dongiaceae--2||f__Dormibacteraceae--2||f__HRBIN30--1||f__Halomonadaceae--1||f__JAADEO01--1||f__Magnetospirillaceae--1||f__Magnetovibrionaceae--1||f__Methyloligellaceae--1||f__Methylomonadaceae--2||f__Moduliflexaceae--1||f__Myxococcaceae--3||f__Nostocaceae--2||f__Paenibacillaceae--4||f__RBG-13-55-18--1||f__RBG-16-58-11--1||f__Reyranellaceae--4||f__Rhizobiaceae--2||f__Rhodobacteraceae--1||f__Rhodocyclaceae--1||f__Sphingomonadaceae--9||f__Stappiaceae--1||f__Syntrophomonadaceae--1||f__UBA11358--2||f__Xanthobacteraceae--12:capture_genus_counter=g__28-YEA-48--1||g__Actinotalea--1||g__Afipia--1||g__Agrobacterium--1||g__Aquabacterium--1||g__Aulosira--1||g__Azospirillum--1||g__BOG-934--1||g__Bosea--1||g__Bradyrhizobium--9||g__CFH-75059--1||g__Cohnella--1||g__Desulfatibacillum--1||g__Desulfobulbus_A--1||g__Dongia--2||g__FEN-1143--2||g__HKCCE3408--1||g__HRBIN30--1||g__Imhoffiella--1||g__JAADEO01--1||g__Kushneria--1||g__Limnohabitans_A--1||g__Magnetospirillum--1||g__Magnetovibrio--1||g__Methyloceanibacter--1||g__Methylomonas--2||g__Myxococcus--1||g__Niveibacterium--1||g__Novosphingobium--1||g__Paenibacillus--2||g__Paenibacillus_Z--1||g__Palsa-872--2||g__Paludibacterium--1||g__Paraburkholderia--1||g__Pinisolibacter--1||g__Pseudolabrys--1||g__RBG-16-58-11--1||g__Ramlibacter--1||g__Reyranella--4||g__Rhizobium--1||g__Rhodoferax--2||g__Roseiarcus--3||g__SURF-21--1||g__Solidesulfovibrio--1||g__Sphingobium--1||g__Sphingomonas--5||g__Sphingomonas_E--1||g__Stappia--1||g__Tardiphaga--1||g__Trichormus--1||g__UBA11358--2||g__UBA12183--1||g__UBA4615--1||g__UBA4844--1||g__Vecturithrix--1:capture_order_counter=o__Acetobacterales--1||o__Actinomycetales--1||o__Anaeroferrophillales--1||o__Azospirillales--1||o__Burkholderiales--10||o__Chromatiales--1||o__Cyanobacteriales--2||o__Desulfobacterales--1||o__Desulfobulbales--1||o__Desulfovibrionales--2||o__Dongiales--2||o__Dormibacterales--2||o__Geothermincolales--1||o__HRBIN30--1||o__Methylococcales--2||o__Moduliflexales--1||o__Myxococcales--3||o__Paenibacillales--4||o__Pedosphaerales--2||o__Pseudomonadales--1||o__Reyranellales--4||o__Rhizobiales--22||o__Rhodobacterales--1||o__Rhodospirillales--2||o__Sphingomonadales--9||o__Syntrophomonadales--1:capture_phylum_counter=p__Actinobacteriota--2||p__Cyanobacteria--2||p__Desulfobacterota--2||p__Desulfobacterota_B--1||p__Desulfobacterota_C--1||p__Desulfobacterota_I--2||p__Dormibacterota--2||p__Firmicutes--4||p__Firmicutes_B--1||p__Moduliflexota--1||p__Myxococcota--3||p__Proteobacteria--56||p__Verrucomicrobiota--2:capture_species_counter=s__28-YEA-48 sp903932565--1||s__Actinotalea sp012514545--1||s__Afipia sp001897755--1||s__Agrobacterium arsenijevicii--1||s__Aquabacterium parvum--1||s__Aulosira sp002154725--1||s__Azospirillum sp003116015--1||s__BOG-934 sp003164305--1||s__Bosea sp004341515--1||s__Bradyrhizobium manausense_C--1||s__Bradyrhizobium oligotrophicum--2||s__Bradyrhizobium sp000617845--1||s__Bradyrhizobium sp005884465--1||s__Bradyrhizobium sp013178945--2||s__Bradyrhizobium sp018596315--1||s__Bradyrhizobium symbiodeficiens--1||s__CFH-75059 sp004331795--1||s__Cohnella sp003001675--1||s__Desulfatibacillum aliphaticivorans--1||s__Desulfobulbus_A propionicus_B--1||s__Dongia sp000620685--1||s__Dongia sp016183985--1||s__FEN-1143 sp003153055--2||s__HKCCE3408 sp015689705--1||s__HRBIN30 sp011054845--1||s__Imhoffiella purpurea--1||s__JAADEO01 sp013153415--1||s__Kushneria aurantia--1||s__Limnohabitans_A sp002778275--1||s__Magnetospirillum sp002435715--1||s__Magnetovibrio sp016763895--1||s__Methyloceanibacter methanicus--1||s__Methylomonas sp002929135--2||s__Myxococcus xanthus_B--1||s__Niveibacterium microcysteis--1||s__Novosphingobium sp006874585--1||s__Paenibacillus albilobatus--2||s__Paenibacillus_Z sp900113915--1||s__Palsa-872 sp005880945--2||s__Paludibacterium sp019232825--1||s__Paraburkholderia rhynchosiae--1||s__Pinisolibacter sp012517025--1||s__Pseudolabrys sp018242205--1||s__RBG-16-58-11 sp016235775--1||s__Ramlibacter lithotrophicus--1||s__Reyranella soli--4||s__Rhizobium sp017741815--1||s__Rhodoferax sp016719405--2||s__Roseiarcus sp003164915--3||s__SURF-21 sp016931915--1||s__Solidesulfovibrio magneticus_A--1||s__Sphingobium sp001650725--1||s__Sphingomonas aerolata--1||s__Sphingomonas kyeonggiensis_A--1||s__Sphingomonas sp000786205--1||s__Sphingomonas sp001556185--1||s__Sphingomonas sp013374095--1||s__Sphingomonas_E sp002151445--1||s__Stappia sp002722295--1||s__Tardiphaga robiniae--1||s__Trichormus sp001548375--1||s__UBA11358 sp903827955--2||s__UBA12183 sp003530935--1||s__UBA4615 sp903923345--1||s__UBA4844 sp002398105--1||s__Vecturithrix granuli--1:evalue_avg=3.9222247888908476e-34:evalue_max=1.92e-33:evalue_min=4.22e-61:evalue_std=7.821407916331501e-34:evalue_sum=3.530002310001763e-33:gapopen_avg=1.7777777777777777:gapopen_max=3.0:gapopen_min=0.0:gapopen_std=1.0929064207170003:gapopen_sum=16.0:gtdb_class_counter=:gtdb_domain_counter=:gtdb_family_counter=:gtdb_genus_counter=:gtdb_order_counter=:gtdb_phylum_counter=:gtdb_species_counter=:heptad_counter=MCP-24H--2||MCP-38H--19||MCP-44H--58:lbd_counter=:length_avg=140.11111111111111:length_max=175.0:length_min=87.0:length_std=30.661231402393334:length_sum=1261.0:mismatch_avg=33.333333333333336:mismatch_max=57.0:mismatch_min=4.0:mismatch_std=14.097872179871684:mismatch_sum=300.0:name=N980251:qcovhsp_avg=98.97777777777777:qcovhsp_max=100.0:qcovhsp_min=96.0:qcovhsp_std=1.4549723174151623:qcovhsp_sum=890.8:qend_avg=136.77777777777777:qend_max=162.0:qend_min=88.0:qend_std=27.503535126315022:qend_sum=1231.0:qstart_avg=1.8888888888888888:qstart_max=5.0:qstart_min=1.0:qstart_std=1.536590742882148:qstart_sum=17.0:ref_name_counter=GB_GCA_001724715.1_protein.faa_MEFG01000027.1_175@PF00015_full_PFAM.169.437--1||GB_GCA_011053295.1_protein.faa_DSOG01000018.1_2@PF00015_full_PFAM.225.395--3||GB_GCA_902806265.1_protein.faa_CADCVZ010000027.1_22@PF00015_full_PFAM.229.394--1||GB_GCA_902806275.1_protein.faa_CADCVY010000046.1_4@PF00015_full_PFAM.229.396--1||RS_GCF_000585415.1_protein.faa_NZ_KK073876.1_790@PF00015_full_PFAM.245.411--1||RS_GCF_001425385.1_protein.faa_NZ_LMQO01000002.1_44@PF00015_full_PFAM.264.437--1||RS_GCF_017876095.1_protein.faa_NZ_JAGINM010000041.1_5@PF00015_full_PFAM.267.456--1:scovhsp_avg=77.1111111111111:scovhsp_max=97.6:scovhsp_min=50.4:scovhsp_std=20.47037154306465:scovhsp_sum=693.9999999999999:send_avg=165.44444444444446:send_max=252.0:send_min=104.0:send_std=38.314850616670526:send_sum=1489.0:sstart_avg=29.555555555555557:sstart_max=118.0:sstart_min=4.0:sstart_std=38.08907688272029:sstart_sum=266.0])0.88:0.010333[&&NHX:Sample_counter=rhizpot1--85||rhizpot2--18||rhizpot3--74||rhiztom1--3||rhiztom2--1||rhiztom3--4:Type_counter=capture--185:besthit_avg=80.00746268656717:besthit_max=95.4:besthit_min=56.5:besthit_std=10.357025333923152:besthit_sum=5360.5:bitscore_avg=175.63432835820896:bitscore_max=244.0:bitscore_min=91.3:bitscore_std=37.995320893095965:bitscore_sum=11767.5:capture_class_counter=c__Actinomycetia--2||c__Alphaproteobacteria--100||c__Anaeroferrophillalia--1||c__Bacilli--7||c__Binatia--1||c__Cyanobacteriia--2||c__Desulfobacteria--1||c__Desulfobulbia--2||c__Desulfovibrionia--2||c__Desulfuromonadia--16||c__Dormibacteria--2||c__Gammaproteobacteria--34||c__Gemmatimonadetes--1||c__Geothermincolia--1||c__Halobacteria--1||c__Moduliflexia--1||c__Myxococcia--3||c__Spirochaetia--1||c__Syntrophomonadia--1||c__Thermoleophilia--1||c__Verrucomicrobiae--5:capture_domain_counter=d__Archaea--1||d__Bacteria--184:capture_family_counter=f__Acetobacteraceae--2||f__Ancalomicrobiaceae--1||f__Azospirillaceae--1||f__Beijerinckiaceae--9||f__Burkholderiaceae--13||f__Cellulomonadaceae--1||f__Chromatiaceae--1||f__Chromobacteriaceae--1||f__Desulfatibacillaceae--1||f__Desulfobulbaceae--2||f__Desulfomicrobiaceae--1||f__Desulfovibrionaceae--1||f__Dongiaceae--2||f__Dormibacteraceae--2||f__GWC2-71-9--1||f__Gallionellaceae--1||f__Geobacteraceae--16||f__Geodermatophilaceae--1||f__HRBIN30--1||f__Halomonadaceae--7||f__JAADEO01--1||f__JAFGRV01--1||f__Magnetospirillaceae--1||f__Magnetovibrionaceae--2||f__Maricaulaceae--1||f__Methyloligellaceae--1||f__Methylomonadaceae--2||f__Moduliflexaceae--1||f__Myxococcaceae--3||f__Natrialbaceae--1||f__Nostocaceae--2||f__Paenibacillaceae--4||f__Palsa-1400--1||f__Pseudomonadaceae--3||f__RBG-13-55-18--1||f__RBG-16-58-11--1||f__Reyranellaceae--31||f__Rhizobiaceae--9||f__Rhodobacteraceae--3||f__Rhodocyclaceae--4||f__Salisediminibacteriaceae--3||f__Solirubrobacteraceae--1||f__Sphingomonadaceae--15||f__Stappiaceae--1||f__Syntrophomonadaceae--1||f__UBA11358--2||f__UBA12508--2||f__Xanthobacteraceae--21||f__Xanthomonadaceae--1:capture_genus_counter=g__28-YEA-48--1||g__AG41--1||g__Actinotalea--1||g__Afipia--1||g__Agrobacterium--1||g__Alkalicoccus--3||g__Aquabacterium--1||g__Aulosira--1||g__Aurantimonas--2||g__Azonexus--3||g__Azospirillum--1||g__BOG-934--1||g__Bosea--2||g__Bradyrhizobium--18||g__CAIUEN01--1||g__CFH-75059--1||g__Cohnella--1||g__Cupriavidus--3||g__DSM-9736--16||g__Desulfatibacillum--1||g__Desulfobulbus--1||g__Desulfobulbus_A--1||g__Dongia--2||g__Duganella--1||g__FEN-1143--2||g__GAS188--1||g__Geodermatophilus--1||g__HKCCE3408--1||g__HRBIN30--1||g__Ideonella--1||g__Imhoffiella--1||g__JAADEO01--1||g__JAFGWI01--1||g__Kushneria--2||g__Limnohabitans_A--1||g__Magnetospirillum--1||g__Magnetovibrio--2||g__Maricaulis--1||g__Methyloceanibacter--1||g__Methylomonas--2||g__Myxococcus--1||g__Natrialba--1||g__Neorhizobium--2||g__Nitrotoga--1||g__Niveibacterium--1||g__Novosphingobium--1||g__Paenibacillus--2||g__Paenibacillus_Z--1||g__Palsa-513--1||g__Palsa-872--2||g__Paludibacterium--1||g__Paraburkholderia--1||g__Paracoccus--1||g__Pararhizobium--1||g__Pelomonas--1||g__Pinisolibacter--1||g__Pseudolabrys--1||g__Pseudomonas_A--3||g__RBG-16-58-11--1||g__Ramlibacter--1||g__Reyranella--31||g__Rhizobium--2||g__Rhodoferax--2||g__Rhodopila--1||g__Roseiarcus--5||g__Roseobacter--1||g__SURF-21--1||g__Salinicola--5||g__Shinella--1||g__Solidesulfovibrio--1||g__Sphingobium--2||g__Sphingomonas--9||g__Sphingomonas_E--1||g__Stappia--1||g__Tardiphaga--1||g__Trichormus--1||g__UBA11358--2||g__UBA12183--1||g__UBA12508--2||g__UBA4615--1||g__UBA4844--1||g__Vecturithrix--1||g__XMGL2--1||g__Xanthomonas--1:capture_order_counter=o__Acetobacterales--2||o__Actinomycetales--1||o__Anaeroferrophillales--1||o__Azospirillales--1||o__Bacillales_H--3||o__Burkholderiales--20||o__Caulobacterales--1||o__Chromatiales--1||o__Cyanobacteriales--2||o__Desulfobacterales--1||o__Desulfobulbales--2||o__Desulfovibrionales--2||o__Dongiales--2||o__Dormibacterales--2||o__Gemmatimonadales--1||o__Geobacterales--16||o__Geothermincolales--1||o__HRBIN30--1||o__Halobacteriales--1||o__Methylococcales--2||o__Moduliflexales--1||o__Mycobacteriales--1||o__Myxococcales--3||o__Opitutales--2||o__Paenibacillales--4||o__Pedosphaerales--3||o__Pseudomonadales--10||o__Reyranellales--31||o__Rhizobiales--42||o__Rhodobacterales--3||o__Rhodospirillales--3||o__SZUA-6--1||o__Solirubrobacterales--1||o__Sphingomonadales--15||o__Syntrophomonadales--1||o__Xanthomonadales--1:capture_phylum_counter=p__Actinobacteriota--4||p__Cyanobacteria--2||p__Desulfobacterota--19||p__Desulfobacterota_B--1||p__Desulfobacterota_C--1||p__Desulfobacterota_I--2||p__Dormibacterota--2||p__Firmicutes--7||p__Firmicutes_B--1||p__Gemmatimonadota--1||p__Halobacteriota--1||p__Moduliflexota--1||p__Myxococcota--3||p__Proteobacteria--134||p__Spirochaetota--1||p__Verrucomicrobiota--5:capture_species_counter=s__28-YEA-48 sp903932565--1||s__AG41 sp003221045--1||s__Actinotalea sp012514545--1||s__Afipia sp001897755--1||s__Agrobacterium arsenijevicii--1||s__Alkalicoccus chagannorensis--3||s__Aquabacterium parvum--1||s__Aulosira sp002154725--1||s__Aurantimonas coralicida_A--2||s__Azonexus sp008933675--3||s__Azospirillum sp003116015--1||s__BOG-934 sp003164305--1||s__Bosea sp001295925--1||s__Bosea sp004341515--1||s__Bradyrhizobium japonicum--1||s__Bradyrhizobium manausense_C--1||s__Bradyrhizobium oligotrophicum--2||s__Bradyrhizobium sp000515415--1||s__Bradyrhizobium sp000617845--1||s__Bradyrhizobium sp005884465--1||s__Bradyrhizobium sp013178945--9||s__Bradyrhizobium sp018596315--1||s__Bradyrhizobium symbiodeficiens--1||s__CAIUEN01 sp903898185--1||s__CFH-75059 sp004331795--1||s__Cohnella sp003001675--1||s__Cupriavidus plantarum--3||s__DSM-9736 sp900187405--16||s__Desulfatibacillum aliphaticivorans--1||s__Desulfobulbus sp903842475--1||s__Desulfobulbus_A propionicus_B--1||s__Dongia sp000620685--1||s__Dongia sp016183985--1||s__Duganella rivi--1||s__FEN-1143 sp003153055--2||s__GAS188 sp900104855--1||s__Geodermatophilus amargosae--1||s__HKCCE3408 sp015689705--1||s__HRBIN30 sp011054845--1||s__Ideonella sp018069875--1||s__Imhoffiella purpurea--1||s__JAADEO01 sp013153415--1||s__JAFGWI01 sp016937215--1||s__Kushneria aurantia--2||s__Limnohabitans_A sp002778275--1||s__Magnetospirillum sp002435715--1||s__Magnetovibrio sp016763895--2||s__Maricaulis sp015665295--1||s__Methyloceanibacter methanicus--1||s__Methylomonas sp002929135--2||s__Myxococcus xanthus_B--1||s__Natrialba sp001861355--1||s__Neorhizobium sp900469345--1||s__Neorhizobium sp900472395--1||s__Nitrotoga sp013168275--1||s__Niveibacterium microcysteis--1||s__Novosphingobium sp006874585--1||s__Paenibacillus albilobatus--2||s__Paenibacillus_Z sp900113915--1||s__Palsa-513 sp003138355--1||s__Palsa-872 sp005880945--2||s__Paludibacterium sp019232825--1||s__Paraburkholderia rhynchosiae--1||s__Paracoccus sp000787695--1||s__Pararhizobium sp900111275--1||s__Pelomonas sp003963075--1||s__Pinisolibacter sp012517025--1||s__Pseudolabrys sp018242205--1||s__Pseudomonas_A sp003488145--2||s__Pseudomonas_A stutzeri_AB--1||s__RBG-16-58-11 sp016235775--1||s__Ramlibacter lithotrophicus--1||s__Reyranella soli--31||s__Rhizobium sp017741815--1||s__Rhizobium tropici_B--1||s__Rhodoferax sp016719405--2||s__Rhodopila globiformis--1||s__Roseiarcus sp003164915--5||s__Roseobacter denitrificans--1||s__SURF-21 sp016931915--1||s__Salinicola endophyticus--5||s__Shinella zoogloeoides_A--1||s__Solidesulfovibrio magneticus_A--1||s__Sphingobium sp001650725--1||s__Sphingobium sp014203965--1||s__Sphingomonas aerolata--1||s__Sphingomonas hankookensis--1||s__Sphingomonas kyeonggiensis_A--1||s__Sphingomonas sp000786205--3||s__Sphingomonas sp001556185--1||s__Sphingomonas sp003951315--1||s__Sphingomonas sp013374095--1||s__Sphingomonas_E sp002151445--1||s__Stappia sp002722295--1||s__Tardiphaga robiniae--1||s__Trichormus sp001548375--1||s__UBA11358 sp903827955--2||s__UBA12183 sp003530935--1||s__UBA12508 sp001831095--2||s__UBA4615 sp903923345--1||s__UBA4844 sp002398105--1||s__Vecturithrix granuli--1||s__XMGL2 sp018863195--1||s__Xanthomonas arboricola_E--1:evalue_avg=1.6900746416289883e-25:evalue_max=6.36e-24:evalue_min=6.06e-82:evalue_std=8.779785340514102e-25:evalue_sum=1.1323500098914221e-23:gapopen_avg=0.3880597014925373:gapopen_max=3.0:gapopen_min=0.0:gapopen_std=0.7776270018186647:gapopen_sum=26.0:gtdb_class_counter=:gtdb_domain_counter=:gtdb_family_counter=:gtdb_genus_counter=:gtdb_order_counter=:gtdb_phylum_counter=:gtdb_species_counter=:heptad_counter=MCP-24H--3||MCP-38H--114||MCP-44H--68:lbd_counter=:length_avg=139.55223880597015:length_max=175.0:length_min=87.0:length_std=24.36172083169622:length_sum=9350.0:mismatch_avg=27.70149253731343:mismatch_max=65.0:mismatch_min=4.0:mismatch_std=16.19485040241995:mismatch_sum=1856.0:name=N980252:qcovhsp_avg=99.66268656716417:qcovhsp_max=100.0:qcovhsp_min=95.7:qcovhsp_std=0.8221987927605008:qcovhsp_sum=6677.4:qend_avg=139.08955223880596:qend_max=166.0:qend_min=88.0:qend_std=23.827493251388344:qend_sum=9319.0:qstart_avg=1.2238805970149254:qstart_max=5.0:qstart_min=1.0:qstart_std=0.7348653870213662:qstart_sum=82.0:ref_name_counter=GB_GCA_001724715.1_protein.faa_MEFG01000027.1_175@PF00015_full_PFAM.169.437--1||GB_GCA_011053295.1_protein.faa_DSOG01000018.1_2@PF00015_full_PFAM.225.395--32||GB_GCA_013812825.1_protein.faa_JACCSU010000029.1_10@PF00015_full_PFAM.232.396--2||GB_GCA_019247755.1_protein.faa_JAFBAM010000224.1_1@PF00015_full_PFAM.14.190--9||GB_GCA_902806265.1_protein.faa_CADCVZ010000027.1_22@PF00015_full_PFAM.229.394--3||GB_GCA_902806275.1_protein.faa_CADCVY010000046.1_4@PF00015_full_PFAM.229.396--4||RS_GCF_000585415.1_protein.faa_NZ_KK073876.1_790@PF00015_full_PFAM.245.411--1||RS_GCF_001425385.1_protein.faa_NZ_LMQO01000002.1_44@PF00015_full_PFAM.264.437--1||RS_GCF_009363895.1_protein.faa_NZ_CP045434.1_2493@PF00015_full_PFAM.134.415--1||RS_GCF_011302055.1_protein.faa_NZ_CP049871.1_521@PF00015_full_PFAM.232.397--4||RS_GCF_014489495.1_protein.faa_NZ_CP060780.1_980@PF00015_full_PFAM.189.357--1||RS_GCF_014489515.1_protein.faa_NZ_CP060782.1_2478@PF00015_full_PFAM.230.401--7||RS_GCF_017876095.1_protein.faa_NZ_JAGINM010000041.1_5@PF00015_full_PFAM.267.456--1:scovhsp_avg=80.77462686567166:scovhsp_max=100.0:scovhsp_min=50.4:scovhsp_std=15.14607003016496:scovhsp_sum=5411.9000000000015:send_avg=159.11940298507463:send_max=280.0:send_min=98.0:send_std=26.756207089570655:send_sum=10661.0:sstart_avg=21.059701492537314:sstart_max=118.0:sstart_min=1.0:sstart_std=27.64048446984468:sstart_sum=1411.0])0.94:0.0324202[&&NHX:Sample_counter=rhizpot1--144||rhizpot2--22||rhizpot3--135||rhiztom1--12||rhiztom2--5||rhiztom3--12:Type_counter=GTDB--2||capture--330:besthit_avg=83.90325203252033:besthit_max=95.5:besthit_min=56.5:besthit_std=9.347533513190593:besthit_sum=10320.1:bitscore_avg=173.239837398374:bitscore_max=244.0:bitscore_min=91.3:bitscore_std=33.970504901340995:bitscore_sum=21308.5:capture_class_counter=c__Actinomycetia--9||c__Alphaproteobacteria--173||c__Anaeroferrophillalia--1||c__Bacilli--10||c__Binatia--1||c__Chitinivibrionia--2||c__Clostridia--2||c__Cyanobacteriia--2||c__Desulfobacteria--2||c__Desulfobulbia--2||c__Desulfovibrionia--4||c__Desulfuromonadia--20||c__Dormibacteria--2||c__Gammaproteobacteria--62||c__Gemmatimonadetes--1||c__Geothermincolia--1||c__Halobacteria--1||c__Holophagae--1||c__Ktedonobacteria--1||c__Moduliflexia--2||c__Myxococcia--4||c__Negativicutes--1||c__Nitrospiria--12||c__RBG-13-61-14--1||c__Spirochaetia--1||c__Synergistia--1||c__Syntrophomonadia--1||c__Thermoleophilia--1||c__Verrucomicrobiae--9:capture_domain_counter=d__Archaea--1||d__Bacteria--329:capture_family_counter=f__Acetobacteraceae--2||f__Aminobacteriaceae--1||f__Ancalomicrobiaceae--2||f__Azospirillaceae--1||f__Beijerinckiaceae--33||f__Burkholderiaceae--26||f__Casimicrobiaceae--1||f__Caulobacteraceae--4||f__Cellulomonadaceae--1||f__Chitinispirillaceae--2||f__Chromatiaceae--1||f__Chromobacteriaceae--1||f__Cohaesibacteraceae--1||f__DRUE01--1||f__Desulfatibacillaceae--1||f__Desulfobulbaceae--2||f__Desulfomicrobiaceae--1||f__Desulfosarcinaceae--1||f__Desulfovibrionaceae--3||f__Dongiaceae--3||f__Dormibacteraceae--2||f__GWC2-71-9--1||f__Gallionellaceae--1||f__Geobacteraceae--17||f__Geodermatophilaceae--7||f__HRBIN30--1||f__HTCC2089--1||f__Halomonadaceae--7||f__Holophagaceae--1||f__JAADEO01--1||f__JACDGC01--1||f__JACQBW01--12||f__JAFGRV01--1||f__Lachnospiraceae--2||f__MH13--1||f__Magnetospirillaceae--3||f__Magnetovibrionaceae--2||f__Maricaulaceae--1||f__Methyloligellaceae--1||f__Methylomonadaceae--2||f__Micromonosporaceae--1||f__Moduliflexaceae--2||f__Myxococcaceae--4||f__NBRC-103111--3||f__Natrialbaceae--1||f__Nostocaceae--2||f__Paenibacillaceae--4||f__Palsa-1400--1||f__Pleomorphomonadaceae--1||f__Pseudomonadaceae--7||f__Pseudopelobacteraceae--3||f__RBG-13-55-18--1||f__RBG-16-58-11--1||f__RFNS01--6||f__Reyranellaceae--31||f__Rhizobiaceae--10||f__Rhodobacteraceae--4||f__Rhodocyclaceae--7||f__Salisediminibacteriaceae--3||f__Solirubrobacteraceae--1||f__Sphingomonadaceae--34||f__Stappiaceae--1||f__Syntrophomonadaceae--1||f__UBA11358--3||f__UBA12508--5||f__UBA7701--1||f__Xanthobacteraceae--32||f__Xanthomonadaceae--7:capture_genus_counter=g__28-YEA-48--1||g__AG41--1||g__Actinoplanes--1||g__Actinotalea--1||g__Afipia--1||g__Agrobacterium--1||g__Alkalicoccus--3||g__Aminidesulfovibrio--1||g__Aquabacter--1||g__Aquabacterium--1||g__Asticcacaulis--1||g__Aulosira--1||g__Aurantimonas--2||g__Azonexus--6||g__Azospirillum--1||g__BOG-1184--2||g__BOG-934--1||g__Blastococcus--6||g__Bosea--2||g__Bradyrhizobium--27||g__Brevundimonas--1||g__Butyrivibrio--1||g__CAIUEN01--1||g__CAIYYW01--1||g__CFH-75059--1||g__COE1--1||g__Caulobacter--2||g__Chthonobacter--1||g__Cohaesibacter--1||g__Cohnella--1||g__Cupriavidus--3||g__Curvibacter--1||g__DSM-9736--17||g__Desulfatibacillum--1||g__Desulfobulbus--1||g__Desulfobulbus_A--1||g__Desulfosarcina--1||g__Dongia--3||g__Duganella--1||g__FEN-1143--3||g__GAS188--1||g__Geodermatophilus--1||g__Geothrix--1||g__Gorillibacterium--1||g__HKCCE3408--1||g__HRBIN30--1||g__Ideonella--1||g__Imhoffiella--1||g__JAADEO01--1||g__JAAYLU01--1||g__JACDGC01--1||g__JACQBW01--12||g__JACRCG01--3||g__JAEUPI01--1||g__JAFGWI01--1||g__Kushneria--2||g__Limnohabitans_A--4||g__Lysobacter--6||g__MH13--1||g__Magnetospirillum--2||g__Magnetovibrio--2||g__Maricaulis--1||g__Methylobacterium--6||g__Methyloceanibacter--1||g__Methylomonas--2||g__Myxococcus--1||g__Natrialba--1||g__Neorhizobium--2||g__Nitrotoga--1||g__Niveibacterium--1||g__Novosphingobium--1||g__Paenibacillus--2||g__Paenibacillus_F--2||g__Paenibacillus_Z--1||g__Palsa-513--1||g__Palsa-872--2||g__Paludibacterium--1||g__Paraburkholderia--1||g__Paracoccus--1||g__Pararhizobium--1||g__Pelomonas--1||g__Phaeospirillum--1||g__Pinisolibacter--2||g__Pseudoduganella--1||g__Pseudolabrys--2||g__Pseudomonas_A--5||g__Pseudomonas_E--1||g__Pseudomonas_R--1||g__RBG-16-58-11--1||g__RFNS01--6||g__Ramlibacter--1||g__Reyranella--31||g__Rhizobium--3||g__Rhodoferax--3||g__Rhodopila--1||g__Roseiarcus--23||g__Roseobacter--1||g__Rubrivivax--6||g__SKXG01--1||g__SL1-B47--1||g__SURF-21--1||g__Sagittula--1||g__Salinicola--5||g__Shinella--1||g__Solidesulfovibrio--2||g__Sphingobium--4||g__Sphingomicrobium--1||g__Sphingomonas--24||g__Sphingomonas_E--1||g__Stappia--1||g__Tardiphaga--1||g__Trichormus--1||g__UBA11358--3||g__UBA12183--1||g__UBA12508--5||g__UBA4615--1||g__UBA4844--1||g__VBCG01--1||g__Vecturithrix--2||g__XMGL2--2||g__Xanthomonas--1:capture_order_counter=o__Acetobacterales--2||o__Actinomycetales--1||o__Anaeroferrophillales--1||o__Azospirillales--1||o__Bacillales_H--3||o__Burkholderiales--37||o__Caulobacterales--5||o__Chitinivibrionales--2||o__Chromatiales--1||o__Cyanobacteriales--2||o__Desulfobacterales--2||o__Desulfobulbales--2||o__Desulfovibrionales--4||o__Dongiales--3||o__Dormibacterales--2||o__Gemmatimonadales--1||o__Geobacterales--20||o__Geothermincolales--1||o__HRBIN30--1||o__Halobacteriales--1||o__Holophagales--1||o__JACQBW01--12||o__Ktedonobacterales--1||o__Lachnospirales--2||o__Methylococcales--2||o__Moduliflexales--2||o__Mycobacteriales--8||o__Myxococcales--4||o__Opitutales--5||o__Paenibacillales--7||o__Pedosphaerales--4||o__Pseudomonadales--15||o__RBG-13-61-14--1||o__Reyranellales--31||o__Rhizobiales--82||o__Rhodobacterales--4||o__Rhodospirillales--5||o__SZUA-6--1||o__Solirubrobacterales--1||o__Sphingomonadales--34||o__Sporomusales--1||o__Synergistales--1||o__Syntrophomonadales--1||o__UBA9219--6||o__Xanthomonadales--7:capture_phylum_counter=p__Acidobacteriota--1||p__Actinobacteriota--11||p__Chloroflexota--1||p__Cyanobacteria--2||p__Desulfobacterota--24||p__Desulfobacterota_B--1||p__Desulfobacterota_C--1||p__Desulfobacterota_I--4||p__Dormibacterota--2||p__Fibrobacterota--2||p__Firmicutes--10||p__Firmicutes_A--2||p__Firmicutes_B--1||p__Firmicutes_C--1||p__Gemmatimonadota--1||p__Halobacteriota--1||p__Moduliflexota--2||p__Myxococcota--4||p__Nitrospirota--12||p__Proteobacteria--235||p__RBG-13-61-14--1||p__Spirochaetota--1||p__Synergistota--1||p__Verrucomicrobiota--9:capture_species_counter=s__28-YEA-48 sp903932565--1||s__AG41 sp003221045--1||s__Actinoplanes octamycinicus--1||s__Actinotalea sp012514545--1||s__Afipia sp001897755--1||s__Agrobacterium arsenijevicii--1||s__Alkalicoccus chagannorensis--3||s__Aminidesulfovibrio sp002382645--1||s__Aquabacter cavernae--1||s__Aquabacterium parvum--1||s__Asticcacaulis sp002342035--1||s__Aulosira sp002154725--1||s__Aurantimonas coralicida_A--2||s__Azonexus sp002470165--1||s__Azonexus sp008933675--5||s__Azospirillum sp003116015--1||s__BOG-1184 sp003164335--2||s__BOG-934 sp003164305--1||s__Blastococcus saxobsidens--6||s__Bosea sp001295925--1||s__Bosea sp004341515--1||s__Bradyrhizobium glycinis--1||s__Bradyrhizobium japonicum--1||s__Bradyrhizobium manausense_C--1||s__Bradyrhizobium neotropicale--1||s__Bradyrhizobium oligotrophicum--3||s__Bradyrhizobium sp000239795--4||s__Bradyrhizobium sp000515415--1||s__Bradyrhizobium sp000617845--1||s__Bradyrhizobium sp005884465--1||s__Bradyrhizobium sp013178945--10||s__Bradyrhizobium sp015291665--1||s__Bradyrhizobium sp018596315--1||s__Bradyrhizobium symbiodeficiens--1||s__Brevundimonas naejangsanensis_B--1||s__Butyrivibrio sp017615275--1||s__CAIUEN01 sp903898185--1||s__CAIYYW01 sp903930515--1||s__CFH-75059 sp004331795--1||s__COE1 sp009774245--1||s__Caulobacter sp003116815--1||s__Caulobacter sp009905535--1||s__Chthonobacter albigriseus--1||s__Cohaesibacter haloalkalitolerans--1||s__Cohnella sp003001675--1||s__Cupriavidus plantarum--3||s__Curvibacter sp903828535--1||s__DSM-9736 sp900187405--17||s__Desulfatibacillum aliphaticivorans--1||s__Desulfobulbus sp903842475--1||s__Desulfobulbus_A propionicus_B--1||s__Desulfosarcina alkanivorans--1||s__Dongia sp000620685--1||s__Dongia sp016183985--1||s__Dongia sp016712715--1||s__Duganella rivi--1||s__FEN-1143 sp003153055--3||s__GAS188 sp900104855--1||s__Geodermatophilus amargosae--1||s__Geothrix sp017859995--1||s__Gorillibacterium timonense--1||s__HKCCE3408 sp015689705--1||s__HRBIN30 sp011054845--1||s__Ideonella sp018069875--1||s__Imhoffiella purpurea--1||s__JAADEO01 sp013153415--1||s__JAAYLU01 sp001604435--1||s__JACDGC01 sp013815535--1||s__JACQBW01 sp016194305--12||s__JACRCG01 sp014380135--3||s__JAEUPI01 sp016790175--1||s__JAFGWI01 sp016937215--1||s__Kushneria aurantia--2||s__Limnohabitans_A sp002778275--4||s__Lysobacter sp000426005--6||s__MH13 sp017642935--1||s__Magnetospirillum sp002435715--2||s__Magnetovibrio sp016763895--2||s__Maricaulis sp015665295--1||s__Methylobacterium platani--3||s__Methylobacterium sp003173775--2||s__Methylobacterium tarhaniae--1||s__Methyloceanibacter methanicus--1||s__Methylomonas sp002929135--2||s__Myxococcus xanthus_B--1||s__Natrialba sp001861355--1||s__Neorhizobium sp900469345--1||s__Neorhizobium sp900472395--1||s__Nitrotoga sp013168275--1||s__Niveibacterium microcysteis--1||s__Novosphingobium sp006874585--1||s__Paenibacillus albilobatus--2||s__Paenibacillus_F chitinolyticus--1||s__Paenibacillus_F sp900107975--1||s__Paenibacillus_Z sp900113915--1||s__Palsa-513 sp003138355--1||s__Palsa-872 sp005880945--2||s__Paludibacterium sp019232825--1||s__Paraburkholderia rhynchosiae--1||s__Paracoccus sp000787695--1||s__Pararhizobium sp900111275--1||s__Pelomonas sp003963075--1||s__Phaeospirillum sp903853455--1||s__Pinisolibacter sp002298965--1||s__Pinisolibacter sp012517025--1||s__Pseudoduganella dura--1||s__Pseudolabrys sp018242205--1||s__Pseudolabrys sp903878085--1||s__Pseudomonas_A sp003488145--2||s__Pseudomonas_A stutzeri_AB--1||s__Pseudomonas_A stutzeri_AI--2||s__Pseudomonas_E fuscovaginae_A--1||s__Pseudomonas_R azotifigens_A--1||s__RBG-16-58-11 sp016235775--1||s__RFNS01 sp009927055--6||s__Ramlibacter lithotrophicus--1||s__Reyranella soli--31||s__Rhizobium etli_B--1||s__Rhizobium sp017741815--1||s__Rhizobium tropici_B--1||s__Rhodoferax sp016719405--2||s__Rhodoferax sp903845935--1||s__Rhodopila globiformis--1||s__Roseiarcus sp003164915--23||s__Roseobacter denitrificans--1||s__Rubrivivax sp016789865--6||s__SKXG01 sp007128525--1||s__SL1-B47 sp018434945--1||s__SURF-21 sp016931915--1||s__Sagittula sp002814095--1||s__Salinicola endophyticus--5||s__Shinella zoogloeoides_A--1||s__Solidesulfovibrio magneticus_A--1||s__Solidesulfovibrio magneticus_B--1||s__Sphingobium sp001650725--1||s__Sphingobium sp014203965--3||s__Sphingomicrobium ginsengisoli--1||s__Sphingomonas aerolata--5||s__Sphingomonas hankookensis--1||s__Sphingomonas kyeonggiensis--1||s__Sphingomonas kyeonggiensis_A--2||s__Sphingomonas naasensis--1||s__Sphingomonas sp000282895--2||s__Sphingomonas sp000786205--3||s__Sphingomonas sp001425385--1||s__Sphingomonas sp001556185--1||s__Sphingomonas sp003951315--2||s__Sphingomonas sp004345855--1||s__Sphingomonas sp013374095--4||s__Sphingomonas_E sp002151445--1||s__Stappia sp002722295--1||s__Tardiphaga robiniae--1||s__Trichormus sp001548375--1||s__UBA11358 sp903827955--3||s__UBA12183 sp003530935--1||s__UBA12508 sp001831095--5||s__UBA4615 sp903923345--1||s__UBA4844 sp002398105--1||s__VBCG01 sp016861105--1||s__Vecturithrix granuli--2||s__XMGL2 sp018863195--2||s__Xanthomonas arboricola_E--1:evalue_avg=9.206097643519559e-26:evalue_max=6.36e-24:evalue_min=6.06e-82:evalue_std=6.512734044376298e-25:evalue_sum=1.1323500101529057e-23:gapopen_avg=0.3333333333333333:gapopen_max=3.0:gapopen_min=0.0:gapopen_std=0.6973799522600342:gapopen_sum=41.0:gtdb_class_counter=c__Alphaproteobacteria--2:gtdb_domain_counter=d__Bacteria--2:gtdb_family_counter=f__Sphingomonadaceae--2:gtdb_genus_counter=g__Sphingomicrobium--2:gtdb_order_counter=o__Sphingomonadales--2:gtdb_phylum_counter=p__Proteobacteria--2:gtdb_species_counter=s__Sphingomicrobium sp004282935--1||s__Sphingomicrobium xanthus--1:heptad_counter=MCP-24H--3||MCP-38H--236||MCP-44H--93:lbd_counter=:lca_tree=g__Sphingomicrobium:length_avg=134.82926829268294:length_max=175.0:length_min=85.0:length_std=25.34215283112217:length_sum=16584.0:mismatch_avg=21.821138211382113:mismatch_max=65.0:mismatch_min=2.0:mismatch_std=14.49761570013972:mismatch_sum=2684.0:name=N980253:qcovhsp_avg=99.60813008130083:qcovhsp_max=100.0:qcovhsp_min=95.7:qcovhsp_std=0.8673110410669004:qcovhsp_sum=12251.800000000001:qend_avg=134.609756097561:qend_max=166.0:qend_min=85.0:qend_std=25.005125424220683:qend_sum=16557.0:qstart_avg=1.3008130081300813:qstart_max=6.0:qstart_min=1.0:qstart_std=0.8771690618735308:qstart_sum=160.0:ref_name_counter=GB_GCA_001724715.1_protein.faa_MEFG01000027.1_175@PF00015_full_PFAM.169.437--1||GB_GCA_011053295.1_protein.faa_DSOG01000018.1_2@PF00015_full_PFAM.225.395--37||GB_GCA_013361785.1_protein.faa_JABFXK010000078.1_21@PF00015_full_PFAM.233.398--1||GB_GCA_013812825.1_protein.faa_JACCSU010000029.1_10@PF00015_full_PFAM.232.396--2||GB_GCA_016210825.1_protein.faa_JACQTM010000266.1_5@PF00015_full_PFAM.366.534--1||GB_GCA_019247755.1_protein.faa_JAFBAM010000224.1_1@PF00015_full_PFAM.14.190--17||GB_GCA_902806265.1_protein.faa_CADCVZ010000027.1_22@PF00015_full_PFAM.229.394--8||GB_GCA_902806275.1_protein.faa_CADCVY010000046.1_4@PF00015_full_PFAM.229.396--7||GB_GCA_902806285.1_protein.faa_CADCWA010000203.1_22@PF00015_full_PFAM.147.400--4||RS_GCF_000585415.1_protein.faa_NZ_KK073876.1_790@PF00015_full_PFAM.245.411--1||RS_GCF_001425385.1_protein.faa_NZ_LMQO01000002.1_44@PF00015_full_PFAM.264.437--1||RS_GCF_003129465.1_protein.faa_NZ_QFFF01000001.1_1078@PF00015_full_PFAM.242.417--1||RS_GCF_009363895.1_protein.faa_NZ_CP045434.1_2493@PF00015_full_PFAM.134.415--1||RS_GCF_011301715.1_protein.faa_NZ_CP049870.1_2047@PF00015_full_PFAM.248.424--14||RS_GCF_011302055.1_protein.faa_NZ_CP049871.1_521@PF00015_full_PFAM.232.397--4||RS_GCF_014489495.1_protein.faa_NZ_CP060780.1_980@PF00015_full_PFAM.189.357--13||RS_GCF_014489515.1_protein.faa_NZ_CP060782.1_2478@PF00015_full_PFAM.230.401--9||RS_GCF_017876095.1_protein.faa_NZ_JAGINM010000041.1_5@PF00015_full_PFAM.267.456--1:scovhsp_avg=77.42032520325202:scovhsp_max=100.0:scovhsp_min=50.4:scovhsp_std=15.705632065660414:scovhsp_sum=9522.699999999999:send_avg=157.6178861788618:send_max=280.0:send_min=98.0:send_std=30.230133789610626:send_sum=19387.0:sstart_avg=24.11382113821138:sstart_max=123.0:sstart_min=1.0:sstart_std=28.520111756854742:sstart_sum=2966.0])0.884:0.0410361[&&NHX:Sample_counter=rhizpot1--144||rhizpot2--23||rhizpot3--137||rhiztom1--22||rhiztom2--5||rhiztom3--17:Type_counter=GTDB--4||capture--348:besthit_avg=82.97445255474453:besthit_max=95.5:besthit_min=56.5:besthit_std=9.412195071203856:besthit_sum=11367.5:bitscore_avg=172.16423357664235:bitscore_max=244.0:bitscore_min=91.3:bitscore_std=33.2325578692534:bitscore_sum=23586.5:capture_class_counter=c__Actinomycetia--9||c__Alphaproteobacteria--176||c__Anaeroferrophillalia--1||c__Bacilli--10||c__Bacteroidia--9||c__Binatia--1||c__Chitinivibrionia--2||c__Clostridia--2||c__Cyanobacteriia--2||c__Desulfobacteria--2||c__Desulfobulbia--2||c__Desulfovibrionia--4||c__Desulfuromonadia--20||c__Dormibacteria--2||c__Gammaproteobacteria--65||c__Gemmatimonadetes--1||c__Geothermincolia--1||c__Halobacteria--1||c__Holophagae--1||c__Ktedonobacteria--1||c__Moduliflexia--2||c__Myxococcia--7||c__Negativicutes--1||c__Nitrospiria--12||c__RBG-13-61-14--1||c__Spirochaetia--1||c__Synergistia--1||c__Syntrophomonadia--1||c__Thermoleophilia--1||c__Verrucomicrobiae--9:capture_domain_counter=d__Archaea--1||d__Bacteria--347:capture_family_counter=f__Acetobacteraceae--3||f__Aminobacteriaceae--1||f__Ancalomicrobiaceae--2||f__Azospirillaceae--1||f__Beijerinckiaceae--33||f__Burkholderiaceae--27||f__CG2-30-32-10--9||f__Casimicrobiaceae--1||f__Caulobacteraceae--4||f__Cellulomonadaceae--1||f__Chitinispirillaceae--2||f__Chromatiaceae--1||f__Chromobacteriaceae--1||f__Cohaesibacteraceae--1||f__DRUE01--1||f__Desulfatibacillaceae--1||f__Desulfobulbaceae--2||f__Desulfomicrobiaceae--1||f__Desulfosarcinaceae--1||f__Desulfovibrionaceae--3||f__Dongiaceae--4||f__Dormibacteraceae--2||f__GWC2-71-9--1||f__Gallionellaceae--1||f__Geobacteraceae--17||f__Geodermatophilaceae--7||f__HRBIN30--1||f__HTCC2089--1||f__Halomonadaceae--7||f__Holophagaceae--1||f__JAADEO01--1||f__JACDGC01--1||f__JACQBW01--12||f__JAFGRV01--1||f__Lachnospiraceae--2||f__MH13--1||f__Magnetospirillaceae--3||f__Magnetovibrionaceae--2||f__Maricaulaceae--1||f__Methyloligellaceae--1||f__Methylomonadaceae--2||f__Micromonosporaceae--1||f__Moduliflexaceae--2||f__Myxococcaceae--7||f__NBRC-103111--3||f__Natrialbaceae--1||f__Nostocaceae--2||f__Paenibacillaceae--4||f__Palsa-1400--1||f__Pleomorphomonadaceae--1||f__Pseudomonadaceae--8||f__Pseudopelobacteraceae--3||f__RBG-13-55-18--1||f__RBG-16-58-11--1||f__RFNS01--6||f__Reyranellaceae--31||f__Rhizobiaceae--10||f__Rhodobacteraceae--4||f__Rhodocyclaceae--7||f__Salisediminibacteriaceae--3||f__Solirubrobacteraceae--1||f__Sphingomonadaceae--35||f__Stappiaceae--1||f__Syntrophomonadaceae--1||f__UBA11358--3||f__UBA12508--5||f__UBA7701--1||f__Xanthobacteraceae--32||f__Xanthomonadaceae--8:capture_genus_counter=g__28-YEA-48--1||g__AG41--1||g__Actinoplanes--1||g__Actinotalea--1||g__Afipia--1||g__Agrobacterium--1||g__Albitalea--1||g__Alkalicoccus--3||g__Aminidesulfovibrio--1||g__Aquabacter--1||g__Aquabacterium--1||g__Asticcacaulis--1||g__Aulosira--1||g__Aurantimonas--2||g__Azonexus--6||g__Azospirillum--1||g__BOG-1184--2||g__BOG-930--1||g__BOG-934--1||g__Blastococcus--6||g__Bosea--2||g__Bradyrhizobium--27||g__Brevundimonas--1||g__Butyrivibrio--1||g__CAINEZ01--9||g__CAIUEN01--1||g__CAIYYW01--1||g__CFH-75059--1||g__COE1--1||g__Caulobacter--2||g__Chthonobacter--1||g__Cohaesibacter--1||g__Cohnella--1||g__Cupriavidus--3||g__Curvibacter--1||g__DSM-9736--17||g__Desulfatibacillum--1||g__Desulfobulbus--1||g__Desulfobulbus_A--1||g__Desulfosarcina--1||g__Dongia--4||g__Duganella--1||g__FEN-1143--3||g__GAS188--1||g__Geodermatophilus--1||g__Geothrix--1||g__Gorillibacterium--1||g__HKCCE3408--1||g__HRBIN30--1||g__Ideonella--1||g__Imhoffiella--1||g__JAADEO01--1||g__JAAYLU01--1||g__JACDGC01--1||g__JACQBW01--12||g__JACRCG01--3||g__JAEUJT01--3||g__JAEUPI01--1||g__JAFGWI01--1||g__Kushneria--2||g__Limnohabitans_A--4||g__Lysobacter--6||g__MH13--1||g__Magnetospirillum--2||g__Magnetovibrio--2||g__Maricaulis--1||g__Methylobacterium--6||g__Methyloceanibacter--1||g__Methylomonas--2||g__Myxococcus--1||g__Natrialba--1||g__Neorhizobium--2||g__Nitrotoga--1||g__Niveibacterium--1||g__Novosphingobium--1||g__Paenibacillus--2||g__Paenibacillus_F--2||g__Paenibacillus_Z--1||g__Palsa-513--1||g__Palsa-872--2||g__Paludibacterium--1||g__Paraburkholderia--1||g__Paracoccus--1||g__Pararhizobium--1||g__Pelomonas--1||g__Phaeospirillum--1||g__Pinisolibacter--2||g__Pseudoduganella--1||g__Pseudolabrys--2||g__Pseudomonas_A--5||g__Pseudomonas_E--2||g__Pseudomonas_R--1||g__RBG-16-58-11--1||g__RFNS01--6||g__Ramlibacter--1||g__Reyranella--31||g__Rhizobium--3||g__Rhodoferax--3||g__Rhodopila--1||g__Roseiarcus--23||g__Roseobacter--1||g__Rubrivivax--6||g__SKXG01--1||g__SL1-B47--1||g__SURF-21--1||g__Sagittula--1||g__Salinicola--5||g__Shinella--1||g__Solidesulfovibrio--2||g__Sphingobium--4||g__Sphingomicrobium--1||g__Sphingomonas--24||g__Sphingomonas_E--1||g__Sphingomonas_N--1||g__Stappia--1||g__Tardiphaga--1||g__Trichormus--1||g__UBA11358--3||g__UBA12183--1||g__UBA12508--5||g__UBA4615--1||g__UBA4844--1||g__VBCG01--1||g__Vecturithrix--2||g__XMGL2--2||g__Xanthomonas--2:capture_order_counter=o__Acetobacterales--3||o__Actinomycetales--1||o__Anaeroferrophillales--1||o__Azospirillales--1||o__Bacillales_H--3||o__Bacteroidales--9||o__Burkholderiales--38||o__Caulobacterales--5||o__Chitinivibrionales--2||o__Chromatiales--1||o__Cyanobacteriales--2||o__Desulfobacterales--2||o__Desulfobulbales--2||o__Desulfovibrionales--4||o__Dongiales--4||o__Dormibacterales--2||o__Gemmatimonadales--1||o__Geobacterales--20||o__Geothermincolales--1||o__HRBIN30--1||o__Halobacteriales--1||o__Holophagales--1||o__JACQBW01--12||o__Ktedonobacterales--1||o__Lachnospirales--2||o__Methylococcales--2||o__Moduliflexales--2||o__Mycobacteriales--8||o__Myxococcales--7||o__Opitutales--5||o__Paenibacillales--7||o__Pedosphaerales--4||o__Pseudomonadales--16||o__RBG-13-61-14--1||o__Reyranellales--31||o__Rhizobiales--82||o__Rhodobacterales--4||o__Rhodospirillales--5||o__SZUA-6--1||o__Solirubrobacterales--1||o__Sphingomonadales--35||o__Sporomusales--1||o__Synergistales--1||o__Syntrophomonadales--1||o__UBA9219--6||o__Xanthomonadales--8:capture_phylum_counter=p__Acidobacteriota--1||p__Actinobacteriota--11||p__Bacteroidota--9||p__Chloroflexota--1||p__Cyanobacteria--2||p__Desulfobacterota--24||p__Desulfobacterota_B--1||p__Desulfobacterota_C--1||p__Desulfobacterota_I--4||p__Dormibacterota--2||p__Fibrobacterota--2||p__Firmicutes--10||p__Firmicutes_A--2||p__Firmicutes_B--1||p__Firmicutes_C--1||p__Gemmatimonadota--1||p__Halobacteriota--1||p__Moduliflexota--2||p__Myxococcota--7||p__Nitrospirota--12||p__Proteobacteria--241||p__RBG-13-61-14--1||p__Spirochaetota--1||p__Synergistota--1||p__Verrucomicrobiota--9:capture_species_counter=s__28-YEA-48 sp903932565--1||s__AG41 sp003221045--1||s__Actinoplanes octamycinicus--1||s__Actinotalea sp012514545--1||s__Afipia sp001897755--1||s__Agrobacterium arsenijevicii--1||s__Albitalea sp005882155--1||s__Alkalicoccus chagannorensis--3||s__Aminidesulfovibrio sp002382645--1||s__Aquabacter cavernae--1||s__Aquabacterium parvum--1||s__Asticcacaulis sp002342035--1||s__Aulosira sp002154725--1||s__Aurantimonas coralicida_A--2||s__Azonexus sp002470165--1||s__Azonexus sp008933675--5||s__Azospirillum sp003116015--1||s__BOG-1184 sp003164335--2||s__BOG-930 sp003164455--1||s__BOG-934 sp003164305--1||s__Blastococcus saxobsidens--6||s__Bosea sp001295925--1||s__Bosea sp004341515--1||s__Bradyrhizobium glycinis--1||s__Bradyrhizobium japonicum--1||s__Bradyrhizobium manausense_C--1||s__Bradyrhizobium neotropicale--1||s__Bradyrhizobium oligotrophicum--3||s__Bradyrhizobium sp000239795--4||s__Bradyrhizobium sp000515415--1||s__Bradyrhizobium sp000617845--1||s__Bradyrhizobium sp005884465--1||s__Bradyrhizobium sp013178945--10||s__Bradyrhizobium sp015291665--1||s__Bradyrhizobium sp018596315--1||s__Bradyrhizobium symbiodeficiens--1||s__Brevundimonas naejangsanensis_B--1||s__Butyrivibrio sp017615275--1||s__CAINEZ01 sp903889915--9||s__CAIUEN01 sp903898185--1||s__CAIYYW01 sp903930515--1||s__CFH-75059 sp004331795--1||s__COE1 sp009774245--1||s__Caulobacter sp003116815--1||s__Caulobacter sp009905535--1||s__Chthonobacter albigriseus--1||s__Cohaesibacter haloalkalitolerans--1||s__Cohnella sp003001675--1||s__Cupriavidus plantarum--3||s__Curvibacter sp903828535--1||s__DSM-9736 sp900187405--17||s__Desulfatibacillum aliphaticivorans--1||s__Desulfobulbus sp903842475--1||s__Desulfobulbus_A propionicus_B--1||s__Desulfosarcina alkanivorans--1||s__Dongia sp000620685--1||s__Dongia sp016183985--1||s__Dongia sp016712715--1||s__Dongia sp016794165--1||s__Duganella rivi--1||s__FEN-1143 sp003153055--3||s__GAS188 sp900104855--1||s__Geodermatophilus amargosae--1||s__Geothrix sp017859995--1||s__Gorillibacterium timonense--1||s__HKCCE3408 sp015689705--1||s__HRBIN30 sp011054845--1||s__Ideonella sp018069875--1||s__Imhoffiella purpurea--1||s__JAADEO01 sp013153415--1||s__JAAYLU01 sp001604435--1||s__JACDGC01 sp013815535--1||s__JACQBW01 sp016194305--12||s__JACRCG01 sp014380135--3||s__JAEUJT01 sp016793525--3||s__JAEUPI01 sp016790175--1||s__JAFGWI01 sp016937215--1||s__Kushneria aurantia--2||s__Limnohabitans_A sp002778275--4||s__Lysobacter sp000426005--6||s__MH13 sp017642935--1||s__Magnetospirillum sp002435715--2||s__Magnetovibrio sp016763895--2||s__Maricaulis sp015665295--1||s__Methylobacterium platani--3||s__Methylobacterium sp003173775--2||s__Methylobacterium tarhaniae--1||s__Methyloceanibacter methanicus--1||s__Methylomonas sp002929135--2||s__Myxococcus xanthus_B--1||s__Natrialba sp001861355--1||s__Neorhizobium sp900469345--1||s__Neorhizobium sp900472395--1||s__Nitrotoga sp013168275--1||s__Niveibacterium microcysteis--1||s__Novosphingobium sp006874585--1||s__Paenibacillus albilobatus--2||s__Paenibacillus_F chitinolyticus--1||s__Paenibacillus_F sp900107975--1||s__Paenibacillus_Z sp900113915--1||s__Palsa-513 sp003138355--1||s__Palsa-872 sp005880945--2||s__Paludibacterium sp019232825--1||s__Paraburkholderia rhynchosiae--1||s__Paracoccus sp000787695--1||s__Pararhizobium sp900111275--1||s__Pelomonas sp003963075--1||s__Phaeospirillum sp903853455--1||s__Pinisolibacter sp002298965--1||s__Pinisolibacter sp012517025--1||s__Pseudoduganella dura--1||s__Pseudolabrys sp018242205--1||s__Pseudolabrys sp903878085--1||s__Pseudomonas_A sp003488145--2||s__Pseudomonas_A stutzeri_AB--1||s__Pseudomonas_A stutzeri_AI--2||s__Pseudomonas_E fuscovaginae_A--1||s__Pseudomonas_E psychrophila_A--1||s__Pseudomonas_R azotifigens_A--1||s__RBG-16-58-11 sp016235775--1||s__RFNS01 sp009927055--6||s__Ramlibacter lithotrophicus--1||s__Reyranella soli--31||s__Rhizobium etli_B--1||s__Rhizobium sp017741815--1||s__Rhizobium tropici_B--1||s__Rhodoferax sp016719405--2||s__Rhodoferax sp903845935--1||s__Rhodopila globiformis--1||s__Roseiarcus sp003164915--23||s__Roseobacter denitrificans--1||s__Rubrivivax sp016789865--6||s__SKXG01 sp007128525--1||s__SL1-B47 sp018434945--1||s__SURF-21 sp016931915--1||s__Sagittula sp002814095--1||s__Salinicola endophyticus--5||s__Shinella zoogloeoides_A--1||s__Solidesulfovibrio magneticus_A--1||s__Solidesulfovibrio magneticus_B--1||s__Sphingobium sp001650725--1||s__Sphingobium sp014203965--3||s__Sphingomicrobium ginsengisoli--1||s__Sphingomonas aerolata--5||s__Sphingomonas hankookensis--1||s__Sphingomonas kyeonggiensis--1||s__Sphingomonas kyeonggiensis_A--2||s__Sphingomonas naasensis--1||s__Sphingomonas sp000282895--2||s__Sphingomonas sp000786205--3||s__Sphingomonas sp001425385--1||s__Sphingomonas sp001556185--1||s__Sphingomonas sp003951315--2||s__Sphingomonas sp004345855--1||s__Sphingomonas sp013374095--4||s__Sphingomonas_E sp002151445--1||s__Sphingomonas_N chungangi--1||s__Stappia sp002722295--1||s__Tardiphaga robiniae--1||s__Trichormus sp001548375--1||s__UBA11358 sp903827955--3||s__UBA12183 sp003530935--1||s__UBA12508 sp001831095--5||s__UBA4615 sp903923345--1||s__UBA4844 sp002398105--1||s__VBCG01 sp016861105--1||s__Vecturithrix granuli--2||s__XMGL2 sp018863195--2||s__Xanthomonas arboricola_E--1||s__Xanthomonas bromi--1:evalue_avg=8.265328541262106e-26:evalue_max=6.36e-24:evalue_min=6.06e-82:evalue_std=6.174764091959451e-25:evalue_sum=1.1323500101529085e-23:gapopen_avg=0.31386861313868614:gapopen_max=3.0:gapopen_min=0.0:gapopen_std=0.6724825037907529:gapopen_sum=43.0:gtdb_class_counter=c__Alphaproteobacteria--4:gtdb_domain_counter=d__Bacteria--4:gtdb_family_counter=f__Sphingomonadaceae--4:gtdb_genus_counter=g__Pacificimonas--2||g__Sphingomicrobium--2:gtdb_order_counter=o__Sphingomonadales--4:gtdb_phylum_counter=p__Proteobacteria--4:gtdb_species_counter=s__Pacificimonas flava--1||s__Pacificimonas flava_A--1||s__Sphingomicrobium sp004282935--1||s__Sphingomicrobium xanthus--1:heptad_counter=MCP-24H--3||MCP-38H--255||MCP-44H--94:lbd_counter=:lca_tree=f__Sphingomonadaceae:length_avg=134.54744525547446:length_max=175.0:length_min=85.0:length_std=25.360335752010492:length_sum=18433.0:mismatch_avg=23.072992700729927:mismatch_max=65.0:mismatch_min=2.0:mismatch_std=14.71625503657153:mismatch_sum=3161.0:name=N980254:qcovhsp_avg=99.53941605839415:qcovhsp_max=100.0:qcovhsp_min=95.0:qcovhsp_std=0.9508013388277816:qcovhsp_sum=13636.9:qend_avg=134.4160583941606:qend_max=166.0:qend_min=85.0:qend_std=25.03105199070289:qend_sum=18415.0:qstart_avg=1.3430656934306568:qstart_max=6.0:qstart_min=1.0:qstart_std=0.8864831059434967:qstart_sum=184.0:ref_name_counter=GB_GCA_001724715.1_protein.faa_MEFG01000027.1_175@PF00015_full_PFAM.169.437--1||GB_GCA_002707985.1_protein.faa_PAOI01000023.1_18@PF00015_full_PFAM.258.427--1||GB_GCA_003240855.1_protein.faa_QFNN01000084.1_7@PF00015_full_PFAM.254.438--5||GB_GCA_011053295.1_protein.faa_DSOG01000018.1_2@PF00015_full_PFAM.225.395--37||GB_GCA_013361785.1_protein.faa_JABFXK010000078.1_21@PF00015_full_PFAM.233.398--1||GB_GCA_013812825.1_protein.faa_JACCSU010000029.1_10@PF00015_full_PFAM.232.396--2||GB_GCA_016210825.1_protein.faa_JACQTM010000266.1_5@PF00015_full_PFAM.366.534--1||GB_GCA_019247755.1_protein.faa_JAFBAM010000224.1_1@PF00015_full_PFAM.14.190--17||GB_GCA_902806265.1_protein.faa_CADCVZ010000027.1_22@PF00015_full_PFAM.229.394--8||GB_GCA_902806275.1_protein.faa_CADCVY010000046.1_4@PF00015_full_PFAM.229.396--7||GB_GCA_902806285.1_protein.faa_CADCWA010000203.1_22@PF00015_full_PFAM.147.400--4||RS_GCF_000585415.1_protein.faa_NZ_KK073876.1_790@PF00015_full_PFAM.245.411--1||RS_GCF_001425385.1_protein.faa_NZ_LMQO01000002.1_44@PF00015_full_PFAM.264.437--1||RS_GCF_001557215.1_protein.faa_NZ_LSJM01000401.1_6@PF00015_full_PFAM.249.416--4||RS_GCF_003129465.1_protein.faa_NZ_QFFF01000001.1_1078@PF00015_full_PFAM.242.417--1||RS_GCF_006346325.1_protein.faa_NZ_VDYR01000001.1_163@PF00015_full_PFAM.257.431--2||RS_GCF_009363895.1_protein.faa_NZ_CP045434.1_2493@PF00015_full_PFAM.134.415--1||RS_GCF_011301715.1_protein.faa_NZ_CP049870.1_2047@PF00015_full_PFAM.248.424--14||RS_GCF_011302055.1_protein.faa_NZ_CP049871.1_521@PF00015_full_PFAM.232.397--4||RS_GCF_011762195.1_protein.faa_NZ_JAASQK010000001.1_113@PF00015_full_PFAM.246.410--1||RS_GCF_014489495.1_protein.faa_NZ_CP060780.1_980@PF00015_full_PFAM.189.357--13||RS_GCF_014489515.1_protein.faa_NZ_CP060782.1_2478@PF00015_full_PFAM.230.401--9||RS_GCF_017876095.1_protein.faa_NZ_JAGINM010000041.1_5@PF00015_full_PFAM.267.456--1||RS_GCF_903643065.1_protein.faa_NZ_CAHJWX010000099.1_9@PF00015_full_PFAM.253.385--1:scovhsp_avg=77.4036496350365:scovhsp_max=100.0:scovhsp_min=50.0:scovhsp_std=15.658409734253143:scovhsp_sum=10604.300000000001:send_avg=156.8175182481752:send_max=280.0:send_min=98.0:send_std=29.757653236580364:send_sum=21484.0:sstart_avg=23.56934306569343:sstart_max=123.0:sstart_min=1.0:sstart_std=27.52293044536788:sstart_sum=3229.0])0.837:0.00958335[&&NHX:Sample_counter=rhizpot1--306||rhizpot2--37||rhizpot3--273||rhiztom1--46||rhiztom2--6||rhiztom3--38:Type_counter=GTDB--12||capture--706:besthit_avg=84.77509727626459:besthit_max=95.9:besthit_min=56.5:besthit_std=8.881146776002895:besthit_sum=21787.2:bitscore_avg=179.89649805447468:bitscore_max=254.0:bitscore_min=85.5:bitscore_std=37.13648532610448:bitscore_sum=46233.399999999994:capture_class_counter=c__AC1--1||c__Actinomycetia--34||c__Alphaproteobacteria--327||c__Anaeroferrophillalia--1||c__Anaerolineae--4||c__Bacilli--20||c__Bacteroidia--9||c__Binatia--1||c__Chitinivibrionia--2||c__Clostridia--3||c__Cyanobacteriia--3||c__Desulfobacteria--6||c__Desulfobulbia--3||c__Desulfovibrionia--18||c__Desulfuromonadia--37||c__Dormibacteria--2||c__Eremiobacteria--2||c__Gammaproteobacteria--146||c__Gemmatimonadetes--2||c__Geothermincolia--1||c__Halobacteria--4||c__Holophagae--3||c__Ktedonobacteria--1||c__Limnocylindria--1||c__Moduliflexia--2||c__Myxococcia--31||c__Negativicutes--3||c__Nitrospiria--12||c__Polyangia--1||c__QNDG01--1||c__RBG-13-61-14--1||c__RBG-16-71-46--1||c__Spirochaetia--3||c__Synergistia--2||c__Syntrophomonadia--1||c__Thermoleophilia--2||c__UBA4802--1||c__UBA727--1||c__UBA796--1||c__Verrucomicrobiae--11||c__Vicinamibacteria--1:capture_domain_counter=d__Archaea--4||d__Bacteria--702:capture_family_counter=f__Acetobacteraceae--9||f__Aminobacteriaceae--1||f__Ancalomicrobiaceae--2||f__Azospirillaceae--7||f__Baltobacteraceae--2||f__Beijerinckiaceae--78||f__Burkholderiaceae--63||f__CAIOGM01--2||f__CAISDR01--1||f__CG2-30-32-10--9||f__CSP1-4--1||f__Casimicrobiaceae--1||f__Caulobacteraceae--12||f__Cellulomonadaceae--18||f__Chitinispirillaceae--2||f__Chromatiaceae--1||f__Chromobacteriaceae--2||f__Cohaesibacteraceae--3||f__DRUE01--1||f__DTFT01--1||f__Desulfatibacillaceae--1||f__Desulfobacteraceae--1||f__Desulfobulbaceae--2||f__Desulfocapsaceae--1||f__Desulfomicrobiaceae--1||f__Desulfosarcinaceae--2||f__Desulfovibrionaceae--17||f__Dethiosulfovibrionaceae--1||f__Devosiaceae--1||f__Dongiaceae--4||f__Dormibacteraceae--2||f__Exiguobacteraceae--5||f__Fen-1058--1||f__GCA-2862545--1||f__GWC2-71-9--2||f__Gallionellaceae--2||f__Geitlerinemaceae--1||f__Geobacteraceae--22||f__Geodermatophilaceae--13||f__HRBIN30--1||f__HTCC2089--2||f__Halomonadaceae--18||f__Holophagaceae--3||f__JAADEO01--1||f__JACDGC01--1||f__JACIWP01--3||f__JACQBW01--12||f__JAFGRV01--2||f__Lachnospiraceae--3||f__MH13--1||f__Magnetospirillaceae--8||f__Magnetovibrionaceae--2||f__Maricaulaceae--1||f__Methyloligellaceae--3||f__Methylomonadaceae--2||f__Micromonosporaceae--3||f__Moduliflexaceae--2||f__Myxococcaceae--31||f__NBRC-103111--3||f__Natrialbaceae--4||f__Nostocaceae--2||f__Opitutaceae--1||f__Paenibacillaceae--9||f__Palsa-1400--1||f__Pleomorphomonadaceae--1||f__Polyangiaceae--1||f__Pseudomonadaceae--20||f__Pseudopelobacteraceae--13||f__RBG-13-55-18--1||f__RBG-16-58-11--1||f__RBG-16-71-46--1||f__RFNS01--7||f__Reyranellaceae--31||f__Rhizobiaceae--19||f__Rhodobacteraceae--8||f__Rhodocyclaceae--24||f__Rhodospirillaceae--1||f__SURF-3--2||f__SXTU01--1||f__SZUA-229--1||f__Salisediminibacteriaceae--3||f__Solirubrobacteraceae--2||f__Sphingomonadaceae--54||f__Stappiaceae--1||f__Syntrophomonadaceae--1||f__TH1-2--1||f__Treponemataceae--1||f__UBA11358--3||f__UBA12508--5||f__UBA2255--1||f__UBA5550--1||f__UBA7701--3||f__VGSZ01--1||f__Vicinamibacteraceae--1||f__Xanthobacteraceae--72||f__Xanthomonadaceae--9:capture_genus_counter=g__28-YEA-48--5||g__AG41--2||g__Acidiphilium--1||g__Actinoplanes--1||g__Actinotalea--1||g__Afipia--1||g__Agrobacterium--2||g__Albitalea--1||g__Alkalicoccus--3||g__Alpha-05--1||g__Aminidesulfovibrio--1||g__Aquabacter--1||g__Aquabacterium--1||g__Aquitalea--1||g__Asticcacaulis--1||g__Aulosira--1||g__Aurantimonas--2||g__Azonexus--16||g__Azospirillum--3||g__BOG-1184--2||g__BOG-908--1||g__BOG-930--1||g__BOG-931--1||g__BOG-933--3||g__BOG-934--1||g__Blastococcus--7||g__Bosea--4||g__Bradyrhizobium--54||g__Brevundimonas--3||g__Burkholderia--2||g__Butyrivibrio--1||g__CADEEL01--1||g__CAINEZ01--9||g__CAIOGM01--2||g__CAIPTY01--1||g__CAIQQQ01--1||g__CAISDR01--1||g__CAITLX01--1||g__CAIUEN01--1||g__CAIXRL01--1||g__CAIXZV01--1||g__CAIYYW01--1||g__CFH-75059--1||g__COE1--1||g__Caulobacter--6||g__Cellulomonas--17||g__Chthonobacter--1||g__Cohaesibacter--3||g__Cohnella--2||g__Cucumibacter--1||g__Cupriavidus--4||g__Curvibacter--1||g__DSM-9736--18||g__Desulfatibacillum--1||g__Desulfatitalea--1||g__Desulfobacter--1||g__Desulfobulbus--1||g__Desulfobulbus_A--1||g__Desulfosarcina--1||g__Dethiosulfovibrio--1||g__Dongia--4||g__Duganella--2||g__ER46--1||g__ETT8--2||g__Ensifer_A--1||g__Exiguobacterium--5||g__FEN-1143--16||g__GAS188--1||g__GCA-2746365--1||g__Geodermatophilus--6||g__Geomonas--1||g__Geothrix--3||g__Gorillibacterium--1||g__HKCCE3408--1||g__HRBIN30--1||g__Halodesulfovibrio--1||g__Halomonas--1||g__Hemerobacter--2||g__Herbaspirillum--1||g__Ideonella--1||g__Imhoffiella--1||g__JAADEO01--1||g__JAAYLU01--1||g__JABDRL01--2||g__JACDGC01--1||g__JACIWP01--3||g__JACQBW01--12||g__JACRCG01--11||g__JAEUJP01--1||g__JAEUJT01--4||g__JAEUPI01--1||g__JAFGAX01--1||g__JAFGFO01--1||g__JAFGWI01--2||g__KK5--8||g__Kushneria--4||g__Limnohabitans_A--7||g__Luteitalea--1||g__Lysobacter--6||g__M55B175--2||g__MH13--1||g__Magnetospirillum--3||g__Magnetovibrio--2||g__Maricaulis--1||g__Megalodesulfovibrio--3||g__Methylobacterium--37||g__Methyloceanibacter--3||g__Methylocella--1||g__Methylomonas--2||g__Methylosinus--1||g__Myxococcus--1||g__Natrialba--1||g__Natrinema--3||g__Neorhizobium--3||g__Nitrotoga--1||g__Niveibacterium--1||g__Novosphingobium--1||g__Oricola--1||g__PUOA01--1||g__Paenibacillus--3||g__Paenibacillus_A--2||g__Paenibacillus_F--2||g__Paenibacillus_O--1||g__Paenibacillus_Z--1||g__Palsa-513--1||g__Palsa-872--2||g__Palsa-881--1||g__Paludibacterium--1||g__Paraburkholderia--3||g__Paracoccus--1||g__Pararhizobium--2||g__Patulibacter--1||g__Pelomonas--1||g__Phaeospirillum--5||g__Phenylobacterium--1||g__Phormidium_A--1||g__Pinisolibacter--2||g__Pseudodesulfovibrio--9||g__Pseudoduganella--2||g__Pseudolabrys--7||g__Pseudomonas_A--5||g__Pseudomonas_E--13||g__Pseudomonas_Q--1||g__Pseudomonas_R--1||g__RBG-16-49-21--1||g__RBG-16-58-11--1||g__RFNS01--7||g__Ramlibacter--1||g__Reyranella--31||g__Rhizobium--5||g__Rhodoferax--20||g__Rhodopila--2||g__Rhodopseudomonas--2||g__Rhodovastum--1||g__Roseiarcus--29||g__Roseobacter--1||g__Roseomonas--1||g__Rubrivivax--6||g__SG-bin9--5||g__SKXG01--2||g__SL1-B47--3||g__SURF-21--1||g__SXTU01--1||g__SYKL01--1||g__Sagittula--1||g__Salinicola--13||g__Shinella--1||g__Sideroxydans--1||g__Sinorhizobium--1||g__Skermanella--1||g__Solidesulfovibrio--3||g__Sphingobium--4||g__Sphingomicrobium--4||g__Sphingomonas--36||g__Sphingomonas_E--2||g__Sphingomonas_L--1||g__Sphingomonas_N--3||g__Spiro-10--1||g__Stappia--1||g__Stenotrophomonas--1||g__Stigmatella--9||g__Tardiphaga--1||g__Thalassobius--1||g__Trichormus--1||g__UBA11358--3||g__UBA12183--1||g__UBA12508--5||g__UBA1603--1||g__UBA2250--7||g__UBA2255--1||g__UBA2270--1||g__UBA4615--1||g__UBA4844--1||g__UBA7109--1||g__VBCG01--1||g__VEOV01--3||g__VGSZ01--1||g__Vecturithrix--2||g__XMGL2--2||g__Xanthomonas--2||g__Zhengella--1:capture_order_counter=o__AC1--1||o__Acetobacterales--9||o__Actinomycetales--18||o__Anaeroferrophillales--1||o__Azospirillales--7||o__Bacillales_H--3||o__Bacteroidales--9||o__Baltobacterales--2||o__Burkholderiales--93||o__CAISDR01--1||o__Caulobacterales--14||o__Chitinivibrionales--2||o__Chromatiales--1||o__Cyanobacteriales--3||o__Desulfobacterales--6||o__Desulfobulbales--3||o__Desulfovibrionales--18||o__Dongiales--4||o__Dormibacterales--2||o__Exiguobacterales--5||o__Gemmatimonadales--2||o__Geobacterales--37||o__Geothermincolales--1||o__HRBIN30--1||o__Halobacteriales--4||o__Holophagales--3||o__JACIWP01--3||o__JACQBW01--12||o__Ktedonobacterales--1||o__Lachnospirales--3||o__Limnocylindrales--1||o__Methylococcales--2||o__Moduliflexales--2||o__Mycobacteriales--16||o__Myxococcales--31||o__Opitutales--6||o__Paenibacillales--12||o__Pedosphaerales--5||o__Polyangiales--1||o__Pseudomonadales--40||o__QNDG01--1||o__RBG-13-61-14--1||o__RBG-16-71-46--1||o__Reyranellales--31||o__Rhizobiales--181||o__Rhodobacterales--8||o__Rhodospirillales--11||o__SZUA-229--1||o__SZUA-6--2||o__Solirubrobacterales--2||o__Sphingomonadales--54||o__Sporomusales--3||o__Synergistales--2||o__Syntrophomonadales--1||o__Thermoflexales--1||o__Treponematales--1||o__UBA4802--1||o__UBA727--1||o__UBA796--1||o__UBA9219--7||o__Vicinamibacterales--1||o__Xanthomonadales--9:capture_phylum_counter=p__Acidobacteriota--4||p__Actinobacteriota--37||p__Bacteroidota--9||p__Chloroflexota--6||p__Cyanobacteria--3||p__Desulfobacterota--46||p__Desulfobacterota_B--1||p__Desulfobacterota_C--1||p__Desulfobacterota_I--18||p__Dormibacterota--2||p__Edwardsbacteria--1||p__Eisenbacteria--1||p__Eremiobacterota--2||p__Fibrobacterota--2||p__Firmicutes--20||p__Firmicutes_A--3||p__Firmicutes_B--1||p__Firmicutes_C--3||p__Gemmatimonadota--2||p__Halobacteriota--4||p__Moduliflexota--2||p__Myxococcota--33||p__Myxococcota_A--1||p__Nitrospirota--12||p__Proteobacteria--473||p__QNDG01--1||p__RBG-13-61-14--1||p__Spirochaetota--4||p__Synergistota--2||p__Verrucomicrobiota--11:capture_species_counter=s__28-YEA-48 sp903932565--5||s__AG41 sp003221045--1||s__AG41 sp003222055--1||s__Acidiphilium sp002255515--1||s__Actinoplanes octamycinicus--1||s__Actinotalea sp012514545--1||s__Afipia sp001897755--1||s__Agrobacterium arsenijevicii--1||s__Agrobacterium sp900473205--1||s__Albitalea sp005882155--1||s__Alkalicoccus chagannorensis--3||s__Alpha-05 sp900079695--1||s__Aminidesulfovibrio sp002382645--1||s__Aquabacter cavernae--1||s__Aquabacterium parvum--1||s__Aquitalea sp003693445--1||s__Asticcacaulis sp002342035--1||s__Aulosira sp002154725--1||s__Aurantimonas coralicida_A--2||s__Azonexus sp002470165--11||s__Azonexus sp008933675--5||s__Azospirillum doebereinerae--1||s__Azospirillum sp003116015--1||s__Azospirillum sp008364825--1||s__BOG-1184 sp003164335--2||s__BOG-908 sp003133065--1||s__BOG-930 sp003164455--1||s__BOG-931 sp003164375--1||s__BOG-933 sp003165295--3||s__BOG-934 sp003164305--1||s__Blastococcus saxobsidens--7||s__Bosea sp001295925--3||s__Bosea sp004341515--1||s__Bradyrhizobium betae_A--1||s__Bradyrhizobium diversitatis--1||s__Bradyrhizobium glycinis--1||s__Bradyrhizobium japonicum--1||s__Bradyrhizobium japonicum_D--2||s__Bradyrhizobium japonicum_G--1||s__Bradyrhizobium manausense_C--1||s__Bradyrhizobium neotropicale--1||s__Bradyrhizobium oligotrophicum--3||s__Bradyrhizobium sp000239795--17||s__Bradyrhizobium sp000515415--2||s__Bradyrhizobium sp000617845--1||s__Bradyrhizobium sp005884465--1||s__Bradyrhizobium sp013178945--17||s__Bradyrhizobium sp015291665--1||s__Bradyrhizobium sp018398875--1||s__Bradyrhizobium sp018596315--1||s__Bradyrhizobium symbiodeficiens--1||s__Brevundimonas naejangsanensis_B--1||s__Brevundimonas sp003248925--1||s__Brevundimonas subvibrioides--1||s__Burkholderia sp004343775--2||s__Butyrivibrio sp017615275--1||s__CADEEL01 sp013389015--1||s__CAINEZ01 sp903889915--9||s__CAIOGM01 sp903902345--2||s__CAIPTY01 sp903868145--1||s__CAIQQQ01 sp903873995--1||s__CAISDR01 sp903884125--1||s__CAITLX01 sp903893335--1||s__CAIUEN01 sp903898185--1||s__CAIXRL01 sp016710095--1||s__CAIXZV01 sp903930745--1||s__CAIYYW01 sp903930515--1||s__CFH-75059 sp004331795--1||s__COE1 sp009774245--1||s__Caulobacter sp000799245--1||s__Caulobacter sp003116815--3||s__Caulobacter sp003185805--1||s__Caulobacter sp009905535--1||s__Cellulomonas persica--17||s__Chthonobacter albigriseus--1||s__Cohaesibacter haloalkalitolerans--1||s__Cohaesibacter marisflavi--2||s__Cohnella sp003001675--1||s__Cohnella sp004801405--1||s__Cucumibacter marinus--1||s__Cupriavidus numazuensis--1||s__Cupriavidus plantarum--3||s__Curvibacter sp903828535--1||s__DSM-9736 sp900187405--18||s__Desulfatibacillum aliphaticivorans--1||s__Desulfatitalea sp003599575--1||s__Desulfobacter sp003538835--1||s__Desulfobulbus sp903842475--1||s__Desulfobulbus_A propionicus_B--1||s__Desulfosarcina alkanivorans--1||s__Dethiosulfovibrio peptidovorans--1||s__Dongia sp000620685--1||s__Dongia sp016183985--1||s__Dongia sp016712715--1||s__Dongia sp016794165--1||s__Duganella radicis--1||s__Duganella rivi--1||s__ER46 sp903900845--1||s__ETT8 sp002900965--2||s__Ensifer_A sp900466575--1||s__Exiguobacterium sp902362975--5||s__FEN-1143 sp003153055--16||s__GAS188 sp900104855--1||s__GCA-2746365 sp013041745--1||s__Geodermatophilus amargosae--4||s__Geodermatophilus ruber--2||s__Geomonas sp903925075--1||s__Geothrix sp016714685--2||s__Geothrix sp017859995--1||s__Gorillibacterium timonense--1||s__HKCCE3408 sp015689705--1||s__HRBIN30 sp011054845--1||s__Halodesulfovibrio sp003252375--1||s__Halomonas sp014931605--1||s__Hemerobacter limicola--2||s__Herbaspirillum sp004563925--1||s__Ideonella sp018069875--1||s__Imhoffiella purpurea--1||s__JAADEO01 sp013153415--1||s__JAAYLU01 sp001604435--1||s__JABDRL01 sp013041765--2||s__JACDGC01 sp013815535--1||s__JACIWP01 sp014360855--3||s__JACQBW01 sp016194305--12||s__JACRCG01 sp014380135--11||s__JAEUJP01 sp016793725--1||s__JAEUJT01 sp016793525--4||s__JAEUPI01 sp016790175--1||s__JAFGAX01 sp016933415--1||s__JAFGFO01 sp016931085--1||s__JAFGWI01 sp016937215--2||s__KK5 sp001984095--8||s__Kushneria aurantia--4||s__Limnohabitans_A sp001517545--1||s__Limnohabitans_A sp002778275--6||s__Luteitalea sp001464065--1||s__Lysobacter sp000426005--6||s__M55B175 sp018334555--2||s__MH13 sp017642935--1||s__Magnetospirillum sp002435715--3||s__Magnetovibrio sp016763895--2||s__Maricaulis sp015665295--1||s__Megalodesulfovibrio gigas--3||s__Methylobacterium frigidaeris--2||s__Methylobacterium platani--11||s__Methylobacterium sp003173775--22||s__Methylobacterium sp014191355--1||s__Methylobacterium tarhaniae--1||s__Methyloceanibacter methanicus--2||s__Methyloceanibacter stevinii--1||s__Methylocella palsarum--1||s__Methylomonas sp002929135--2||s__Methylosinus trichosporium--1||s__Myxococcus xanthus_B--1||s__Natrialba sp001861355--1||s__Natrinema salaciae--3||s__Neorhizobium petrolearium--1||s__Neorhizobium sp900469345--1||s__Neorhizobium sp900472395--1||s__Nitrotoga sp013168275--1||s__Niveibacterium microcysteis--1||s__Novosphingobium sp006874585--1||s__Oricola sp014904745--1||s__PUOA01 sp003551925--1||s__Paenibacillus albilobatus--2||s__Paenibacillus jilunlii--1||s__Paenibacillus_A sp000159955--2||s__Paenibacillus_F chitinolyticus--1||s__Paenibacillus_F sp900107975--1||s__Paenibacillus_O pasadenensis--1||s__Paenibacillus_Z sp900113915--1||s__Palsa-513 sp003138355--1||s__Palsa-872 sp005880945--2||s__Palsa-881 sp018241335--1||s__Paludibacterium sp019232825--1||s__Paraburkholderia ginsengiterrae--1||s__Paraburkholderia rhynchosiae--1||s__Paraburkholderia sp002870125--1||s__Paracoccus sp000787695--1||s__Pararhizobium sp900111275--1||s__Pararhizobium sp900467185--1||s__Patulibacter americanus--1||s__Pelomonas sp003963075--1||s__Phaeospirillum sp903853455--5||s__Phenylobacterium sp013822795--1||s__Phormidium_A sp004299065--1||s__Pinisolibacter sp002298965--1||s__Pinisolibacter sp012517025--1||s__Pseudodesulfovibrio aespoeensis--4||s__Pseudodesulfovibrio brasiliensis--5||s__Pseudoduganella dura--1||s__Pseudoduganella sp003053665--1||s__Pseudolabrys sp003133345--1||s__Pseudolabrys sp016124795--1||s__Pseudolabrys sp017849615--1||s__Pseudolabrys sp018240595--2||s__Pseudolabrys sp018242205--1||s__Pseudolabrys sp903878085--1||s__Pseudomonas_A sp003488145--2||s__Pseudomonas_A stutzeri_AB--1||s__Pseudomonas_A stutzeri_AI--2||s__Pseudomonas_E brassicacearum_D--1||s__Pseudomonas_E fuscovaginae_A--10||s__Pseudomonas_E paracarnis--1||s__Pseudomonas_E psychrophila_A--1||s__Pseudomonas_Q kirkiae--1||s__Pseudomonas_R azotifigens_A--1||s__RBG-16-49-21 sp017999915--1||s__RBG-16-58-11 sp016235775--1||s__RFNS01 sp009927055--7||s__Ramlibacter lithotrophicus--1||s__Reyranella soli--31||s__Rhizobium etli_B--1||s__Rhizobium rhizogenes_C--1||s__Rhizobium sp017741815--1||s__Rhizobium sp900467745--1||s__Rhizobium tropici_B--1||s__Rhodoferax sp016719405--19||s__Rhodoferax sp903845935--1||s__Rhodopila globiformis--2||s__Rhodopseudomonas faecalis--1||s__Rhodopseudomonas palustris_E--1||s__Rhodovastum atsumiense--1||s__Roseiarcus sp003164915--29||s__Roseobacter denitrificans--1||s__Roseomonas rosea--1||s__Rubrivivax sp016789865--6||s__SG-bin9 sp002083525--5||s__SKXG01 sp007128525--2||s__SL1-B47 sp018434945--3||s__SURF-21 sp016931915--1||s__SXTU01 sp005791875--1||s__SYKL01 sp005797785--1||s__Sagittula sp002814095--1||s__Salinicola endophyticus--13||s__Shinella zoogloeoides_A--1||s__Sideroxydans sp003445795--1||s__Sinorhizobium saheli--1||s__Skermanella sp016653635--1||s__Solidesulfovibrio magneticus_A--1||s__Solidesulfovibrio magneticus_B--2||s__Sphingobium sp001650725--1||s__Sphingobium sp014203965--3||s__Sphingomicrobium ginsengisoli--1||s__Sphingomicrobium kaistense--3||s__Sphingomonas aerolata--8||s__Sphingomonas echinoides--1||s__Sphingomonas hankookensis--1||s__Sphingomonas kyeonggiensis--1||s__Sphingomonas kyeonggiensis_A--3||s__Sphingomonas naasensis--1||s__Sphingomonas panacis--1||s__Sphingomonas sp000282895--2||s__Sphingomonas sp000786205--3||s__Sphingomonas sp000797515--1||s__Sphingomonas sp001425385--1||s__Sphingomonas sp001556185--1||s__Sphingomonas sp001557215--1||s__Sphingomonas sp003951315--2||s__Sphingomonas sp004345855--1||s__Sphingomonas sp013374095--6||s__Sphingomonas sp014193845--1||s__Sphingomonas sp016743815--1||s__Sphingomonas_E fennica--1||s__Sphingomonas_E sp002151445--1||s__Sphingomonas_L sp004796535--1||s__Sphingomonas_N chungangi--1||s__Sphingomonas_N sp000333335--1||s__Sphingomonas_N sp903871605--1||s__Spiro-10 sp003245785--1||s__Stappia sp002722295--1||s__Stenotrophomonas maltophilia_J--1||s__Stigmatella aurantiaca_A--9||s__Tardiphaga robiniae--1||s__Thalassobius mangrovi--1||s__Trichormus sp001548375--1||s__UBA11358 sp903827955--3||s__UBA12183 sp003530935--1||s__UBA12508 sp001831095--5||s__UBA1603 sp002322035--1||s__UBA2250 sp002347285--7||s__UBA2255 sp002347565--1||s__UBA2270 sp002347745--1||s__UBA4615 sp903923345--1||s__UBA4844 sp002398105--1||s__UBA7109 sp910575605--1||s__VBCG01 sp016861105--1||s__VEOV01 sp009886125--3||s__VGSZ01 sp016874845--1||s__Vecturithrix granuli--2||s__XMGL2 sp018863195--2||s__Xanthomonas arboricola_E--1||s__Xanthomonas bromi--1||s__Zhengella mangrovi--1:evalue_avg=4.0888074316259624e-24:evalue_max=1.01e-21:evalue_min=2.14e-87:evalue_std=6.302053313192881e-23:evalue_sum=1.0508235099278724e-21:gapopen_avg=0.2918287937743191:gapopen_max=3.0:gapopen_min=0.0:gapopen_std=0.5899974856505152:gapopen_sum=75.0:gtdb_class_counter=c__Alphaproteobacteria--12:gtdb_domain_counter=d__Bacteria--12:gtdb_family_counter=f__Sphingomonadaceae--12:gtdb_genus_counter=g__Pacificimonas--2||g__Sphingomicrobium--10:gtdb_order_counter=o__Sphingomonadales--12:gtdb_phylum_counter=p__Proteobacteria--12:gtdb_species_counter=s__Pacificimonas flava--1||s__Pacificimonas flava_A--1||s__Sphingomicrobium astaxanthinifaciens--1||s__Sphingomicrobium edaphi--1||s__Sphingomicrobium kaistense--1||s__Sphingomicrobium mesophila--1||s__Sphingomicrobium sp004282935--1||s__Sphingomicrobium sp011301715--1||s__Sphingomicrobium sp013816785--1||s__Sphingomicrobium sp902806285--1||s__Sphingomicrobium xanthus--2:heptad_counter=MCP-24H--3||MCP-38H--619||MCP-44H--96:lbd_counter=:lca_tree=f__Sphingomonadaceae:length_avg=136.5486381322957:length_max=175.0:length_min=85.0:length_std=22.956109789197658:length_sum=35093.0:mismatch_avg=20.867704280155642:mismatch_max=65.0:mismatch_min=2.0:mismatch_std=13.896028820303597:mismatch_sum=5363.0:name=N980255:qcovhsp_avg=99.5307392996109:qcovhsp_max=100.0:qcovhsp_min=95.0:qcovhsp_std=0.9572649016474333:qcovhsp_sum=25579.4:qend_avg=136.5136186770428:qend_max=166.0:qend_min=85.0:qend_std=22.68966951874024:qend_sum=35084.0:qstart_avg=1.3307392996108949:qstart_max=7.0:qstart_min=1.0:qstart_std=0.9496857200811594:qstart_sum=342.0:ref_name_counter=GB_GCA_001724715.1_protein.faa_MEFG01000027.1_175@PF00015_full_PFAM.169.437--1||GB_GCA_002707985.1_protein.faa_PAOI01000023.1_18@PF00015_full_PFAM.258.427--1||GB_GCA_003240855.1_protein.faa_QFNN01000084.1_7@PF00015_full_PFAM.254.438--5||GB_GCA_011053295.1_protein.faa_DSOG01000018.1_2@PF00015_full_PFAM.225.395--68||GB_GCA_013361785.1_protein.faa_JABFXK010000078.1_21@PF00015_full_PFAM.233.398--2||GB_GCA_013812825.1_protein.faa_JACCSU010000029.1_10@PF00015_full_PFAM.232.396--2||GB_GCA_013816595.1_protein.faa_JACDEB010000013.1_30@PF00015_full_PFAM.13.205--1||GB_GCA_016210825.1_protein.faa_JACQTM010000266.1_5@PF00015_full_PFAM.366.534--1||GB_GCA_019247755.1_protein.faa_JAFBAM010000224.1_1@PF00015_full_PFAM.14.190--20||GB_GCA_902806265.1_protein.faa_CADCVZ010000027.1_22@PF00015_full_PFAM.229.394--14||GB_GCA_902806275.1_protein.faa_CADCVY010000046.1_4@PF00015_full_PFAM.229.396--36||GB_GCA_902806285.1_protein.faa_CADCWA010000203.1_22@PF00015_full_PFAM.147.400--7||RS_GCF_000585415.1_protein.faa_NZ_KK073876.1_790@PF00015_full_PFAM.245.411--13||RS_GCF_001425385.1_protein.faa_NZ_LMQO01000002.1_44@PF00015_full_PFAM.264.437--1||RS_GCF_001557215.1_protein.faa_NZ_LSJM01000401.1_6@PF00015_full_PFAM.249.416--4||RS_GCF_003129465.1_protein.faa_NZ_QFFF01000001.1_1078@PF00015_full_PFAM.242.417--1||RS_GCF_006346325.1_protein.faa_NZ_VDYR01000001.1_163@PF00015_full_PFAM.257.431--2||RS_GCF_009363895.1_protein.faa_NZ_CP045434.1_2493@PF00015_full_PFAM.134.415--1||RS_GCF_011300455.1_protein.faa_NZ_CP049869.1_1084@PF00015_full_PFAM.223.392--1||RS_GCF_011301715.1_protein.faa_NZ_CP049870.1_2047@PF00015_full_PFAM.248.424--16||RS_GCF_011302055.1_protein.faa_NZ_CP049871.1_521@PF00015_full_PFAM.232.397--11||RS_GCF_011762195.1_protein.faa_NZ_JAASQK010000001.1_113@PF00015_full_PFAM.246.410--1||RS_GCF_014489495.1_protein.faa_NZ_CP060780.1_980@PF00015_full_PFAM.189.357--33||RS_GCF_014489515.1_protein.faa_NZ_CP060782.1_2478@PF00015_full_PFAM.230.401--13||RS_GCF_017876095.1_protein.faa_NZ_JAGINM010000041.1_5@PF00015_full_PFAM.267.456--1||RS_GCF_903643065.1_protein.faa_NZ_CAHJWX010000099.1_9@PF00015_full_PFAM.253.385--1:scovhsp_avg=79.39494163424125:scovhsp_max=100.0:scovhsp_min=50.0:scovhsp_std=14.259627151524207:scovhsp_sum=20404.5:send_avg=156.62645914396887:send_max=280.0:send_min=98.0:send_std=25.788967790103356:send_sum=40253.0:sstart_avg=21.28793774319066:sstart_max=123.0:sstart_min=1.0:sstart_std=25.954188351711345:sstart_sum=5471.0])0.613:0.00534572[&&NHX:Sample_counter=rhizpot1--307||rhizpot2--37||rhizpot3--273||rhiztom1--46||rhiztom2--6||rhiztom3--38:Type_counter=GTDB--12||capture--707:besthit_avg=84.77509727626459:besthit_max=95.9:besthit_min=56.5:besthit_std=8.881146776002895:besthit_sum=21787.2:bitscore_avg=179.89649805447468:bitscore_max=254.0:bitscore_min=85.5:bitscore_std=37.13648532610448:bitscore_sum=46233.399999999994:capture_class_counter=c__AC1--1||c__Actinomycetia--34||c__Alphaproteobacteria--328||c__Anaeroferrophillalia--1||c__Anaerolineae--4||c__Bacilli--20||c__Bacteroidia--9||c__Binatia--1||c__Chitinivibrionia--2||c__Clostridia--3||c__Cyanobacteriia--3||c__Desulfobacteria--6||c__Desulfobulbia--3||c__Desulfovibrionia--18||c__Desulfuromonadia--37||c__Dormibacteria--2||c__Eremiobacteria--2||c__Gammaproteobacteria--146||c__Gemmatimonadetes--2||c__Geothermincolia--1||c__Halobacteria--4||c__Holophagae--3||c__Ktedonobacteria--1||c__Limnocylindria--1||c__Moduliflexia--2||c__Myxococcia--31||c__Negativicutes--3||c__Nitrospiria--12||c__Polyangia--1||c__QNDG01--1||c__RBG-13-61-14--1||c__RBG-16-71-46--1||c__Spirochaetia--3||c__Synergistia--2||c__Syntrophomonadia--1||c__Thermoleophilia--2||c__UBA4802--1||c__UBA727--1||c__UBA796--1||c__Verrucomicrobiae--11||c__Vicinamibacteria--1:capture_domain_counter=d__Archaea--4||d__Bacteria--703:capture_family_counter=f__Acetobacteraceae--9||f__Aminobacteriaceae--1||f__Ancalomicrobiaceae--2||f__Azospirillaceae--7||f__Baltobacteraceae--2||f__Beijerinckiaceae--78||f__Burkholderiaceae--63||f__CAIOGM01--2||f__CAISDR01--1||f__CG2-30-32-10--9||f__CSP1-4--1||f__Casimicrobiaceae--1||f__Caulobacteraceae--12||f__Cellulomonadaceae--18||f__Chitinispirillaceae--2||f__Chromatiaceae--1||f__Chromobacteriaceae--2||f__Cohaesibacteraceae--3||f__DRUE01--1||f__DTFT01--1||f__Desulfatibacillaceae--1||f__Desulfobacteraceae--1||f__Desulfobulbaceae--2||f__Desulfocapsaceae--1||f__Desulfomicrobiaceae--1||f__Desulfosarcinaceae--2||f__Desulfovibrionaceae--17||f__Dethiosulfovibrionaceae--1||f__Devosiaceae--1||f__Dongiaceae--4||f__Dormibacteraceae--2||f__Exiguobacteraceae--5||f__Fen-1058--1||f__GCA-2862545--1||f__GWC2-71-9--2||f__Gallionellaceae--2||f__Geitlerinemaceae--1||f__Geobacteraceae--22||f__Geodermatophilaceae--13||f__HRBIN30--1||f__HTCC2089--2||f__Halomonadaceae--18||f__Holophagaceae--3||f__JAADEO01--1||f__JACDGC01--1||f__JACIWP01--3||f__JACQBW01--12||f__JAFGRV01--2||f__Lachnospiraceae--3||f__MH13--1||f__Magnetospirillaceae--8||f__Magnetovibrionaceae--2||f__Maricaulaceae--1||f__Methyloligellaceae--3||f__Methylomonadaceae--2||f__Micromonosporaceae--3||f__Moduliflexaceae--2||f__Myxococcaceae--31||f__NBRC-103111--3||f__Natrialbaceae--4||f__Nostocaceae--2||f__Opitutaceae--1||f__Paenibacillaceae--9||f__Palsa-1400--1||f__Pleomorphomonadaceae--1||f__Polyangiaceae--1||f__Pseudomonadaceae--20||f__Pseudopelobacteraceae--13||f__RBG-13-55-18--1||f__RBG-16-58-11--1||f__RBG-16-71-46--1||f__RFNS01--7||f__Reyranellaceae--31||f__Rhizobiaceae--19||f__Rhodobacteraceae--8||f__Rhodocyclaceae--24||f__Rhodospirillaceae--1||f__SURF-3--2||f__SXTU01--1||f__SZUA-229--1||f__Salisediminibacteriaceae--3||f__Solirubrobacteraceae--2||f__Sphingomonadaceae--55||f__Stappiaceae--1||f__Syntrophomonadaceae--1||f__TH1-2--1||f__Treponemataceae--1||f__UBA11358--3||f__UBA12508--5||f__UBA2255--1||f__UBA5550--1||f__UBA7701--3||f__VGSZ01--1||f__Vicinamibacteraceae--1||f__Xanthobacteraceae--72||f__Xanthomonadaceae--9:capture_genus_counter=g__28-YEA-48--5||g__AG41--2||g__Acidiphilium--1||g__Actinoplanes--1||g__Actinotalea--1||g__Afipia--1||g__Agrobacterium--2||g__Albitalea--1||g__Alkalicoccus--3||g__Alpha-05--1||g__Aminidesulfovibrio--1||g__Aquabacter--1||g__Aquabacterium--1||g__Aquitalea--1||g__Asticcacaulis--1||g__Aulosira--1||g__Aurantimonas--2||g__Azonexus--16||g__Azospirillum--3||g__BOG-1184--2||g__BOG-908--1||g__BOG-930--1||g__BOG-931--1||g__BOG-933--3||g__BOG-934--1||g__Blastococcus--7||g__Bosea--4||g__Bradyrhizobium--54||g__Brevundimonas--3||g__Burkholderia--2||g__Butyrivibrio--1||g__CADEEL01--1||g__CAINEZ01--9||g__CAIOGM01--2||g__CAIPTY01--1||g__CAIQQQ01--1||g__CAISDR01--1||g__CAITLX01--1||g__CAIUEN01--1||g__CAIXRL01--1||g__CAIXZV01--1||g__CAIYYW01--1||g__CFH-75059--1||g__COE1--1||g__Caulobacter--6||g__Cellulomonas--17||g__Chthonobacter--1||g__Cohaesibacter--3||g__Cohnella--2||g__Cucumibacter--1||g__Cupriavidus--4||g__Curvibacter--1||g__DSM-9736--18||g__Desulfatibacillum--1||g__Desulfatitalea--1||g__Desulfobacter--1||g__Desulfobulbus--1||g__Desulfobulbus_A--1||g__Desulfosarcina--1||g__Dethiosulfovibrio--1||g__Dongia--4||g__Duganella--2||g__ER46--1||g__ETT8--2||g__Ensifer_A--1||g__Exiguobacterium--5||g__FEN-1143--16||g__GAS188--1||g__GCA-2746365--1||g__Geodermatophilus--6||g__Geomonas--1||g__Geothrix--3||g__Gorillibacterium--1||g__HKCCE3408--1||g__HRBIN30--1||g__Halodesulfovibrio--1||g__Halomonas--1||g__Hemerobacter--2||g__Herbaspirillum--1||g__Ideonella--1||g__Imhoffiella--1||g__JAADEO01--1||g__JAAYLU01--1||g__JABDRL01--2||g__JACDGC01--1||g__JACIWP01--3||g__JACQBW01--12||g__JACRCG01--11||g__JAEUJP01--1||g__JAEUJT01--4||g__JAEUPI01--1||g__JAFGAX01--1||g__JAFGFO01--1||g__JAFGWI01--2||g__KK5--8||g__Kushneria--4||g__Limnohabitans_A--7||g__Luteitalea--1||g__Lysobacter--6||g__M55B175--2||g__MH13--1||g__Magnetospirillum--3||g__Magnetovibrio--2||g__Maricaulis--1||g__Megalodesulfovibrio--3||g__Methylobacterium--37||g__Methyloceanibacter--3||g__Methylocella--1||g__Methylomonas--2||g__Methylosinus--1||g__Myxococcus--1||g__Natrialba--1||g__Natrinema--3||g__Neorhizobium--3||g__Nitrotoga--1||g__Niveibacterium--1||g__Novosphingobium--1||g__Oricola--1||g__PUOA01--1||g__Paenibacillus--3||g__Paenibacillus_A--2||g__Paenibacillus_F--2||g__Paenibacillus_O--1||g__Paenibacillus_Z--1||g__Palsa-513--1||g__Palsa-872--2||g__Palsa-881--1||g__Paludibacterium--1||g__Paraburkholderia--3||g__Paracoccus--1||g__Pararhizobium--2||g__Patulibacter--1||g__Pelomonas--1||g__Phaeospirillum--5||g__Phenylobacterium--1||g__Phormidium_A--1||g__Pinisolibacter--2||g__Pseudodesulfovibrio--9||g__Pseudoduganella--2||g__Pseudolabrys--7||g__Pseudomonas_A--5||g__Pseudomonas_E--13||g__Pseudomonas_Q--1||g__Pseudomonas_R--1||g__RBG-16-49-21--1||g__RBG-16-58-11--1||g__RFNS01--7||g__Ramlibacter--1||g__Reyranella--31||g__Rhizobium--5||g__Rhizorhabdus--1||g__Rhodoferax--20||g__Rhodopila--2||g__Rhodopseudomonas--2||g__Rhodovastum--1||g__Roseiarcus--29||g__Roseobacter--1||g__Roseomonas--1||g__Rubrivivax--6||g__SG-bin9--5||g__SKXG01--2||g__SL1-B47--3||g__SURF-21--1||g__SXTU01--1||g__SYKL01--1||g__Sagittula--1||g__Salinicola--13||g__Shinella--1||g__Sideroxydans--1||g__Sinorhizobium--1||g__Skermanella--1||g__Solidesulfovibrio--3||g__Sphingobium--4||g__Sphingomicrobium--4||g__Sphingomonas--36||g__Sphingomonas_E--2||g__Sphingomonas_L--1||g__Sphingomonas_N--3||g__Spiro-10--1||g__Stappia--1||g__Stenotrophomonas--1||g__Stigmatella--9||g__Tardiphaga--1||g__Thalassobius--1||g__Trichormus--1||g__UBA11358--3||g__UBA12183--1||g__UBA12508--5||g__UBA1603--1||g__UBA2250--7||g__UBA2255--1||g__UBA2270--1||g__UBA4615--1||g__UBA4844--1||g__UBA7109--1||g__VBCG01--1||g__VEOV01--3||g__VGSZ01--1||g__Vecturithrix--2||g__XMGL2--2||g__Xanthomonas--2||g__Zhengella--1:capture_order_counter=o__AC1--1||o__Acetobacterales--9||o__Actinomycetales--18||o__Anaeroferrophillales--1||o__Azospirillales--7||o__Bacillales_H--3||o__Bacteroidales--9||o__Baltobacterales--2||o__Burkholderiales--93||o__CAISDR01--1||o__Caulobacterales--14||o__Chitinivibrionales--2||o__Chromatiales--1||o__Cyanobacteriales--3||o__Desulfobacterales--6||o__Desulfobulbales--3||o__Desulfovibrionales--18||o__Dongiales--4||o__Dormibacterales--2||o__Exiguobacterales--5||o__Gemmatimonadales--2||o__Geobacterales--37||o__Geothermincolales--1||o__HRBIN30--1||o__Halobacteriales--4||o__Holophagales--3||o__JACIWP01--3||o__JACQBW01--12||o__Ktedonobacterales--1||o__Lachnospirales--3||o__Limnocylindrales--1||o__Methylococcales--2||o__Moduliflexales--2||o__Mycobacteriales--16||o__Myxococcales--31||o__Opitutales--6||o__Paenibacillales--12||o__Pedosphaerales--5||o__Polyangiales--1||o__Pseudomonadales--40||o__QNDG01--1||o__RBG-13-61-14--1||o__RBG-16-71-46--1||o__Reyranellales--31||o__Rhizobiales--181||o__Rhodobacterales--8||o__Rhodospirillales--11||o__SZUA-229--1||o__SZUA-6--2||o__Solirubrobacterales--2||o__Sphingomonadales--55||o__Sporomusales--3||o__Synergistales--2||o__Syntrophomonadales--1||o__Thermoflexales--1||o__Treponematales--1||o__UBA4802--1||o__UBA727--1||o__UBA796--1||o__UBA9219--7||o__Vicinamibacterales--1||o__Xanthomonadales--9:capture_phylum_counter=p__Acidobacteriota--4||p__Actinobacteriota--37||p__Bacteroidota--9||p__Chloroflexota--6||p__Cyanobacteria--3||p__Desulfobacterota--46||p__Desulfobacterota_B--1||p__Desulfobacterota_C--1||p__Desulfobacterota_I--18||p__Dormibacterota--2||p__Edwardsbacteria--1||p__Eisenbacteria--1||p__Eremiobacterota--2||p__Fibrobacterota--2||p__Firmicutes--20||p__Firmicutes_A--3||p__Firmicutes_B--1||p__Firmicutes_C--3||p__Gemmatimonadota--2||p__Halobacteriota--4||p__Moduliflexota--2||p__Myxococcota--33||p__Myxococcota_A--1||p__Nitrospirota--12||p__Proteobacteria--474||p__QNDG01--1||p__RBG-13-61-14--1||p__Spirochaetota--4||p__Synergistota--2||p__Verrucomicrobiota--11:capture_species_counter=s__28-YEA-48 sp903932565--5||s__AG41 sp003221045--1||s__AG41 sp003222055--1||s__Acidiphilium sp002255515--1||s__Actinoplanes octamycinicus--1||s__Actinotalea sp012514545--1||s__Afipia sp001897755--1||s__Agrobacterium arsenijevicii--1||s__Agrobacterium sp900473205--1||s__Albitalea sp005882155--1||s__Alkalicoccus chagannorensis--3||s__Alpha-05 sp900079695--1||s__Aminidesulfovibrio sp002382645--1||s__Aquabacter cavernae--1||s__Aquabacterium parvum--1||s__Aquitalea sp003693445--1||s__Asticcacaulis sp002342035--1||s__Aulosira sp002154725--1||s__Aurantimonas coralicida_A--2||s__Azonexus sp002470165--11||s__Azonexus sp008933675--5||s__Azospirillum doebereinerae--1||s__Azospirillum sp003116015--1||s__Azospirillum sp008364825--1||s__BOG-1184 sp003164335--2||s__BOG-908 sp003133065--1||s__BOG-930 sp003164455--1||s__BOG-931 sp003164375--1||s__BOG-933 sp003165295--3||s__BOG-934 sp003164305--1||s__Blastococcus saxobsidens--7||s__Bosea sp001295925--3||s__Bosea sp004341515--1||s__Bradyrhizobium betae_A--1||s__Bradyrhizobium diversitatis--1||s__Bradyrhizobium glycinis--1||s__Bradyrhizobium japonicum--1||s__Bradyrhizobium japonicum_D--2||s__Bradyrhizobium japonicum_G--1||s__Bradyrhizobium manausense_C--1||s__Bradyrhizobium neotropicale--1||s__Bradyrhizobium oligotrophicum--3||s__Bradyrhizobium sp000239795--17||s__Bradyrhizobium sp000515415--2||s__Bradyrhizobium sp000617845--1||s__Bradyrhizobium sp005884465--1||s__Bradyrhizobium sp013178945--17||s__Bradyrhizobium sp015291665--1||s__Bradyrhizobium sp018398875--1||s__Bradyrhizobium sp018596315--1||s__Bradyrhizobium symbiodeficiens--1||s__Brevundimonas naejangsanensis_B--1||s__Brevundimonas sp003248925--1||s__Brevundimonas subvibrioides--1||s__Burkholderia sp004343775--2||s__Butyrivibrio sp017615275--1||s__CADEEL01 sp013389015--1||s__CAINEZ01 sp903889915--9||s__CAIOGM01 sp903902345--2||s__CAIPTY01 sp903868145--1||s__CAIQQQ01 sp903873995--1||s__CAISDR01 sp903884125--1||s__CAITLX01 sp903893335--1||s__CAIUEN01 sp903898185--1||s__CAIXRL01 sp016710095--1||s__CAIXZV01 sp903930745--1||s__CAIYYW01 sp903930515--1||s__CFH-75059 sp004331795--1||s__COE1 sp009774245--1||s__Caulobacter sp000799245--1||s__Caulobacter sp003116815--3||s__Caulobacter sp003185805--1||s__Caulobacter sp009905535--1||s__Cellulomonas persica--17||s__Chthonobacter albigriseus--1||s__Cohaesibacter haloalkalitolerans--1||s__Cohaesibacter marisflavi--2||s__Cohnella sp003001675--1||s__Cohnella sp004801405--1||s__Cucumibacter marinus--1||s__Cupriavidus numazuensis--1||s__Cupriavidus plantarum--3||s__Curvibacter sp903828535--1||s__DSM-9736 sp900187405--18||s__Desulfatibacillum aliphaticivorans--1||s__Desulfatitalea sp003599575--1||s__Desulfobacter sp003538835--1||s__Desulfobulbus sp903842475--1||s__Desulfobulbus_A propionicus_B--1||s__Desulfosarcina alkanivorans--1||s__Dethiosulfovibrio peptidovorans--1||s__Dongia sp000620685--1||s__Dongia sp016183985--1||s__Dongia sp016712715--1||s__Dongia sp016794165--1||s__Duganella radicis--1||s__Duganella rivi--1||s__ER46 sp903900845--1||s__ETT8 sp002900965--2||s__Ensifer_A sp900466575--1||s__Exiguobacterium sp902362975--5||s__FEN-1143 sp003153055--16||s__GAS188 sp900104855--1||s__GCA-2746365 sp013041745--1||s__Geodermatophilus amargosae--4||s__Geodermatophilus ruber--2||s__Geomonas sp903925075--1||s__Geothrix sp016714685--2||s__Geothrix sp017859995--1||s__Gorillibacterium timonense--1||s__HKCCE3408 sp015689705--1||s__HRBIN30 sp011054845--1||s__Halodesulfovibrio sp003252375--1||s__Halomonas sp014931605--1||s__Hemerobacter limicola--2||s__Herbaspirillum sp004563925--1||s__Ideonella sp018069875--1||s__Imhoffiella purpurea--1||s__JAADEO01 sp013153415--1||s__JAAYLU01 sp001604435--1||s__JABDRL01 sp013041765--2||s__JACDGC01 sp013815535--1||s__JACIWP01 sp014360855--3||s__JACQBW01 sp016194305--12||s__JACRCG01 sp014380135--11||s__JAEUJP01 sp016793725--1||s__JAEUJT01 sp016793525--4||s__JAEUPI01 sp016790175--1||s__JAFGAX01 sp016933415--1||s__JAFGFO01 sp016931085--1||s__JAFGWI01 sp016937215--2||s__KK5 sp001984095--8||s__Kushneria aurantia--4||s__Limnohabitans_A sp001517545--1||s__Limnohabitans_A sp002778275--6||s__Luteitalea sp001464065--1||s__Lysobacter sp000426005--6||s__M55B175 sp018334555--2||s__MH13 sp017642935--1||s__Magnetospirillum sp002435715--3||s__Magnetovibrio sp016763895--2||s__Maricaulis sp015665295--1||s__Megalodesulfovibrio gigas--3||s__Methylobacterium frigidaeris--2||s__Methylobacterium platani--11||s__Methylobacterium sp003173775--22||s__Methylobacterium sp014191355--1||s__Methylobacterium tarhaniae--1||s__Methyloceanibacter methanicus--2||s__Methyloceanibacter stevinii--1||s__Methylocella palsarum--1||s__Methylomonas sp002929135--2||s__Methylosinus trichosporium--1||s__Myxococcus xanthus_B--1||s__Natrialba sp001861355--1||s__Natrinema salaciae--3||s__Neorhizobium petrolearium--1||s__Neorhizobium sp900469345--1||s__Neorhizobium sp900472395--1||s__Nitrotoga sp013168275--1||s__Niveibacterium microcysteis--1||s__Novosphingobium sp006874585--1||s__Oricola sp014904745--1||s__PUOA01 sp003551925--1||s__Paenibacillus albilobatus--2||s__Paenibacillus jilunlii--1||s__Paenibacillus_A sp000159955--2||s__Paenibacillus_F chitinolyticus--1||s__Paenibacillus_F sp900107975--1||s__Paenibacillus_O pasadenensis--1||s__Paenibacillus_Z sp900113915--1||s__Palsa-513 sp003138355--1||s__Palsa-872 sp005880945--2||s__Palsa-881 sp018241335--1||s__Paludibacterium sp019232825--1||s__Paraburkholderia ginsengiterrae--1||s__Paraburkholderia rhynchosiae--1||s__Paraburkholderia sp002870125--1||s__Paracoccus sp000787695--1||s__Pararhizobium sp900111275--1||s__Pararhizobium sp900467185--1||s__Patulibacter americanus--1||s__Pelomonas sp003963075--1||s__Phaeospirillum sp903853455--5||s__Phenylobacterium sp013822795--1||s__Phormidium_A sp004299065--1||s__Pinisolibacter sp002298965--1||s__Pinisolibacter sp012517025--1||s__Pseudodesulfovibrio aespoeensis--4||s__Pseudodesulfovibrio brasiliensis--5||s__Pseudoduganella dura--1||s__Pseudoduganella sp003053665--1||s__Pseudolabrys sp003133345--1||s__Pseudolabrys sp016124795--1||s__Pseudolabrys sp017849615--1||s__Pseudolabrys sp018240595--2||s__Pseudolabrys sp018242205--1||s__Pseudolabrys sp903878085--1||s__Pseudomonas_A sp003488145--2||s__Pseudomonas_A stutzeri_AB--1||s__Pseudomonas_A stutzeri_AI--2||s__Pseudomonas_E brassicacearum_D--1||s__Pseudomonas_E fuscovaginae_A--10||s__Pseudomonas_E paracarnis--1||s__Pseudomonas_E psychrophila_A--1||s__Pseudomonas_Q kirkiae--1||s__Pseudomonas_R azotifigens_A--1||s__RBG-16-49-21 sp017999915--1||s__RBG-16-58-11 sp016235775--1||s__RFNS01 sp009927055--7||s__Ramlibacter lithotrophicus--1||s__Reyranella soli--31||s__Rhizobium etli_B--1||s__Rhizobium rhizogenes_C--1||s__Rhizobium sp017741815--1||s__Rhizobium sp900467745--1||s__Rhizobium tropici_B--1||s__Rhizorhabdus sp001429065--1||s__Rhodoferax sp016719405--19||s__Rhodoferax sp903845935--1||s__Rhodopila globiformis--2||s__Rhodopseudomonas faecalis--1||s__Rhodopseudomonas palustris_E--1||s__Rhodovastum atsumiense--1||s__Roseiarcus sp003164915--29||s__Roseobacter denitrificans--1||s__Roseomonas rosea--1||s__Rubrivivax sp016789865--6||s__SG-bin9 sp002083525--5||s__SKXG01 sp007128525--2||s__SL1-B47 sp018434945--3||s__SURF-21 sp016931915--1||s__SXTU01 sp005791875--1||s__SYKL01 sp005797785--1||s__Sagittula sp002814095--1||s__Salinicola endophyticus--13||s__Shinella zoogloeoides_A--1||s__Sideroxydans sp003445795--1||s__Sinorhizobium saheli--1||s__Skermanella sp016653635--1||s__Solidesulfovibrio magneticus_A--1||s__Solidesulfovibrio magneticus_B--2||s__Sphingobium sp001650725--1||s__Sphingobium sp014203965--3||s__Sphingomicrobium ginsengisoli--1||s__Sphingomicrobium kaistense--3||s__Sphingomonas aerolata--8||s__Sphingomonas echinoides--1||s__Sphingomonas hankookensis--1||s__Sphingomonas kyeonggiensis--1||s__Sphingomonas kyeonggiensis_A--3||s__Sphingomonas naasensis--1||s__Sphingomonas panacis--1||s__Sphingomonas sp000282895--2||s__Sphingomonas sp000786205--3||s__Sphingomonas sp000797515--1||s__Sphingomonas sp001425385--1||s__Sphingomonas sp001556185--1||s__Sphingomonas sp001557215--1||s__Sphingomonas sp003951315--2||s__Sphingomonas sp004345855--1||s__Sphingomonas sp013374095--6||s__Sphingomonas sp014193845--1||s__Sphingomonas sp016743815--1||s__Sphingomonas_E fennica--1||s__Sphingomonas_E sp002151445--1||s__Sphingomonas_L sp004796535--1||s__Sphingomonas_N chungangi--1||s__Sphingomonas_N sp000333335--1||s__Sphingomonas_N sp903871605--1||s__Spiro-10 sp003245785--1||s__Stappia sp002722295--1||s__Stenotrophomonas maltophilia_J--1||s__Stigmatella aurantiaca_A--9||s__Tardiphaga robiniae--1||s__Thalassobius mangrovi--1||s__Trichormus sp001548375--1||s__UBA11358 sp903827955--3||s__UBA12183 sp003530935--1||s__UBA12508 sp001831095--5||s__UBA1603 sp002322035--1||s__UBA2250 sp002347285--7||s__UBA2255 sp002347565--1||s__UBA2270 sp002347745--1||s__UBA4615 sp903923345--1||s__UBA4844 sp002398105--1||s__UBA7109 sp910575605--1||s__VBCG01 sp016861105--1||s__VEOV01 sp009886125--3||s__VGSZ01 sp016874845--1||s__Vecturithrix granuli--2||s__XMGL2 sp018863195--2||s__Xanthomonas arboricola_E--1||s__Xanthomonas bromi--1||s__Zhengella mangrovi--1:evalue_avg=4.0888074316259624e-24:evalue_max=1.01e-21:evalue_min=2.14e-87:evalue_std=6.302053313192881e-23:evalue_sum=1.0508235099278724e-21:gapopen_avg=0.2918287937743191:gapopen_max=3.0:gapopen_min=0.0:gapopen_std=0.5899974856505152:gapopen_sum=75.0:gtdb_class_counter=c__Alphaproteobacteria--12:gtdb_domain_counter=d__Bacteria--12:gtdb_family_counter=f__Sphingomonadaceae--12:gtdb_genus_counter=g__Pacificimonas--2||g__Sphingomicrobium--10:gtdb_order_counter=o__Sphingomonadales--12:gtdb_phylum_counter=p__Proteobacteria--12:gtdb_species_counter=s__Pacificimonas flava--1||s__Pacificimonas flava_A--1||s__Sphingomicrobium astaxanthinifaciens--1||s__Sphingomicrobium edaphi--1||s__Sphingomicrobium kaistense--1||s__Sphingomicrobium mesophila--1||s__Sphingomicrobium sp004282935--1||s__Sphingomicrobium sp011301715--1||s__Sphingomicrobium sp013816785--1||s__Sphingomicrobium sp902806285--1||s__Sphingomicrobium xanthus--2:heptad_counter=MCP-24H--3||MCP-38H--620||MCP-44H--96:lbd_counter=:lca_tree=f__Sphingomonadaceae:length_avg=136.5486381322957:length_max=175.0:length_min=85.0:length_std=22.956109789197658:length_sum=35093.0:mismatch_avg=20.867704280155642:mismatch_max=65.0:mismatch_min=2.0:mismatch_std=13.896028820303597:mismatch_sum=5363.0:name=N980256:qcovhsp_avg=99.5307392996109:qcovhsp_max=100.0:qcovhsp_min=95.0:qcovhsp_std=0.9572649016474333:qcovhsp_sum=25579.4:qend_avg=136.5136186770428:qend_max=166.0:qend_min=85.0:qend_std=22.68966951874024:qend_sum=35084.0:qstart_avg=1.3307392996108949:qstart_max=7.0:qstart_min=1.0:qstart_std=0.9496857200811594:qstart_sum=342.0:ref_name_counter=GB_GCA_001724715.1_protein.faa_MEFG01000027.1_175@PF00015_full_PFAM.169.437--1||GB_GCA_002707985.1_protein.faa_PAOI01000023.1_18@PF00015_full_PFAM.258.427--1||GB_GCA_003240855.1_protein.faa_QFNN01000084.1_7@PF00015_full_PFAM.254.438--5||GB_GCA_011053295.1_protein.faa_DSOG01000018.1_2@PF00015_full_PFAM.225.395--68||GB_GCA_013361785.1_protein.faa_JABFXK010000078.1_21@PF00015_full_PFAM.233.398--2||GB_GCA_013812825.1_protein.faa_JACCSU010000029.1_10@PF00015_full_PFAM.232.396--2||GB_GCA_013816595.1_protein.faa_JACDEB010000013.1_30@PF00015_full_PFAM.13.205--1||GB_GCA_016210825.1_protein.faa_JACQTM010000266.1_5@PF00015_full_PFAM.366.534--1||GB_GCA_019247755.1_protein.faa_JAFBAM010000224.1_1@PF00015_full_PFAM.14.190--20||GB_GCA_902806265.1_protein.faa_CADCVZ010000027.1_22@PF00015_full_PFAM.229.394--14||GB_GCA_902806275.1_protein.faa_CADCVY010000046.1_4@PF00015_full_PFAM.229.396--36||GB_GCA_902806285.1_protein.faa_CADCWA010000203.1_22@PF00015_full_PFAM.147.400--7||RS_GCF_000585415.1_protein.faa_NZ_KK073876.1_790@PF00015_full_PFAM.245.411--13||RS_GCF_001425385.1_protein.faa_NZ_LMQO01000002.1_44@PF00015_full_PFAM.264.437--1||RS_GCF_001557215.1_protein.faa_NZ_LSJM01000401.1_6@PF00015_full_PFAM.249.416--4||RS_GCF_003129465.1_protein.faa_NZ_QFFF01000001.1_1078@PF00015_full_PFAM.242.417--1||RS_GCF_006346325.1_protein.faa_NZ_VDYR01000001.1_163@PF00015_full_PFAM.257.431--2||RS_GCF_009363895.1_protein.faa_NZ_CP045434.1_2493@PF00015_full_PFAM.134.415--1||RS_GCF_011300455.1_protein.faa_NZ_CP049869.1_1084@PF00015_full_PFAM.223.392--1||RS_GCF_011301715.1_protein.faa_NZ_CP049870.1_2047@PF00015_full_PFAM.248.424--16||RS_GCF_011302055.1_protein.faa_NZ_CP049871.1_521@PF00015_full_PFAM.232.397--11||RS_GCF_011762195.1_protein.faa_NZ_JAASQK010000001.1_113@PF00015_full_PFAM.246.410--1||RS_GCF_014489495.1_protein.faa_NZ_CP060780.1_980@PF00015_full_PFAM.189.357--33||RS_GCF_014489515.1_protein.faa_NZ_CP060782.1_2478@PF00015_full_PFAM.230.401--13||RS_GCF_017876095.1_protein.faa_NZ_JAGINM010000041.1_5@PF00015_full_PFAM.267.456--1||RS_GCF_903643065.1_protein.faa_NZ_CAHJWX010000099.1_9@PF00015_full_PFAM.253.385--1:scovhsp_avg=79.39494163424125:scovhsp_max=100.0:scovhsp_min=50.0:scovhsp_std=14.259627151524207:scovhsp_sum=20404.5:send_avg=156.62645914396887:send_max=280.0:send_min=98.0:send_std=25.788967790103356:send_sum=40253.0:sstart_avg=21.28793774319066:sstart_max=123.0:sstart_min=1.0:sstart_std=25.954188351711345:sstart_sum=5471.0])0.972:0.016231[&&NHX:Sample_counter=rhizpot1--308||rhizpot2--37||rhizpot3--273||rhiztom1--46||rhiztom2--6||rhiztom3--38:Type_counter=GTDB--12||capture--708:besthit_avg=84.77509727626459:besthit_max=95.9:besthit_min=56.5:besthit_std=8.881146776002895:besthit_sum=21787.2:bitscore_avg=179.89649805447468:bitscore_max=254.0:bitscore_min=85.5:bitscore_std=37.13648532610448:bitscore_sum=46233.399999999994:capture_class_counter=c__AC1--1||c__Actinomycetia--34||c__Alphaproteobacteria--328||c__Anaeroferrophillalia--1||c__Anaerolineae--4||c__Bacilli--20||c__Bacteroidia--9||c__Binatia--1||c__Chitinivibrionia--2||c__Clostridia--3||c__Cyanobacteriia--3||c__Desulfobacteria--6||c__Desulfobulbia--3||c__Desulfovibrionia--18||c__Desulfuromonadia--37||c__Dormibacteria--2||c__Eremiobacteria--2||c__Gammaproteobacteria--147||c__Gemmatimonadetes--2||c__Geothermincolia--1||c__Halobacteria--4||c__Holophagae--3||c__Ktedonobacteria--1||c__Limnocylindria--1||c__Moduliflexia--2||c__Myxococcia--31||c__Negativicutes--3||c__Nitrospiria--12||c__Polyangia--1||c__QNDG01--1||c__RBG-13-61-14--1||c__RBG-16-71-46--1||c__Spirochaetia--3||c__Synergistia--2||c__Syntrophomonadia--1||c__Thermoleophilia--2||c__UBA4802--1||c__UBA727--1||c__UBA796--1||c__Verrucomicrobiae--11||c__Vicinamibacteria--1:capture_domain_counter=d__Archaea--4||d__Bacteria--704:capture_family_counter=f__Acetobacteraceae--9||f__Aminobacteriaceae--1||f__Ancalomicrobiaceae--2||f__Azospirillaceae--7||f__Baltobacteraceae--2||f__Beijerinckiaceae--78||f__Burkholderiaceae--64||f__CAIOGM01--2||f__CAISDR01--1||f__CG2-30-32-10--9||f__CSP1-4--1||f__Casimicrobiaceae--1||f__Caulobacteraceae--12||f__Cellulomonadaceae--18||f__Chitinispirillaceae--2||f__Chromatiaceae--1||f__Chromobacteriaceae--2||f__Cohaesibacteraceae--3||f__DRUE01--1||f__DTFT01--1||f__Desulfatibacillaceae--1||f__Desulfobacteraceae--1||f__Desulfobulbaceae--2||f__Desulfocapsaceae--1||f__Desulfomicrobiaceae--1||f__Desulfosarcinaceae--2||f__Desulfovibrionaceae--17||f__Dethiosulfovibrionaceae--1||f__Devosiaceae--1||f__Dongiaceae--4||f__Dormibacteraceae--2||f__Exiguobacteraceae--5||f__Fen-1058--1||f__GCA-2862545--1||f__GWC2-71-9--2||f__Gallionellaceae--2||f__Geitlerinemaceae--1||f__Geobacteraceae--22||f__Geodermatophilaceae--13||f__HRBIN30--1||f__HTCC2089--2||f__Halomonadaceae--18||f__Holophagaceae--3||f__JAADEO01--1||f__JACDGC01--1||f__JACIWP01--3||f__JACQBW01--12||f__JAFGRV01--2||f__Lachnospiraceae--3||f__MH13--1||f__Magnetospirillaceae--8||f__Magnetovibrionaceae--2||f__Maricaulaceae--1||f__Methyloligellaceae--3||f__Methylomonadaceae--2||f__Micromonosporaceae--3||f__Moduliflexaceae--2||f__Myxococcaceae--31||f__NBRC-103111--3||f__Natrialbaceae--4||f__Nostocaceae--2||f__Opitutaceae--1||f__Paenibacillaceae--9||f__Palsa-1400--1||f__Pleomorphomonadaceae--1||f__Polyangiaceae--1||f__Pseudomonadaceae--20||f__Pseudopelobacteraceae--13||f__RBG-13-55-18--1||f__RBG-16-58-11--1||f__RBG-16-71-46--1||f__RFNS01--7||f__Reyranellaceae--31||f__Rhizobiaceae--19||f__Rhodobacteraceae--8||f__Rhodocyclaceae--24||f__Rhodospirillaceae--1||f__SURF-3--2||f__SXTU01--1||f__SZUA-229--1||f__Salisediminibacteriaceae--3||f__Solirubrobacteraceae--2||f__Sphingomonadaceae--55||f__Stappiaceae--1||f__Syntrophomonadaceae--1||f__TH1-2--1||f__Treponemataceae--1||f__UBA11358--3||f__UBA12508--5||f__UBA2255--1||f__UBA5550--1||f__UBA7701--3||f__VGSZ01--1||f__Vicinamibacteraceae--1||f__Xanthobacteraceae--72||f__Xanthomonadaceae--9:capture_genus_counter=g__28-YEA-48--5||g__AG41--2||g__Acidiphilium--1||g__Actinoplanes--1||g__Actinotalea--1||g__Afipia--1||g__Agrobacterium--2||g__Albitalea--1||g__Alkalicoccus--3||g__Alpha-05--1||g__Aminidesulfovibrio--1||g__Aquabacter--1||g__Aquabacterium--1||g__Aquitalea--1||g__Asticcacaulis--1||g__Aulosira--1||g__Aurantimonas--2||g__Azonexus--16||g__Azospirillum--3||g__BOG-1184--2||g__BOG-908--1||g__BOG-930--1||g__BOG-931--1||g__BOG-933--3||g__BOG-934--1||g__Blastococcus--7||g__Bosea--4||g__Bradyrhizobium--54||g__Brevundimonas--3||g__Burkholderia--2||g__Butyrivibrio--1||g__CADEEL01--1||g__CAINEZ01--9||g__CAIOGM01--2||g__CAIPTY01--1||g__CAIQQQ01--1||g__CAISDR01--1||g__CAITLX01--1||g__CAIUEN01--1||g__CAIXRL01--1||g__CAIXZV01--1||g__CAIYYW01--1||g__CFH-75059--1||g__COE1--1||g__Caulobacter--6||g__Cellulomonas--17||g__Chthonobacter--1||g__Cohaesibacter--3||g__Cohnella--2||g__Cucumibacter--1||g__Cupriavidus--4||g__Curvibacter--1||g__DSM-9736--18||g__Desulfatibacillum--1||g__Desulfatitalea--1||g__Desulfobacter--1||g__Desulfobulbus--1||g__Desulfobulbus_A--1||g__Desulfosarcina--1||g__Dethiosulfovibrio--1||g__Dongia--4||g__Duganella--2||g__ER46--1||g__ETT8--2||g__Ensifer_A--1||g__Exiguobacterium--5||g__FEN-1143--16||g__GAS188--1||g__GCA-2746365--1||g__Geodermatophilus--6||g__Geomonas--1||g__Geothrix--3||g__Gorillibacterium--1||g__HKCCE3408--1||g__HRBIN30--1||g__Halodesulfovibrio--1||g__Halomonas--1||g__Hemerobacter--2||g__Herbaspirillum--1||g__Ideonella--2||g__Imhoffiella--1||g__JAADEO01--1||g__JAAYLU01--1||g__JABDRL01--2||g__JACDGC01--1||g__JACIWP01--3||g__JACQBW01--12||g__JACRCG01--11||g__JAEUJP01--1||g__JAEUJT01--4||g__JAEUPI01--1||g__JAFGAX01--1||g__JAFGFO01--1||g__JAFGWI01--2||g__KK5--8||g__Kushneria--4||g__Limnohabitans_A--7||g__Luteitalea--1||g__Lysobacter--6||g__M55B175--2||g__MH13--1||g__Magnetospirillum--3||g__Magnetovibrio--2||g__Maricaulis--1||g__Megalodesulfovibrio--3||g__Methylobacterium--37||g__Methyloceanibacter--3||g__Methylocella--1||g__Methylomonas--2||g__Methylosinus--1||g__Myxococcus--1||g__Natrialba--1||g__Natrinema--3||g__Neorhizobium--3||g__Nitrotoga--1||g__Niveibacterium--1||g__Novosphingobium--1||g__Oricola--1||g__PUOA01--1||g__Paenibacillus--3||g__Paenibacillus_A--2||g__Paenibacillus_F--2||g__Paenibacillus_O--1||g__Paenibacillus_Z--1||g__Palsa-513--1||g__Palsa-872--2||g__Palsa-881--1||g__Paludibacterium--1||g__Paraburkholderia--3||g__Paracoccus--1||g__Pararhizobium--2||g__Patulibacter--1||g__Pelomonas--1||g__Phaeospirillum--5||g__Phenylobacterium--1||g__Phormidium_A--1||g__Pinisolibacter--2||g__Pseudodesulfovibrio--9||g__Pseudoduganella--2||g__Pseudolabrys--7||g__Pseudomonas_A--5||g__Pseudomonas_E--13||g__Pseudomonas_Q--1||g__Pseudomonas_R--1||g__RBG-16-49-21--1||g__RBG-16-58-11--1||g__RFNS01--7||g__Ramlibacter--1||g__Reyranella--31||g__Rhizobium--5||g__Rhizorhabdus--1||g__Rhodoferax--20||g__Rhodopila--2||g__Rhodopseudomonas--2||g__Rhodovastum--1||g__Roseiarcus--29||g__Roseobacter--1||g__Roseomonas--1||g__Rubrivivax--6||g__SG-bin9--5||g__SKXG01--2||g__SL1-B47--3||g__SURF-21--1||g__SXTU01--1||g__SYKL01--1||g__Sagittula--1||g__Salinicola--13||g__Shinella--1||g__Sideroxydans--1||g__Sinorhizobium--1||g__Skermanella--1||g__Solidesulfovibrio--3||g__Sphingobium--4||g__Sphingomicrobium--4||g__Sphingomonas--36||g__Sphingomonas_E--2||g__Sphingomonas_L--1||g__Sphingomonas_N--3||g__Spiro-10--1||g__Stappia--1||g__Stenotrophomonas--1||g__Stigmatella--9||g__Tardiphaga--1||g__Thalassobius--1||g__Trichormus--1||g__UBA11358--3||g__UBA12183--1||g__UBA12508--5||g__UBA1603--1||g__UBA2250--7||g__UBA2255--1||g__UBA2270--1||g__UBA4615--1||g__UBA4844--1||g__UBA7109--1||g__VBCG01--1||g__VEOV01--3||g__VGSZ01--1||g__Vecturithrix--2||g__XMGL2--2||g__Xanthomonas--2||g__Zhengella--1:capture_order_counter=o__AC1--1||o__Acetobacterales--9||o__Actinomycetales--18||o__Anaeroferrophillales--1||o__Azospirillales--7||o__Bacillales_H--3||o__Bacteroidales--9||o__Baltobacterales--2||o__Burkholderiales--94||o__CAISDR01--1||o__Caulobacterales--14||o__Chitinivibrionales--2||o__Chromatiales--1||o__Cyanobacteriales--3||o__Desulfobacterales--6||o__Desulfobulbales--3||o__Desulfovibrionales--18||o__Dongiales--4||o__Dormibacterales--2||o__Exiguobacterales--5||o__Gemmatimonadales--2||o__Geobacterales--37||o__Geothermincolales--1||o__HRBIN30--1||o__Halobacteriales--4||o__Holophagales--3||o__JACIWP01--3||o__JACQBW01--12||o__Ktedonobacterales--1||o__Lachnospirales--3||o__Limnocylindrales--1||o__Methylococcales--2||o__Moduliflexales--2||o__Mycobacteriales--16||o__Myxococcales--31||o__Opitutales--6||o__Paenibacillales--12||o__Pedosphaerales--5||o__Polyangiales--1||o__Pseudomonadales--40||o__QNDG01--1||o__RBG-13-61-14--1||o__RBG-16-71-46--1||o__Reyranellales--31||o__Rhizobiales--181||o__Rhodobacterales--8||o__Rhodospirillales--11||o__SZUA-229--1||o__SZUA-6--2||o__Solirubrobacterales--2||o__Sphingomonadales--55||o__Sporomusales--3||o__Synergistales--2||o__Syntrophomonadales--1||o__Thermoflexales--1||o__Treponematales--1||o__UBA4802--1||o__UBA727--1||o__UBA796--1||o__UBA9219--7||o__Vicinamibacterales--1||o__Xanthomonadales--9:capture_phylum_counter=p__Acidobacteriota--4||p__Actinobacteriota--37||p__Bacteroidota--9||p__Chloroflexota--6||p__Cyanobacteria--3||p__Desulfobacterota--46||p__Desulfobacterota_B--1||p__Desulfobacterota_C--1||p__Desulfobacterota_I--18||p__Dormibacterota--2||p__Edwardsbacteria--1||p__Eisenbacteria--1||p__Eremiobacterota--2||p__Fibrobacterota--2||p__Firmicutes--20||p__Firmicutes_A--3||p__Firmicutes_B--1||p__Firmicutes_C--3||p__Gemmatimonadota--2||p__Halobacteriota--4||p__Moduliflexota--2||p__Myxococcota--33||p__Myxococcota_A--1||p__Nitrospirota--12||p__Proteobacteria--475||p__QNDG01--1||p__RBG-13-61-14--1||p__Spirochaetota--4||p__Synergistota--2||p__Verrucomicrobiota--11:capture_species_counter=s__28-YEA-48 sp903932565--5||s__AG41 sp003221045--1||s__AG41 sp003222055--1||s__Acidiphilium sp002255515--1||s__Actinoplanes octamycinicus--1||s__Actinotalea sp012514545--1||s__Afipia sp001897755--1||s__Agrobacterium arsenijevicii--1||s__Agrobacterium sp900473205--1||s__Albitalea sp005882155--1||s__Alkalicoccus chagannorensis--3||s__Alpha-05 sp900079695--1||s__Aminidesulfovibrio sp002382645--1||s__Aquabacter cavernae--1||s__Aquabacterium parvum--1||s__Aquitalea sp003693445--1||s__Asticcacaulis sp002342035--1||s__Aulosira sp002154725--1||s__Aurantimonas coralicida_A--2||s__Azonexus sp002470165--11||s__Azonexus sp008933675--5||s__Azospirillum doebereinerae--1||s__Azospirillum sp003116015--1||s__Azospirillum sp008364825--1||s__BOG-1184 sp003164335--2||s__BOG-908 sp003133065--1||s__BOG-930 sp003164455--1||s__BOG-931 sp003164375--1||s__BOG-933 sp003165295--3||s__BOG-934 sp003164305--1||s__Blastococcus saxobsidens--7||s__Bosea sp001295925--3||s__Bosea sp004341515--1||s__Bradyrhizobium betae_A--1||s__Bradyrhizobium diversitatis--1||s__Bradyrhizobium glycinis--1||s__Bradyrhizobium japonicum--1||s__Bradyrhizobium japonicum_D--2||s__Bradyrhizobium japonicum_G--1||s__Bradyrhizobium manausense_C--1||s__Bradyrhizobium neotropicale--1||s__Bradyrhizobium oligotrophicum--3||s__Bradyrhizobium sp000239795--17||s__Bradyrhizobium sp000515415--2||s__Bradyrhizobium sp000617845--1||s__Bradyrhizobium sp005884465--1||s__Bradyrhizobium sp013178945--17||s__Bradyrhizobium sp015291665--1||s__Bradyrhizobium sp018398875--1||s__Bradyrhizobium sp018596315--1||s__Bradyrhizobium symbiodeficiens--1||s__Brevundimonas naejangsanensis_B--1||s__Brevundimonas sp003248925--1||s__Brevundimonas subvibrioides--1||s__Burkholderia sp004343775--2||s__Butyrivibrio sp017615275--1||s__CADEEL01 sp013389015--1||s__CAINEZ01 sp903889915--9||s__CAIOGM01 sp903902345--2||s__CAIPTY01 sp903868145--1||s__CAIQQQ01 sp903873995--1||s__CAISDR01 sp903884125--1||s__CAITLX01 sp903893335--1||s__CAIUEN01 sp903898185--1||s__CAIXRL01 sp016710095--1||s__CAIXZV01 sp903930745--1||s__CAIYYW01 sp903930515--1||s__CFH-75059 sp004331795--1||s__COE1 sp009774245--1||s__Caulobacter sp000799245--1||s__Caulobacter sp003116815--3||s__Caulobacter sp003185805--1||s__Caulobacter sp009905535--1||s__Cellulomonas persica--17||s__Chthonobacter albigriseus--1||s__Cohaesibacter haloalkalitolerans--1||s__Cohaesibacter marisflavi--2||s__Cohnella sp003001675--1||s__Cohnella sp004801405--1||s__Cucumibacter marinus--1||s__Cupriavidus numazuensis--1||s__Cupriavidus plantarum--3||s__Curvibacter sp903828535--1||s__DSM-9736 sp900187405--18||s__Desulfatibacillum aliphaticivorans--1||s__Desulfatitalea sp003599575--1||s__Desulfobacter sp003538835--1||s__Desulfobulbus sp903842475--1||s__Desulfobulbus_A propionicus_B--1||s__Desulfosarcina alkanivorans--1||s__Dethiosulfovibrio peptidovorans--1||s__Dongia sp000620685--1||s__Dongia sp016183985--1||s__Dongia sp016712715--1||s__Dongia sp016794165--1||s__Duganella radicis--1||s__Duganella rivi--1||s__ER46 sp903900845--1||s__ETT8 sp002900965--2||s__Ensifer_A sp900466575--1||s__Exiguobacterium sp902362975--5||s__FEN-1143 sp003153055--16||s__GAS188 sp900104855--1||s__GCA-2746365 sp013041745--1||s__Geodermatophilus amargosae--4||s__Geodermatophilus ruber--2||s__Geomonas sp903925075--1||s__Geothrix sp016714685--2||s__Geothrix sp017859995--1||s__Gorillibacterium timonense--1||s__HKCCE3408 sp015689705--1||s__HRBIN30 sp011054845--1||s__Halodesulfovibrio sp003252375--1||s__Halomonas sp014931605--1||s__Hemerobacter limicola--2||s__Herbaspirillum sp004563925--1||s__Ideonella sp018069875--2||s__Imhoffiella purpurea--1||s__JAADEO01 sp013153415--1||s__JAAYLU01 sp001604435--1||s__JABDRL01 sp013041765--2||s__JACDGC01 sp013815535--1||s__JACIWP01 sp014360855--3||s__JACQBW01 sp016194305--12||s__JACRCG01 sp014380135--11||s__JAEUJP01 sp016793725--1||s__JAEUJT01 sp016793525--4||s__JAEUPI01 sp016790175--1||s__JAFGAX01 sp016933415--1||s__JAFGFO01 sp016931085--1||s__JAFGWI01 sp016937215--2||s__KK5 sp001984095--8||s__Kushneria aurantia--4||s__Limnohabitans_A sp001517545--1||s__Limnohabitans_A sp002778275--6||s__Luteitalea sp001464065--1||s__Lysobacter sp000426005--6||s__M55B175 sp018334555--2||s__MH13 sp017642935--1||s__Magnetospirillum sp002435715--3||s__Magnetovibrio sp016763895--2||s__Maricaulis sp015665295--1||s__Megalodesulfovibrio gigas--3||s__Methylobacterium frigidaeris--2||s__Methylobacterium platani--11||s__Methylobacterium sp003173775--22||s__Methylobacterium sp014191355--1||s__Methylobacterium tarhaniae--1||s__Methyloceanibacter methanicus--2||s__Methyloceanibacter stevinii--1||s__Methylocella palsarum--1||s__Methylomonas sp002929135--2||s__Methylosinus trichosporium--1||s__Myxococcus xanthus_B--1||s__Natrialba sp001861355--1||s__Natrinema salaciae--3||s__Neorhizobium petrolearium--1||s__Neorhizobium sp900469345--1||s__Neorhizobium sp900472395--1||s__Nitrotoga sp013168275--1||s__Niveibacterium microcysteis--1||s__Novosphingobium sp006874585--1||s__Oricola sp014904745--1||s__PUOA01 sp003551925--1||s__Paenibacillus albilobatus--2||s__Paenibacillus jilunlii--1||s__Paenibacillus_A sp000159955--2||s__Paenibacillus_F chitinolyticus--1||s__Paenibacillus_F sp900107975--1||s__Paenibacillus_O pasadenensis--1||s__Paenibacillus_Z sp900113915--1||s__Palsa-513 sp003138355--1||s__Palsa-872 sp005880945--2||s__Palsa-881 sp018241335--1||s__Paludibacterium sp019232825--1||s__Paraburkholderia ginsengiterrae--1||s__Paraburkholderia rhynchosiae--1||s__Paraburkholderia sp002870125--1||s__Paracoccus sp000787695--1||s__Pararhizobium sp900111275--1||s__Pararhizobium sp900467185--1||s__Patulibacter americanus--1||s__Pelomonas sp003963075--1||s__Phaeospirillum sp903853455--5||s__Phenylobacterium sp013822795--1||s__Phormidium_A sp004299065--1||s__Pinisolibacter sp002298965--1||s__Pinisolibacter sp012517025--1||s__Pseudodesulfovibrio aespoeensis--4||s__Pseudodesulfovibrio brasiliensis--5||s__Pseudoduganella dura--1||s__Pseudoduganella sp003053665--1||s__Pseudolabrys sp003133345--1||s__Pseudolabrys sp016124795--1||s__Pseudolabrys sp017849615--1||s__Pseudolabrys sp018240595--2||s__Pseudolabrys sp018242205--1||s__Pseudolabrys sp903878085--1||s__Pseudomonas_A sp003488145--2||s__Pseudomonas_A stutzeri_AB--1||s__Pseudomonas_A stutzeri_AI--2||s__Pseudomonas_E brassicacearum_D--1||s__Pseudomonas_E fuscovaginae_A--10||s__Pseudomonas_E paracarnis--1||s__Pseudomonas_E psychrophila_A--1||s__Pseudomonas_Q kirkiae--1||s__Pseudomonas_R azotifigens_A--1||s__RBG-16-49-21 sp017999915--1||s__RBG-16-58-11 sp016235775--1||s__RFNS01 sp009927055--7||s__Ramlibacter lithotrophicus--1||s__Reyranella soli--31||s__Rhizobium etli_B--1||s__Rhizobium rhizogenes_C--1||s__Rhizobium sp017741815--1||s__Rhizobium sp900467745--1||s__Rhizobium tropici_B--1||s__Rhizorhabdus sp001429065--1||s__Rhodoferax sp016719405--19||s__Rhodoferax sp903845935--1||s__Rhodopila globiformis--2||s__Rhodopseudomonas faecalis--1||s__Rhodopseudomonas palustris_E--1||s__Rhodovastum atsumiense--1||s__Roseiarcus sp003164915--29||s__Roseobacter denitrificans--1||s__Roseomonas rosea--1||s__Rubrivivax sp016789865--6||s__SG-bin9 sp002083525--5||s__SKXG01 sp007128525--2||s__SL1-B47 sp018434945--3||s__SURF-21 sp016931915--1||s__SXTU01 sp005791875--1||s__SYKL01 sp005797785--1||s__Sagittula sp002814095--1||s__Salinicola endophyticus--13||s__Shinella zoogloeoides_A--1||s__Sideroxydans sp003445795--1||s__Sinorhizobium saheli--1||s__Skermanella sp016653635--1||s__Solidesulfovibrio magneticus_A--1||s__Solidesulfovibrio magneticus_B--2||s__Sphingobium sp001650725--1||s__Sphingobium sp014203965--3||s__Sphingomicrobium ginsengisoli--1||s__Sphingomicrobium kaistense--3||s__Sphingomonas aerolata--8||s__Sphingomonas echinoides--1||s__Sphingomonas hankookensis--1||s__Sphingomonas kyeonggiensis--1||s__Sphingomonas kyeonggiensis_A--3||s__Sphingomonas naasensis--1||s__Sphingomonas panacis--1||s__Sphingomonas sp000282895--2||s__Sphingomonas sp000786205--3||s__Sphingomonas sp000797515--1||s__Sphingomonas sp001425385--1||s__Sphingomonas sp001556185--1||s__Sphingomonas sp001557215--1||s__Sphingomonas sp003951315--2||s__Sphingomonas sp004345855--1||s__Sphingomonas sp013374095--6||s__Sphingomonas sp014193845--1||s__Sphingomonas sp016743815--1||s__Sphingomonas_E fennica--1||s__Sphingomonas_E sp002151445--1||s__Sphingomonas_L sp004796535--1||s__Sphingomonas_N chungangi--1||s__Sphingomonas_N sp000333335--1||s__Sphingomonas_N sp903871605--1||s__Spiro-10 sp003245785--1||s__Stappia sp002722295--1||s__Stenotrophomonas maltophilia_J--1||s__Stigmatella aurantiaca_A--9||s__Tardiphaga robiniae--1||s__Thalassobius mangrovi--1||s__Trichormus sp001548375--1||s__UBA11358 sp903827955--3||s__UBA12183 sp003530935--1||s__UBA12508 sp001831095--5||s__UBA1603 sp002322035--1||s__UBA2250 sp002347285--7||s__UBA2255 sp002347565--1||s__UBA2270 sp002347745--1||s__UBA4615 sp903923345--1||s__UBA4844 sp002398105--1||s__UBA7109 sp910575605--1||s__VBCG01 sp016861105--1||s__VEOV01 sp009886125--3||s__VGSZ01 sp016874845--1||s__Vecturithrix granuli--2||s__XMGL2 sp018863195--2||s__Xanthomonas arboricola_E--1||s__Xanthomonas bromi--1||s__Zhengella mangrovi--1:evalue_avg=4.0888074316259624e-24:evalue_max=1.01e-21:evalue_min=2.14e-87:evalue_std=6.302053313192881e-23:evalue_sum=1.0508235099278724e-21:gapopen_avg=0.2918287937743191:gapopen_max=3.0:gapopen_min=0.0:gapopen_std=0.5899974856505152:gapopen_sum=75.0:gtdb_class_counter=c__Alphaproteobacteria--12:gtdb_domain_counter=d__Bacteria--12:gtdb_family_counter=f__Sphingomonadaceae--12:gtdb_genus_counter=g__Pacificimonas--2||g__Sphingomicrobium--10:gtdb_order_counter=o__Sphingomonadales--12:gtdb_phylum_counter=p__Proteobacteria--12:gtdb_species_counter=s__Pacificimonas flava--1||s__Pacificimonas flava_A--1||s__Sphingomicrobium astaxanthinifaciens--1||s__Sphingomicrobium edaphi--1||s__Sphingomicrobium kaistense--1||s__Sphingomicrobium mesophila--1||s__Sphingomicrobium sp004282935--1||s__Sphingomicrobium sp011301715--1||s__Sphingomicrobium sp013816785--1||s__Sphingomicrobium sp902806285--1||s__Sphingomicrobium xanthus--2:heptad_counter=MCP-24H--3||MCP-38H--621||MCP-44H--96:lbd_counter=:lca_tree=f__Sphingomonadaceae:length_avg=136.5486381322957:length_max=175.0:length_min=85.0:length_std=22.956109789197658:length_sum=35093.0:mismatch_avg=20.867704280155642:mismatch_max=65.0:mismatch_min=2.0:mismatch_std=13.896028820303597:mismatch_sum=5363.0:name=N980257:qcovhsp_avg=99.5307392996109:qcovhsp_max=100.0:qcovhsp_min=95.0:qcovhsp_std=0.9572649016474333:qcovhsp_sum=25579.4:qend_avg=136.5136186770428:qend_max=166.0:qend_min=85.0:qend_std=22.68966951874024:qend_sum=35084.0:qstart_avg=1.3307392996108949:qstart_max=7.0:qstart_min=1.0:qstart_std=0.9496857200811594:qstart_sum=342.0:ref_name_counter=GB_GCA_001724715.1_protein.faa_MEFG01000027.1_175@PF00015_full_PFAM.169.437--1||GB_GCA_002707985.1_protein.faa_PAOI01000023.1_18@PF00015_full_PFAM.258.427--1||GB_GCA_003240855.1_protein.faa_QFNN01000084.1_7@PF00015_full_PFAM.254.438--5||GB_GCA_011053295.1_protein.faa_DSOG01000018.1_2@PF00015_full_PFAM.225.395--68||GB_GCA_013361785.1_protein.faa_JABFXK010000078.1_21@PF00015_full_PFAM.233.398--2||GB_GCA_013812825.1_protein.faa_JACCSU010000029.1_10@PF00015_full_PFAM.232.396--2||GB_GCA_013816595.1_protein.faa_JACDEB010000013.1_30@PF00015_full_PFAM.13.205--1||GB_GCA_016210825.1_protein.faa_JACQTM010000266.1_5@PF00015_full_PFAM.366.534--1||GB_GCA_019247755.1_protein.faa_JAFBAM010000224.1_1@PF00015_full_PFAM.14.190--20||GB_GCA_902806265.1_protein.faa_CADCVZ010000027.1_22@PF00015_full_PFAM.229.394--14||GB_GCA_902806275.1_protein.faa_CADCVY010000046.1_4@PF00015_full_PFAM.229.396--36||GB_GCA_902806285.1_protein.faa_CADCWA010000203.1_22@PF00015_full_PFAM.147.400--7||RS_GCF_000585415.1_protein.faa_NZ_KK073876.1_790@PF00015_full_PFAM.245.411--13||RS_GCF_001425385.1_protein.faa_NZ_LMQO01000002.1_44@PF00015_full_PFAM.264.437--1||RS_GCF_001557215.1_protein.faa_NZ_LSJM01000401.1_6@PF00015_full_PFAM.249.416--4||RS_GCF_003129465.1_protein.faa_NZ_QFFF01000001.1_1078@PF00015_full_PFAM.242.417--1||RS_GCF_006346325.1_protein.faa_NZ_VDYR01000001.1_163@PF00015_full_PFAM.257.431--2||RS_GCF_009363895.1_protein.faa_NZ_CP045434.1_2493@PF00015_full_PFAM.134.415--1||RS_GCF_011300455.1_protein.faa_NZ_CP049869.1_1084@PF00015_full_PFAM.223.392--1||RS_GCF_011301715.1_protein.faa_NZ_CP049870.1_2047@PF00015_full_PFAM.248.424--16||RS_GCF_011302055.1_protein.faa_NZ_CP049871.1_521@PF00015_full_PFAM.232.397--11||RS_GCF_011762195.1_protein.faa_NZ_JAASQK010000001.1_113@PF00015_full_PFAM.246.410--1||RS_GCF_014489495.1_protein.faa_NZ_CP060780.1_980@PF00015_full_PFAM.189.357--33||RS_GCF_014489515.1_protein.faa_NZ_CP060782.1_2478@PF00015_full_PFAM.230.401--13||RS_GCF_017876095.1_protein.faa_NZ_JAGINM010000041.1_5@PF00015_full_PFAM.267.456--1||RS_GCF_903643065.1_protein.faa_NZ_CAHJWX010000099.1_9@PF00015_full_PFAM.253.385--1:scovhsp_avg=79.39494163424125:scovhsp_max=100.0:scovhsp_min=50.0:scovhsp_std=14.259627151524207:scovhsp_sum=20404.5:send_avg=156.62645914396887:send_max=280.0:send_min=98.0:send_std=25.788967790103356:send_sum=40253.0:sstart_avg=21.28793774319066:sstart_max=123.0:sstart_min=1.0:sstart_std=25.954188351711345:sstart_sum=5471.0])0:5e-09[&&NHX:Sample_counter=rhizpot1--309||rhizpot2--37||rhizpot3--275||rhiztom1--46||rhiztom2--6||rhiztom3--38:Type_counter=GTDB--12||capture--711:besthit_avg=84.75232558139535:besthit_max=95.9:besthit_min=56.5:besthit_std=8.871394944828303:besthit_sum=21866.100000000002:bitscore_avg=179.6643410852713:bitscore_max=254.0:bitscore_min=85.5:bitscore_std=37.25127798909658:bitscore_sum=46353.399999999994:capture_class_counter=c__AC1--1||c__Actinomycetia--34||c__Alphaproteobacteria--328||c__Anaeroferrophillalia--1||c__Anaerolineae--4||c__Bacilli--22||c__Bacteroidia--9||c__Binatia--1||c__Chitinivibrionia--2||c__Clostridia--3||c__Cyanobacteriia--3||c__Desulfobacteria--6||c__Desulfobulbia--3||c__Desulfovibrionia--18||c__Desulfuromonadia--37||c__Dormibacteria--2||c__Eremiobacteria--2||c__Gammaproteobacteria--147||c__Gemmatimonadetes--2||c__Geothermincolia--1||c__Halobacteria--4||c__Holophagae--3||c__Ktedonobacteria--1||c__Limnocylindria--1||c__Moduliflexia--2||c__Myxococcia--31||c__Negativicutes--3||c__Nitrospiria--13||c__Polyangia--1||c__QNDG01--1||c__RBG-13-61-14--1||c__RBG-16-71-46--1||c__Spirochaetia--3||c__Synergistia--2||c__Syntrophomonadia--1||c__Thermoleophilia--2||c__UBA4802--1||c__UBA727--1||c__UBA796--1||c__Verrucomicrobiae--11||c__Vicinamibacteria--1:capture_domain_counter=d__Archaea--4||d__Bacteria--707:capture_family_counter=f__Acetobacteraceae--9||f__Aminobacteriaceae--1||f__Ancalomicrobiaceae--2||f__Azospirillaceae--7||f__Baltobacteraceae--2||f__Beijerinckiaceae--78||f__Burkholderiaceae--64||f__CAIOGM01--2||f__CAISDR01--1||f__CG2-30-32-10--9||f__CSP1-4--1||f__Casimicrobiaceae--1||f__Caulobacteraceae--12||f__Cellulomonadaceae--18||f__Chitinispirillaceae--2||f__Chromatiaceae--1||f__Chromobacteriaceae--2||f__Cohaesibacteraceae--3||f__DRUE01--1||f__DTFT01--1||f__Desulfatibacillaceae--1||f__Desulfobacteraceae--1||f__Desulfobulbaceae--2||f__Desulfocapsaceae--1||f__Desulfomicrobiaceae--1||f__Desulfosarcinaceae--2||f__Desulfovibrionaceae--17||f__Dethiosulfovibrionaceae--1||f__Devosiaceae--1||f__Dongiaceae--4||f__Dormibacteraceae--2||f__Exiguobacteraceae--5||f__Fen-1058--1||f__GCA-2862545--1||f__GWC2-71-9--2||f__Gallionellaceae--2||f__Geitlerinemaceae--1||f__Geobacteraceae--22||f__Geodermatophilaceae--13||f__HRBIN30--1||f__HTCC2089--2||f__Halomonadaceae--18||f__Holophagaceae--3||f__JAADEO01--1||f__JACDGC01--1||f__JACIWP01--3||f__JACQBW01--13||f__JAFGRV01--2||f__Lachnospiraceae--3||f__MH13--1||f__Magnetospirillaceae--8||f__Magnetovibrionaceae--2||f__Maricaulaceae--1||f__Methyloligellaceae--3||f__Methylomonadaceae--2||f__Micromonosporaceae--3||f__Moduliflexaceae--2||f__Myxococcaceae--31||f__NBRC-103111--3||f__Natrialbaceae--4||f__Nostocaceae--2||f__Opitutaceae--1||f__Paenibacillaceae--10||f__Palsa-1400--1||f__Pleomorphomonadaceae--1||f__Polyangiaceae--1||f__Pseudomonadaceae--20||f__Pseudopelobacteraceae--13||f__RBG-13-55-18--1||f__RBG-16-58-11--1||f__RBG-16-71-46--1||f__RFNS01--7||f__Reconcilibacillaceae--1||f__Reyranellaceae--31||f__Rhizobiaceae--19||f__Rhodobacteraceae--8||f__Rhodocyclaceae--24||f__Rhodospirillaceae--1||f__SURF-3--2||f__SXTU01--1||f__SZUA-229--1||f__Salisediminibacteriaceae--3||f__Solirubrobacteraceae--2||f__Sphingomonadaceae--55||f__Stappiaceae--1||f__Syntrophomonadaceae--1||f__TH1-2--1||f__Treponemataceae--1||f__UBA11358--3||f__UBA12508--5||f__UBA2255--1||f__UBA5550--1||f__UBA7701--3||f__VGSZ01--1||f__Vicinamibacteraceae--1||f__Xanthobacteraceae--72||f__Xanthomonadaceae--9:capture_genus_counter=g__28-YEA-48--5||g__AG41--2||g__Acidiphilium--1||g__Actinoplanes--1||g__Actinotalea--1||g__Afipia--1||g__Agrobacterium--2||g__Albitalea--1||g__Alkalicoccus--3||g__Alpha-05--1||g__Aminidesulfovibrio--1||g__Aquabacter--1||g__Aquabacterium--1||g__Aquitalea--1||g__Asticcacaulis--1||g__Aulosira--1||g__Aurantimonas--2||g__Azonexus--16||g__Azospirillum--3||g__BOG-1184--2||g__BOG-908--1||g__BOG-930--1||g__BOG-931--1||g__BOG-933--3||g__BOG-934--1||g__Blastococcus--7||g__Bosea--4||g__Bradyrhizobium--54||g__Brevundimonas--3||g__Burkholderia--2||g__Butyrivibrio--1||g__CADEEL01--1||g__CAINEZ01--9||g__CAIOGM01--2||g__CAIPTY01--1||g__CAIQQQ01--1||g__CAISDR01--1||g__CAITLX01--1||g__CAIUEN01--1||g__CAIXRL01--1||g__CAIXZV01--1||g__CAIYYW01--1||g__CFH-75059--1||g__COE1--1||g__Caulobacter--6||g__Cellulomonas--17||g__Chthonobacter--1||g__Cohaesibacter--3||g__Cohnella--3||g__Cucumibacter--1||g__Cupriavidus--4||g__Curvibacter--1||g__DSM-9736--18||g__Desulfatibacillum--1||g__Desulfatitalea--1||g__Desulfobacter--1||g__Desulfobulbus--1||g__Desulfobulbus_A--1||g__Desulfosarcina--1||g__Dethiosulfovibrio--1||g__Dongia--4||g__Duganella--2||g__ER46--1||g__ETT8--2||g__Ensifer_A--1||g__Exiguobacterium--5||g__FEN-1143--16||g__GAS188--1||g__GCA-2746365--1||g__Geodermatophilus--6||g__Geomonas--1||g__Geothrix--3||g__Gorillibacterium--1||g__HKCCE3408--1||g__HRBIN30--1||g__Halodesulfovibrio--1||g__Halomonas--1||g__Hemerobacter--2||g__Herbaspirillum--1||g__Ideonella--2||g__Imhoffiella--1||g__JAADEO01--1||g__JAAYLU01--1||g__JABDRL01--2||g__JACDGC01--1||g__JACIWP01--3||g__JACQBW01--13||g__JACRCG01--11||g__JAEUJP01--1||g__JAEUJT01--4||g__JAEUPI01--1||g__JAFGAX01--1||g__JAFGFO01--1||g__JAFGWI01--2||g__KK5--8||g__Kushneria--4||g__Limnohabitans_A--7||g__Luteitalea--1||g__Lysobacter--6||g__M55B175--2||g__MH13--1||g__Magnetospirillum--3||g__Magnetovibrio--2||g__Maricaulis--1||g__Megalodesulfovibrio--3||g__Methylobacterium--37||g__Methyloceanibacter--3||g__Methylocella--1||g__Methylomonas--2||g__Methylosinus--1||g__Myxococcus--1||g__Natrialba--1||g__Natrinema--3||g__Neorhizobium--3||g__Nitrotoga--1||g__Niveibacterium--1||g__Novosphingobium--1||g__Oricola--1||g__PUOA01--1||g__Paenibacillus--3||g__Paenibacillus_A--2||g__Paenibacillus_F--2||g__Paenibacillus_O--1||g__Paenibacillus_Z--1||g__Palsa-513--1||g__Palsa-872--2||g__Palsa-881--1||g__Paludibacterium--1||g__Paraburkholderia--3||g__Paracoccus--1||g__Pararhizobium--2||g__Patulibacter--1||g__Pelomonas--1||g__Phaeospirillum--5||g__Phenylobacterium--1||g__Phormidium_A--1||g__Pinisolibacter--2||g__Pseudodesulfovibrio--9||g__Pseudoduganella--2||g__Pseudolabrys--7||g__Pseudomonas_A--5||g__Pseudomonas_E--13||g__Pseudomonas_Q--1||g__Pseudomonas_R--1||g__RBG-16-49-21--1||g__RBG-16-58-11--1||g__RFNS01--7||g__Ramlibacter--1||g__Reconcilibacillus--1||g__Reyranella--31||g__Rhizobium--5||g__Rhizorhabdus--1||g__Rhodoferax--20||g__Rhodopila--2||g__Rhodopseudomonas--2||g__Rhodovastum--1||g__Roseiarcus--29||g__Roseobacter--1||g__Roseomonas--1||g__Rubrivivax--6||g__SG-bin9--5||g__SKXG01--2||g__SL1-B47--3||g__SURF-21--1||g__SXTU01--1||g__SYKL01--1||g__Sagittula--1||g__Salinicola--13||g__Shinella--1||g__Sideroxydans--1||g__Sinorhizobium--1||g__Skermanella--1||g__Solidesulfovibrio--3||g__Sphingobium--4||g__Sphingomicrobium--4||g__Sphingomonas--36||g__Sphingomonas_E--2||g__Sphingomonas_L--1||g__Sphingomonas_N--3||g__Spiro-10--1||g__Stappia--1||g__Stenotrophomonas--1||g__Stigmatella--9||g__Tardiphaga--1||g__Thalassobius--1||g__Trichormus--1||g__UBA11358--3||g__UBA12183--1||g__UBA12508--5||g__UBA1603--1||g__UBA2250--7||g__UBA2255--1||g__UBA2270--1||g__UBA4615--1||g__UBA4844--1||g__UBA7109--1||g__VBCG01--1||g__VEOV01--3||g__VGSZ01--1||g__Vecturithrix--2||g__XMGL2--2||g__Xanthomonas--2||g__Zhengella--1:capture_order_counter=o__AC1--1||o__Acetobacterales--9||o__Actinomycetales--18||o__Anaeroferrophillales--1||o__Azospirillales--7||o__Bacillales_H--3||o__Bacteroidales--9||o__Baltobacterales--2||o__Burkholderiales--94||o__CAISDR01--1||o__Caulobacterales--14||o__Chitinivibrionales--2||o__Chromatiales--1||o__Cyanobacteriales--3||o__Desulfobacterales--6||o__Desulfobulbales--3||o__Desulfovibrionales--18||o__Dongiales--4||o__Dormibacterales--2||o__Exiguobacterales--5||o__Gemmatimonadales--2||o__Geobacterales--37||o__Geothermincolales--1||o__HRBIN30--1||o__Halobacteriales--4||o__Holophagales--3||o__JACIWP01--3||o__JACQBW01--13||o__Ktedonobacterales--1||o__Lachnospirales--3||o__Limnocylindrales--1||o__Methylococcales--2||o__Moduliflexales--2||o__Mycobacteriales--16||o__Myxococcales--31||o__Opitutales--6||o__Paenibacillales--14||o__Pedosphaerales--5||o__Polyangiales--1||o__Pseudomonadales--40||o__QNDG01--1||o__RBG-13-61-14--1||o__RBG-16-71-46--1||o__Reyranellales--31||o__Rhizobiales--181||o__Rhodobacterales--8||o__Rhodospirillales--11||o__SZUA-229--1||o__SZUA-6--2||o__Solirubrobacterales--2||o__Sphingomonadales--55||o__Sporomusales--3||o__Synergistales--2||o__Syntrophomonadales--1||o__Thermoflexales--1||o__Treponematales--1||o__UBA4802--1||o__UBA727--1||o__UBA796--1||o__UBA9219--7||o__Vicinamibacterales--1||o__Xanthomonadales--9:capture_phylum_counter=p__Acidobacteriota--4||p__Actinobacteriota--37||p__Bacteroidota--9||p__Chloroflexota--6||p__Cyanobacteria--3||p__Desulfobacterota--46||p__Desulfobacterota_B--1||p__Desulfobacterota_C--1||p__Desulfobacterota_I--18||p__Dormibacterota--2||p__Edwardsbacteria--1||p__Eisenbacteria--1||p__Eremiobacterota--2||p__Fibrobacterota--2||p__Firmicutes--22||p__Firmicutes_A--3||p__Firmicutes_B--1||p__Firmicutes_C--3||p__Gemmatimonadota--2||p__Halobacteriota--4||p__Moduliflexota--2||p__Myxococcota--33||p__Myxococcota_A--1||p__Nitrospirota--13||p__Proteobacteria--475||p__QNDG01--1||p__RBG-13-61-14--1||p__Spirochaetota--4||p__Synergistota--2||p__Verrucomicrobiota--11:capture_species_counter=s__28-YEA-48 sp903932565--5||s__AG41 sp003221045--1||s__AG41 sp003222055--1||s__Acidiphilium sp002255515--1||s__Actinoplanes octamycinicus--1||s__Actinotalea sp012514545--1||s__Afipia sp001897755--1||s__Agrobacterium arsenijevicii--1||s__Agrobacterium sp900473205--1||s__Albitalea sp005882155--1||s__Alkalicoccus chagannorensis--3||s__Alpha-05 sp900079695--1||s__Aminidesulfovibrio sp002382645--1||s__Aquabacter cavernae--1||s__Aquabacterium parvum--1||s__Aquitalea sp003693445--1||s__Asticcacaulis sp002342035--1||s__Aulosira sp002154725--1||s__Aurantimonas coralicida_A--2||s__Azonexus sp002470165--11||s__Azonexus sp008933675--5||s__Azospirillum doebereinerae--1||s__Azospirillum sp003116015--1||s__Azospirillum sp008364825--1||s__BOG-1184 sp003164335--2||s__BOG-908 sp003133065--1||s__BOG-930 sp003164455--1||s__BOG-931 sp003164375--1||s__BOG-933 sp003165295--3||s__BOG-934 sp003164305--1||s__Blastococcus saxobsidens--7||s__Bosea sp001295925--3||s__Bosea sp004341515--1||s__Bradyrhizobium betae_A--1||s__Bradyrhizobium diversitatis--1||s__Bradyrhizobium glycinis--1||s__Bradyrhizobium japonicum--1||s__Bradyrhizobium japonicum_D--2||s__Bradyrhizobium japonicum_G--1||s__Bradyrhizobium manausense_C--1||s__Bradyrhizobium neotropicale--1||s__Bradyrhizobium oligotrophicum--3||s__Bradyrhizobium sp000239795--17||s__Bradyrhizobium sp000515415--2||s__Bradyrhizobium sp000617845--1||s__Bradyrhizobium sp005884465--1||s__Bradyrhizobium sp013178945--17||s__Bradyrhizobium sp015291665--1||s__Bradyrhizobium sp018398875--1||s__Bradyrhizobium sp018596315--1||s__Bradyrhizobium symbiodeficiens--1||s__Brevundimonas naejangsanensis_B--1||s__Brevundimonas sp003248925--1||s__Brevundimonas subvibrioides--1||s__Burkholderia sp004343775--2||s__Butyrivibrio sp017615275--1||s__CADEEL01 sp013389015--1||s__CAINEZ01 sp903889915--9||s__CAIOGM01 sp903902345--2||s__CAIPTY01 sp903868145--1||s__CAIQQQ01 sp903873995--1||s__CAISDR01 sp903884125--1||s__CAITLX01 sp903893335--1||s__CAIUEN01 sp903898185--1||s__CAIXRL01 sp016710095--1||s__CAIXZV01 sp903930745--1||s__CAIYYW01 sp903930515--1||s__CFH-75059 sp004331795--1||s__COE1 sp009774245--1||s__Caulobacter sp000799245--1||s__Caulobacter sp003116815--3||s__Caulobacter sp003185805--1||s__Caulobacter sp009905535--1||s__Cellulomonas persica--17||s__Chthonobacter albigriseus--1||s__Cohaesibacter haloalkalitolerans--1||s__Cohaesibacter marisflavi--2||s__Cohnella endophytica--1||s__Cohnella sp003001675--1||s__Cohnella sp004801405--1||s__Cucumibacter marinus--1||s__Cupriavidus numazuensis--1||s__Cupriavidus plantarum--3||s__Curvibacter sp903828535--1||s__DSM-9736 sp900187405--18||s__Desulfatibacillum aliphaticivorans--1||s__Desulfatitalea sp003599575--1||s__Desulfobacter sp003538835--1||s__Desulfobulbus sp903842475--1||s__Desulfobulbus_A propionicus_B--1||s__Desulfosarcina alkanivorans--1||s__Dethiosulfovibrio peptidovorans--1||s__Dongia sp000620685--1||s__Dongia sp016183985--1||s__Dongia sp016712715--1||s__Dongia sp016794165--1||s__Duganella radicis--1||s__Duganella rivi--1||s__ER46 sp903900845--1||s__ETT8 sp002900965--2||s__Ensifer_A sp900466575--1||s__Exiguobacterium sp902362975--5||s__FEN-1143 sp003153055--16||s__GAS188 sp900104855--1||s__GCA-2746365 sp013041745--1||s__Geodermatophilus amargosae--4||s__Geodermatophilus ruber--2||s__Geomonas sp903925075--1||s__Geothrix sp016714685--2||s__Geothrix sp017859995--1||s__Gorillibacterium timonense--1||s__HKCCE3408 sp015689705--1||s__HRBIN30 sp011054845--1||s__Halodesulfovibrio sp003252375--1||s__Halomonas sp014931605--1||s__Hemerobacter limicola--2||s__Herbaspirillum sp004563925--1||s__Ideonella sp018069875--2||s__Imhoffiella purpurea--1||s__JAADEO01 sp013153415--1||s__JAAYLU01 sp001604435--1||s__JABDRL01 sp013041765--2||s__JACDGC01 sp013815535--1||s__JACIWP01 sp014360855--3||s__JACQBW01 sp016194305--13||s__JACRCG01 sp014380135--11||s__JAEUJP01 sp016793725--1||s__JAEUJT01 sp016793525--4||s__JAEUPI01 sp016790175--1||s__JAFGAX01 sp016933415--1||s__JAFGFO01 sp016931085--1||s__JAFGWI01 sp016937215--2||s__KK5 sp001984095--8||s__Kushneria aurantia--4||s__Limnohabitans_A sp001517545--1||s__Limnohabitans_A sp002778275--6||s__Luteitalea sp001464065--1||s__Lysobacter sp000426005--6||s__M55B175 sp018334555--2||s__MH13 sp017642935--1||s__Magnetospirillum sp002435715--3||s__Magnetovibrio sp016763895--2||s__Maricaulis sp015665295--1||s__Megalodesulfovibrio gigas--3||s__Methylobacterium frigidaeris--2||s__Methylobacterium platani--11||s__Methylobacterium sp003173775--22||s__Methylobacterium sp014191355--1||s__Methylobacterium tarhaniae--1||s__Methyloceanibacter methanicus--2||s__Methyloceanibacter stevinii--1||s__Methylocella palsarum--1||s__Methylomonas sp002929135--2||s__Methylosinus trichosporium--1||s__Myxococcus xanthus_B--1||s__Natrialba sp001861355--1||s__Natrinema salaciae--3||s__Neorhizobium petrolearium--1||s__Neorhizobium sp900469345--1||s__Neorhizobium sp900472395--1||s__Nitrotoga sp013168275--1||s__Niveibacterium microcysteis--1||s__Novosphingobium sp006874585--1||s__Oricola sp014904745--1||s__PUOA01 sp003551925--1||s__Paenibacillus albilobatus--2||s__Paenibacillus jilunlii--1||s__Paenibacillus_A sp000159955--2||s__Paenibacillus_F chitinolyticus--1||s__Paenibacillus_F sp900107975--1||s__Paenibacillus_O pasadenensis--1||s__Paenibacillus_Z sp900113915--1||s__Palsa-513 sp003138355--1||s__Palsa-872 sp005880945--2||s__Palsa-881 sp018241335--1||s__Paludibacterium sp019232825--1||s__Paraburkholderia ginsengiterrae--1||s__Paraburkholderia rhynchosiae--1||s__Paraburkholderia sp002870125--1||s__Paracoccus sp000787695--1||s__Pararhizobium sp900111275--1||s__Pararhizobium sp900467185--1||s__Patulibacter americanus--1||s__Pelomonas sp003963075--1||s__Phaeospirillum sp903853455--5||s__Phenylobacterium sp013822795--1||s__Phormidium_A sp004299065--1||s__Pinisolibacter sp002298965--1||s__Pinisolibacter sp012517025--1||s__Pseudodesulfovibrio aespoeensis--4||s__Pseudodesulfovibrio brasiliensis--5||s__Pseudoduganella dura--1||s__Pseudoduganella sp003053665--1||s__Pseudolabrys sp003133345--1||s__Pseudolabrys sp016124795--1||s__Pseudolabrys sp017849615--1||s__Pseudolabrys sp018240595--2||s__Pseudolabrys sp018242205--1||s__Pseudolabrys sp903878085--1||s__Pseudomonas_A sp003488145--2||s__Pseudomonas_A stutzeri_AB--1||s__Pseudomonas_A stutzeri_AI--2||s__Pseudomonas_E brassicacearum_D--1||s__Pseudomonas_E fuscovaginae_A--10||s__Pseudomonas_E paracarnis--1||s__Pseudomonas_E psychrophila_A--1||s__Pseudomonas_Q kirkiae--1||s__Pseudomonas_R azotifigens_A--1||s__RBG-16-49-21 sp017999915--1||s__RBG-16-58-11 sp016235775--1||s__RFNS01 sp009927055--7||s__Ramlibacter lithotrophicus--1||s__Reconcilibacillus cellulovorans--1||s__Reyranella soli--31||s__Rhizobium etli_B--1||s__Rhizobium rhizogenes_C--1||s__Rhizobium sp017741815--1||s__Rhizobium sp900467745--1||s__Rhizobium tropici_B--1||s__Rhizorhabdus sp001429065--1||s__Rhodoferax sp016719405--19||s__Rhodoferax sp903845935--1||s__Rhodopila globiformis--2||s__Rhodopseudomonas faecalis--1||s__Rhodopseudomonas palustris_E--1||s__Rhodovastum atsumiense--1||s__Roseiarcus sp003164915--29||s__Roseobacter denitrificans--1||s__Roseomonas rosea--1||s__Rubrivivax sp016789865--6||s__SG-bin9 sp002083525--5||s__SKXG01 sp007128525--2||s__SL1-B47 sp018434945--3||s__SURF-21 sp016931915--1||s__SXTU01 sp005791875--1||s__SYKL01 sp005797785--1||s__Sagittula sp002814095--1||s__Salinicola endophyticus--13||s__Shinella zoogloeoides_A--1||s__Sideroxydans sp003445795--1||s__Sinorhizobium saheli--1||s__Skermanella sp016653635--1||s__Solidesulfovibrio magneticus_A--1||s__Solidesulfovibrio magneticus_B--2||s__Sphingobium sp001650725--1||s__Sphingobium sp014203965--3||s__Sphingomicrobium ginsengisoli--1||s__Sphingomicrobium kaistense--3||s__Sphingomonas aerolata--8||s__Sphingomonas echinoides--1||s__Sphingomonas hankookensis--1||s__Sphingomonas kyeonggiensis--1||s__Sphingomonas kyeonggiensis_A--3||s__Sphingomonas naasensis--1||s__Sphingomonas panacis--1||s__Sphingomonas sp000282895--2||s__Sphingomonas sp000786205--3||s__Sphingomonas sp000797515--1||s__Sphingomonas sp001425385--1||s__Sphingomonas sp001556185--1||s__Sphingomonas sp001557215--1||s__Sphingomonas sp003951315--2||s__Sphingomonas sp004345855--1||s__Sphingomonas sp013374095--6||s__Sphingomonas sp014193845--1||s__Sphingomonas sp016743815--1||s__Sphingomonas_E fennica--1||s__Sphingomonas_E sp002151445--1||s__Sphingomonas_L sp004796535--1||s__Sphingomonas_N chungangi--1||s__Sphingomonas_N sp000333335--1||s__Sphingomonas_N sp903871605--1||s__Spiro-10 sp003245785--1||s__Stappia sp002722295--1||s__Stenotrophomonas maltophilia_J--1||s__Stigmatella aurantiaca_A--9||s__Tardiphaga robiniae--1||s__Thalassobius mangrovi--1||s__Trichormus sp001548375--1||s__UBA11358 sp903827955--3||s__UBA12183 sp003530935--1||s__UBA12508 sp001831095--5||s__UBA1603 sp002322035--1||s__UBA2250 sp002347285--7||s__UBA2255 sp002347565--1||s__UBA2270 sp002347745--1||s__UBA4615 sp903923345--1||s__UBA4844 sp002398105--1||s__UBA7109 sp910575605--1||s__VBCG01 sp016861105--1||s__VEOV01 sp009886125--3||s__VGSZ01 sp016874845--1||s__Vecturithrix granuli--2||s__XMGL2 sp018863195--2||s__Xanthomonas arboricola_E--1||s__Xanthomonas bromi--1||s__Zhengella mangrovi--1:evalue_avg=4.0729593408057776e-24:evalue_max=1.01e-21:evalue_min=2.14e-87:evalue_std=6.289832070723107e-23:evalue_sum=1.0508235099278907e-21:gapopen_avg=0.29457364341085274:gapopen_max=3.0:gapopen_min=0.0:gapopen_std=0.5904967344433247:gapopen_sum=76.0:gtdb_class_counter=c__Alphaproteobacteria--12:gtdb_domain_counter=d__Bacteria--12:gtdb_family_counter=f__Sphingomonadaceae--12:gtdb_genus_counter=g__Pacificimonas--2||g__Sphingomicrobium--10:gtdb_order_counter=o__Sphingomonadales--12:gtdb_phylum_counter=p__Proteobacteria--12:gtdb_species_counter=s__Pacificimonas flava--1||s__Pacificimonas flava_A--1||s__Sphingomicrobium astaxanthinifaciens--1||s__Sphingomicrobium edaphi--1||s__Sphingomicrobium kaistense--1||s__Sphingomicrobium mesophila--1||s__Sphingomicrobium sp004282935--1||s__Sphingomicrobium sp011301715--1||s__Sphingomicrobium sp013816785--1||s__Sphingomicrobium sp902806285--1||s__Sphingomicrobium xanthus--2:heptad_counter=MCP-24H--3||MCP-38H--621||MCP-44H--99:lbd_counter=:lca_tree=f__Sphingomonadaceae:length_avg=136.3875968992248:length_max=175.0:length_min=85.0:length_std=23.05696214057812:length_sum=35188.0:mismatch_avg=20.86046511627907:mismatch_max=65.0:mismatch_min=2.0:mismatch_std=13.869454827596206:mismatch_sum=5382.0:name=N980258:qcovhsp_avg=99.52441860465117:qcovhsp_max=100.0:qcovhsp_min=95.0:qcovhsp_std=0.9607798445489115:qcovhsp_sum=25677.300000000003:qend_avg=136.34883720930233:qend_max=166.0:qend_min=85.0:qend_std=22.799635181322785:qend_sum=35178.0:qstart_avg=1.3294573643410852:qstart_max=7.0:qstart_min=1.0:qstart_std=0.9480599154238583:qstart_sum=343.0:ref_name_counter=GB_GCA_001724715.1_protein.faa_MEFG01000027.1_175@PF00015_full_PFAM.169.437--1||GB_GCA_002707985.1_protein.faa_PAOI01000023.1_18@PF00015_full_PFAM.258.427--1||GB_GCA_003240855.1_protein.faa_QFNN01000084.1_7@PF00015_full_PFAM.254.438--5||GB_GCA_011053295.1_protein.faa_DSOG01000018.1_2@PF00015_full_PFAM.225.395--68||GB_GCA_013361785.1_protein.faa_JABFXK010000078.1_21@PF00015_full_PFAM.233.398--2||GB_GCA_013812825.1_protein.faa_JACCSU010000029.1_10@PF00015_full_PFAM.232.396--2||GB_GCA_013816595.1_protein.faa_JACDEB010000013.1_30@PF00015_full_PFAM.13.205--1||GB_GCA_016210825.1_protein.faa_JACQTM010000266.1_5@PF00015_full_PFAM.366.534--1||GB_GCA_019247755.1_protein.faa_JAFBAM010000224.1_1@PF00015_full_PFAM.14.190--20||GB_GCA_902806265.1_protein.faa_CADCVZ010000027.1_22@PF00015_full_PFAM.229.394--14||GB_GCA_902806275.1_protein.faa_CADCVY010000046.1_4@PF00015_full_PFAM.229.396--36||GB_GCA_902806285.1_protein.faa_CADCWA010000203.1_22@PF00015_full_PFAM.147.400--7||RS_GCF_000585415.1_protein.faa_NZ_KK073876.1_790@PF00015_full_PFAM.245.411--13||RS_GCF_001425385.1_protein.faa_NZ_LMQO01000002.1_44@PF00015_full_PFAM.264.437--1||RS_GCF_001557215.1_protein.faa_NZ_LSJM01000401.1_6@PF00015_full_PFAM.249.416--4||RS_GCF_003129465.1_protein.faa_NZ_QFFF01000001.1_1078@PF00015_full_PFAM.242.417--1||RS_GCF_006346325.1_protein.faa_NZ_VDYR01000001.1_163@PF00015_full_PFAM.257.431--2||RS_GCF_009363895.1_protein.faa_NZ_CP045434.1_2493@PF00015_full_PFAM.134.415--1||RS_GCF_011300455.1_protein.faa_NZ_CP049869.1_1084@PF00015_full_PFAM.223.392--1||RS_GCF_011301715.1_protein.faa_NZ_CP049870.1_2047@PF00015_full_PFAM.248.424--16||RS_GCF_011302055.1_protein.faa_NZ_CP049871.1_521@PF00015_full_PFAM.232.397--11||RS_GCF_011762195.1_protein.faa_NZ_JAASQK010000001.1_113@PF00015_full_PFAM.246.410--1||RS_GCF_014489495.1_protein.faa_NZ_CP060780.1_980@PF00015_full_PFAM.189.357--33||RS_GCF_014489515.1_protein.faa_NZ_CP060782.1_2478@PF00015_full_PFAM.230.401--14||RS_GCF_017876095.1_protein.faa_NZ_JAGINM010000041.1_5@PF00015_full_PFAM.267.456--1||RS_GCF_903643065.1_protein.faa_NZ_CAHJWX010000099.1_9@PF00015_full_PFAM.253.385--1:scovhsp_avg=79.30271317829457:scovhsp_max=100.0:scovhsp_min=50.0:scovhsp_std=14.308750567557347:scovhsp_sum=20460.1:send_avg=156.47674418604652:send_max=280.0:send_min=98.0:send_std=25.850841263442273:send_sum=40371.0:sstart_avg=21.2984496124031:sstart_max=123.0:sstart_min=1.0:sstart_std=25.90419488735449:sstart_sum=5495.0],((((b1d0d120-5ab1-4466-943f-2a2568be62d5_1@MCPsignal.96.182:0.0826151[&&NHX:Sample=rhizpot1:Type=capture:besthit=87.2:bitscore=132.0:capture_class=c__Alphaproteobacteria:capture_domain=d__Bacteria:capture_family=f__Beijerinckiaceae:capture_genus=g__Methylocella:capture_order=o__Rhizobiales:capture_phylum=p__Proteobacteria:capture_species=s__Methylocella palsarum:evalue=1.98e-40:gapopen=0.0:heptad=MCP-44H:length=86.0:mismatch=11.0:qcovhsp=100.0:qend=86.0:qstart=1.0:ref_name=GB_GCA_013812825.1_protein.faa_JACCSU010000029.1_10@PF00015_full_PFAM.232.396:scovhsp=52.4:send=94.0:sstart=9.0],f10f26b8-f386-5ba0-b185-7cc6a2c12da1_1@MCPsignal.913.966:0.0205117[&&NHX:Sample=rhizpot3:Type=capture:capture_class=c__Bacilli:capture_domain=d__Bacteria:capture_family=f__Reconcilibacillaceae:capture_genus=g__Paenibacillus_W:capture_order=o__Paenibacillales:capture_phylum=p__Firmicutes:capture_species=s__Paenibacillus_W thermoaerophilus:heptad=MCP-44H])0.781:0.0777889[&&NHX:Sample_counter=rhizpot1--1||rhizpot3--1:Type_counter=capture--2:besthit_avg=87.2:besthit_max=87.2:besthit_min=87.2:besthit_std=0:besthit_sum=87.2:bitscore_avg=132.0:bitscore_max=132.0:bitscore_min=132.0:bitscore_std=0:bitscore_sum=132.0:capture_class_counter=c__Alphaproteobacteria--1||c__Bacilli--1:capture_domain_counter=d__Bacteria--2:capture_family_counter=f__Beijerinckiaceae--1||f__Reconcilibacillaceae--1:capture_genus_counter=g__Methylocella--1||g__Paenibacillus_W--1:capture_order_counter=o__Paenibacillales--1||o__Rhizobiales--1:capture_phylum_counter=p__Firmicutes--1||p__Proteobacteria--1:capture_species_counter=s__Methylocella palsarum--1||s__Paenibacillus_W thermoaerophilus--1:evalue_avg=1.98e-40:evalue_max=1.98e-40:evalue_min=1.98e-40:evalue_std=0:evalue_sum=1.98e-40:gapopen_avg=0.0:gapopen_max=0.0:gapopen_min=0.0:gapopen_std=0:gapopen_sum=0.0:gtdb_class_counter=:gtdb_domain_counter=:gtdb_family_counter=:gtdb_genus_counter=:gtdb_order_counter=:gtdb_phylum_counter=:gtdb_species_counter=:heptad_counter=MCP-44H--2:lbd_counter=:length_avg=86.0:length_max=86.0:length_min=86.0:length_std=0:length_sum=86.0:mismatch_avg=11.0:mismatch_max=11.0:mismatch_min=11.0:mismatch_std=0:mismatch_sum=11.0:name=N980261:qcovhsp_avg=100.0:qcovhsp_max=100.0:qcovhsp_min=100.0:qcovhsp_std=0:qcovhsp_sum=100.0:qend_avg=86.0:qend_max=86.0:qend_min=86.0:qend_std=0:qend_sum=86.0:qstart_avg=1.0:qstart_max=1.0:qstart_min=1.0:qstart_std=0:qstart_sum=1.0:ref_name_counter=GB_GCA_013812825.1_protein.faa_JACCSU010000029.1_10@PF00015_full_PFAM.232.396--1:scovhsp_avg=52.4:scovhsp_max=52.4:scovhsp_min=52.4:scovhsp_std=0:scovhsp_sum=52.4:send_avg=94.0:send_max=94.0:send_min=94.0:send_std=0:send_sum=94.0:sstart_avg=9.0:sstart_max=9.0:sstart_min=9.0:sstart_std=0:sstart_sum=9.0],ec9ce334-866a-4c1b-83c3-1f483ac75da4_6@MCPsignal.409.491:5e-09[&&NHX:Sample=rhizpot3:Type=capture:capture_class=c__Gammaproteobacteria:capture_domain=d__Bacteria:capture_family=f__Rhodocyclaceae:capture_genus=g__Azonexus:capture_order=o__Burkholderiales:capture_phylum=p__Proteobacteria:capture_species=s__Azonexus sp008933675:heptad=MCP-38H])0:5e-09[&&NHX:Sample_counter=rhizpot1--1||rhizpot3--2:Type_counter=capture--3:besthit_avg=87.2:besthit_max=87.2:besthit_min=87.2:besthit_std=0:besthit_sum=87.2:bitscore_avg=132.0:bitscore_max=132.0:bitscore_min=132.0:bitscore_std=0:bitscore_sum=132.0:capture_class_counter=c__Alphaproteobacteria--1||c__Bacilli--1||c__Gammaproteobacteria--1:capture_domain_counter=d__Bacteria--3:capture_family_counter=f__Beijerinckiaceae--1||f__Reconcilibacillaceae--1||f__Rhodocyclaceae--1:capture_genus_counter=g__Azonexus--1||g__Methylocella--1||g__Paenibacillus_W--1:capture_order_counter=o__Burkholderiales--1||o__Paenibacillales--1||o__Rhizobiales--1:capture_phylum_counter=p__Firmicutes--1||p__Proteobacteria--2:capture_species_counter=s__Azonexus sp008933675--1||s__Methylocella palsarum--1||s__Paenibacillus_W thermoaerophilus--1:evalue_avg=1.98e-40:evalue_max=1.98e-40:evalue_min=1.98e-40:evalue_std=0:evalue_sum=1.98e-40:gapopen_avg=0.0:gapopen_max=0.0:gapopen_min=0.0:gapopen_std=0:gapopen_sum=0.0:gtdb_class_counter=:gtdb_domain_counter=:gtdb_family_counter=:gtdb_genus_counter=:gtdb_order_counter=:gtdb_phylum_counter=:gtdb_species_counter=:heptad_counter=MCP-38H--1||MCP-44H--2:lbd_counter=:length_avg=86.0:length_max=86.0:length_min=86.0:length_std=0:length_sum=86.0:mismatch_avg=11.0:mismatch_max=11.0:mismatch_min=11.0:mismatch_std=0:mismatch_sum=11.0:name=N980263:qcovhsp_avg=100.0:qcovhsp_max=100.0:qcovhsp_min=100.0:qcovhsp_std=0:qcovhsp_sum=100.0:qend_avg=86.0:qend_max=86.0:qend_min=86.0:qend_std=0:qend_sum=86.0:qstart_avg=1.0:qstart_max=1.0:qstart_min=1.0:qstart_std=0:qstart_sum=1.0:ref_name_counter=GB_GCA_013812825.1_protein.faa_JACCSU010000029.1_10@PF00015_full_PFAM.232.396--1:scovhsp_avg=52.4:scovhsp_max=52.4:scovhsp_min=52.4:scovhsp_std=0:scovhsp_sum=52.4:send_avg=94.0:send_max=94.0:send_min=94.0:send_std=0:send_sum=94.0:sstart_avg=9.0:sstart_max=9.0:sstart_min=9.0:sstart_std=0:sstart_sum=9.0],((ea613e06-00a0-48fb-b723-d73eae9abbe0_2@MCPsignal.130.230:5e-09[&&NHX:Sample=rhizpot3:Type=capture:besthit=95.0:bitscore=162.0:capture_class=c__Alphaproteobacteria:capture_domain=d__Bacteria:capture_family=f__Xanthobacteraceae:capture_genus=g__Bradyrhizobium:capture_order=o__Rhizobiales:capture_phylum=p__Proteobacteria:capture_species=s__Bradyrhizobium diazoefficiens_A:evalue=3.02e-52:gapopen=0.0:heptad=MCP-38H:length=100.0:mismatch=5.0:qcovhsp=100.0:qend=100.0:qstart=1.0:ref_name=RS_GCF_014489515.1_protein.faa_NZ_CP060782.1_2478@PF00015_full_PFAM.230.401:scovhsp=58.5:send=102.0:sstart=3.0],(((b827cd4f-5806-49b0-bc36-f95dc3fba767_6@MCPsignal.223.260:0.0341459[&&NHX:Sample=rhizpot3:Type=capture:capture_class=c__Desulfobulbia:capture_domain=d__Bacteria:capture_family=f__Desulfobulbaceae:capture_genus=g__Desulfobulbus_A:capture_order=o__Desulfobulbales:capture_phylum=p__Desulfobacterota:capture_species=s__Desulfobulbus_A propionicus_B:heptad=MCP-44H],((e55bb32a-1d38-40d9-882e-41faad88ac0d_5@MCPsignal.190.355:0.00910444[&&NHX:Sample=rhizpot1:Type=capture:capture_class=c__Alphaproteobacteria:capture_domain=d__Bacteria:capture_family=f__Sphingomonadaceae:capture_genus=g__Sphingomonas:capture_order=o__Sphingomonadales:capture_phylum=p__Proteobacteria:capture_species=s__Sphingomonas aerolata:heptad=MCP-38H],43c1c121-498b-4110-ac42-9dc68821a67f_6@MCPsignal.71.223:5e-09[&&NHX:Sample=rhizpot1:Type=capture:besthit=85.5:bitscore=218.0:capture_class=c__Nitrospiria:capture_domain=d__Bacteria:capture_family=f__JACQBW01:capture_genus=g__JACQBW01:capture_order=o__JACQBW01:capture_phylum=p__Nitrospirota:capture_species=s__JACQBW01 sp016194305:evalue=3.5e-73:gapopen=0.0:heptad=MCP-38H:length=152.0:mismatch=22.0:qcovhsp=100.0:qend=152.0:qstart=1.0:ref_name=RS_GCF_011302055.1_protein.faa_NZ_CP049871.1_521@PF00015_full_PFAM.232.397:scovhsp=92.1:send=152.0:sstart=1.0])0.909:0.00912819[&&NHX:Sample_counter=rhizpot1--2:Type_counter=capture--2:besthit_avg=85.5:besthit_max=85.5:besthit_min=85.5:besthit_std=0:besthit_sum=85.5:bitscore_avg=218.0:bitscore_max=218.0:bitscore_min=218.0:bitscore_std=0:bitscore_sum=218.0:capture_class_counter=c__Alphaproteobacteria--1||c__Nitrospiria--1:capture_domain_counter=d__Bacteria--2:capture_family_counter=f__JACQBW01--1||f__Sphingomonadaceae--1:capture_genus_counter=g__JACQBW01--1||g__Sphingomonas--1:capture_order_counter=o__JACQBW01--1||o__Sphingomonadales--1:capture_phylum_counter=p__Nitrospirota--1||p__Proteobacteria--1:capture_species_counter=s__JACQBW01 sp016194305--1||s__Sphingomonas aerolata--1:evalue_avg=3.5e-73:evalue_max=3.5e-73:evalue_min=3.5e-73:evalue_std=0:evalue_sum=3.5e-73:gapopen_avg=0.0:gapopen_max=0.0:gapopen_min=0.0:gapopen_std=0:gapopen_sum=0.0:gtdb_class_counter=:gtdb_domain_counter=:gtdb_family_counter=:gtdb_genus_counter=:gtdb_order_counter=:gtdb_phylum_counter=:gtdb_species_counter=:heptad_counter=MCP-38H--2:lbd_counter=:length_avg=152.0:length_max=152.0:length_min=152.0:length_std=0:length_sum=152.0:mismatch_avg=22.0:mismatch_max=22.0:mismatch_min=22.0:mismatch_std=0:mismatch_sum=22.0:name=N980268:qcovhsp_avg=100.0:qcovhsp_max=100.0:qcovhsp_min=100.0:qcovhsp_std=0:qcovhsp_sum=100.0:qend_avg=152.0:qend_max=152.0:qend_min=152.0:qend_std=0:qend_sum=152.0:qstart_avg=1.0:qstart_max=1.0:qstart_min=1.0:qstart_std=0:qstart_sum=1.0:ref_name_counter=RS_GCF_011302055.1_protein.faa_NZ_CP049871.1_521@PF00015_full_PFAM.232.397--1:scovhsp_avg=92.1:scovhsp_max=92.1:scovhsp_min=92.1:scovhsp_std=0:scovhsp_sum=92.1:send_avg=152.0:send_max=152.0:send_min=152.0:send_std=0:send_sum=152.0:sstart_avg=1.0:sstart_max=1.0:sstart_min=1.0:sstart_std=0:sstart_sum=1.0],(((c74d66c2-4c33-407d-b500-83e7c35cc5d5_5@MCPsignal.292.365:0.0129481[&&NHX:Sample=rhizpot3:Type=capture:capture_class=c__Alphaproteobacteria:capture_domain=d__Bacteria:capture_family=f__Sphingomonadaceae:capture_genus=g__Sphingomonas:capture_order=o__Sphingomonadales:capture_phylum=p__Proteobacteria:capture_species=s__Sphingomonas asaccharolytica:heptad=MCP-44H],(ccdffc08-b966-4eef-b533-cf6f064b6664_1@MCPsignal.97.178:5e-09[&&NHX:Sample=rhizpot1:Type=capture:capture_class=c__Gammaproteobacteria:capture_domain=d__Bacteria:capture_family=f__Rhodocyclaceae:capture_genus=g__Propionivibrio:capture_order=o__Burkholderiales:capture_phylum=p__Proteobacteria:capture_species=s__Propionivibrio sp018262095:heptad=MCP-38H],5d237d36-9cef-4b81-95a2-7f3ffa514759_4@MCPsignal.245.328:0.0183507[&&NHX:Sample=rhizpot1:Type=capture:capture_class=c__Alphaproteobacteria:capture_domain=d__Bacteria:capture_family=f__Xanthobacteraceae:capture_genus=g__Bradyrhizobium:capture_order=o__Rhizobiales:capture_phylum=p__Proteobacteria:capture_species=s__Bradyrhizobium manausense_C:heptad=MCP-38H])0:1.8e-08[&&NHX:Sample_counter=rhizpot1--2:Type_counter=capture--2:capture_class_counter=c__Alphaproteobacteria--1||c__Gammaproteobacteria--1:capture_domain_counter=d__Bacteria--2:capture_family_counter=f__Rhodocyclaceae--1||f__Xanthobacteraceae--1:capture_genus_counter=g__Bradyrhizobium--1||g__Propionivibrio--1:capture_order_counter=o__Burkholderiales--1||o__Rhizobiales--1:capture_phylum_counter=p__Proteobacteria--2:capture_species_counter=s__Bradyrhizobium manausense_C--1||s__Propionivibrio sp018262095--1:gtdb_class_counter=:gtdb_domain_counter=:gtdb_family_counter=:gtdb_genus_counter=:gtdb_order_counter=:gtdb_phylum_counter=:gtdb_species_counter=:heptad_counter=MCP-38H--2:lbd_counter=:name=N980272:ref_name_counter=])0.058:0.0155564[&&NHX:Sample_counter=rhizpot1--2||rhizpot3--1:Type_counter=capture--3:capture_class_counter=c__Alphaproteobacteria--2||c__Gammaproteobacteria--1:capture_domain_counter=d__Bacteria--3:capture_family_counter=f__Rhodocyclaceae--1||f__Sphingomonadaceae--1||f__Xanthobacteraceae--1:capture_genus_counter=g__Bradyrhizobium--1||g__Propionivibrio--1||g__Sphingomonas--1:capture_order_counter=o__Burkholderiales--1||o__Rhizobiales--1||o__Sphingomonadales--1:capture_phylum_counter=p__Proteobacteria--3:capture_species_counter=s__Bradyrhizobium manausense_C--1||s__Propionivibrio sp018262095--1||s__Sphingomonas asaccharolytica--1:gtdb_class_counter=:gtdb_domain_counter=:gtdb_family_counter=:gtdb_genus_counter=:gtdb_order_counter=:gtdb_phylum_counter=:gtdb_species_counter=:heptad_counter=MCP-38H--2||MCP-44H--1:lbd_counter=:name=N980273:ref_name_counter=],(((641785f6-0393-480b-a9c9-40ddc64ce19c_5@MCPsignal.310.367:5e-09[&&NHX:Sample=rhizpot1:Type=capture:capture_class=c__Alphaproteobacteria:capture_domain=d__Bacteria:capture_family=f__Xanthobacteraceae:capture_genus=g__Bradyrhizobium:capture_order=o__Rhizobiales:capture_phylum=p__Proteobacteria:capture_species=s__Bradyrhizobium sp013178945:heptad=MCP-44H],(83157826-c0ff-43a4-a911-4da58a8973fb_4@MCPsignal.27.73:5e-09[&&NHX:Sample=rhizpot3:Type=capture:capture_class=c__Alphaproteobacteria:capture_domain=d__Bacteria:capture_family=f__Sphingomonadaceae:capture_genus=g__Rhizorhabdus:capture_order=o__Sphingomonadales:capture_phylum=p__Proteobacteria:capture_species=s__Rhizorhabdus sp000971055:heptad=MCP-44H],(4930e68b-fbcb-4e67-bdeb-75122aea2086_4@MCPsignal.343.407:5e-09[&&NHX:Sample=rhizpot3:Type=capture:capture_class=c__Bacilli:capture_domain=d__Bacteria:capture_family=f__NBRC-103111:capture_genus=g__Paenibacillus_AA:capture_order=o__Paenibacillales:capture_phylum=p__Firmicutes:capture_species=s__Paenibacillus_AA koleovorans:heptad=MCP-44H],(22822a5b-edea-5409-9c20-d7fec37d9d59_6@MCPsignal.90.149:0.0149711[&&NHX:Sample=rhizpot3:Type=capture:capture_class=c__Alphaproteobacteria:capture_domain=d__Bacteria:capture_family=f__Sphingomonadaceae:capture_genus=g__Sphingomonas:capture_order=o__Sphingomonadales:capture_phylum=p__Proteobacteria:capture_species=s__Sphingomonas sp900109205:heptad=MCP-44H],19d65266-a5c5-4bd8-80de-f0dd647fe2cd_3@MCPsignal.213.380:5e-09[&&NHX:Sample=rhizpot3:Type=capture:besthit=74.9:bitscore=187.0:capture_class=c__Alphaproteobacteria:capture_domain=d__Bacteria:capture_family=f__Beijerinckiaceae:capture_genus=g__Methylobacterium:capture_order=o__Rhizobiales:capture_phylum=p__Proteobacteria:capture_species=s__Methylobacterium tarhaniae:evalue=6.52e-61:gapopen=2.0:heptad=MCP-44H:length=171.0:mismatch=33.0:qcovhsp=100.0:qend=167.0:qstart=1.0:ref_name=RS_GCF_011302055.1_protein.faa_NZ_CP049871.1_521@PF00015_full_PFAM.232.397:scovhsp=100.0:send=165.0:sstart=1.0])0.834:0.0695755[&&NHX:Sample_counter=rhizpot3--2:Type_counter=capture--2:besthit_avg=74.9:besthit_max=74.9:besthit_min=74.9:besthit_std=0:besthit_sum=74.9:bitscore_avg=187.0:bitscore_max=187.0:bitscore_min=187.0:bitscore_std=0:bitscore_sum=187.0:capture_class_counter=c__Alphaproteobacteria--2:capture_domain_counter=d__Bacteria--2:capture_family_counter=f__Beijerinckiaceae--1||f__Sphingomonadaceae--1:capture_genus_counter=g__Methylobacterium--1||g__Sphingomonas--1:capture_order_counter=o__Rhizobiales--1||o__Sphingomonadales--1:capture_phylum_counter=p__Proteobacteria--2:capture_species_counter=s__Methylobacterium tarhaniae--1||s__Sphingomonas sp900109205--1:evalue_avg=6.52e-61:evalue_max=6.52e-61:evalue_min=6.52e-61:evalue_std=0:evalue_sum=6.52e-61:gapopen_avg=2.0:gapopen_max=2.0:gapopen_min=2.0:gapopen_std=0:gapopen_sum=2.0:gtdb_class_counter=:gtdb_domain_counter=:gtdb_family_counter=:gtdb_genus_counter=:gtdb_order_counter=:gtdb_phylum_counter=:gtdb_species_counter=:heptad_counter=MCP-44H--2:lbd_counter=:length_avg=171.0:length_max=171.0:length_min=171.0:length_std=0:length_sum=171.0:mismatch_avg=33.0:mismatch_max=33.0:mismatch_min=33.0:mismatch_std=0:mismatch_sum=33.0:name=N980279:qcovhsp_avg=100.0:qcovhsp_max=100.0:qcovhsp_min=100.0:qcovhsp_std=0:qcovhsp_sum=100.0:qend_avg=167.0:qend_max=167.0:qend_min=167.0:qend_std=0:qend_sum=167.0:qstart_avg=1.0:qstart_max=1.0:qstart_min=1.0:qstart_std=0:qstart_sum=1.0:ref_name_counter=RS_GCF_011302055.1_protein.faa_NZ_CP049871.1_521@PF00015_full_PFAM.232.397--1:scovhsp_avg=100.0:scovhsp_max=100.0:scovhsp_min=100.0:scovhsp_std=0:scovhsp_sum=100.0:send_avg=165.0:send_max=165.0:send_min=165.0:send_std=0:send_sum=165.0:sstart_avg=1.0:sstart_max=1.0:sstart_min=1.0:sstart_std=0:sstart_sum=1.0])0:5e-09[&&NHX:Sample_counter=rhizpot3--3:Type_counter=capture--3:besthit_avg=74.9:besthit_max=74.9:besthit_min=74.9:besthit_std=0:besthit_sum=74.9:bitscore_avg=187.0:bitscore_max=187.0:bitscore_min=187.0:bitscore_std=0:bitscore_sum=187.0:capture_class_counter=c__Alphaproteobacteria--2||c__Bacilli--1:capture_domain_counter=d__Bacteria--3:capture_family_counter=f__Beijerinckiaceae--1||f__NBRC-103111--1||f__Sphingomonadaceae--1:capture_genus_counter=g__Methylobacterium--1||g__Paenibacillus_AA--1||g__Sphingomonas--1:capture_order_counter=o__Paenibacillales--1||o__Rhizobiales--1||o__Sphingomonadales--1:capture_phylum_counter=p__Firmicutes--1||p__Proteobacteria--2:capture_species_counter=s__Methylobacterium tarhaniae--1||s__Paenibacillus_AA koleovorans--1||s__Sphingomonas sp900109205--1:evalue_avg=6.52e-61:evalue_max=6.52e-61:evalue_min=6.52e-61:evalue_std=0:evalue_sum=6.52e-61:gapopen_avg=2.0:gapopen_max=2.0:gapopen_min=2.0:gapopen_std=0:gapopen_sum=2.0:gtdb_class_counter=:gtdb_domain_counter=:gtdb_family_counter=:gtdb_genus_counter=:gtdb_order_counter=:gtdb_phylum_counter=:gtdb_species_counter=:heptad_counter=MCP-44H--3:lbd_counter=:length_avg=171.0:length_max=171.0:length_min=171.0:length_std=0:length_sum=171.0:mismatch_avg=33.0:mismatch_max=33.0:mismatch_min=33.0:mismatch_std=0:mismatch_sum=33.0:name=N980280:qcovhsp_avg=100.0:qcovhsp_max=100.0:qcovhsp_min=100.0:qcovhsp_std=0:qcovhsp_sum=100.0:qend_avg=167.0:qend_max=167.0:qend_min=167.0:qend_std=0:qend_sum=167.0:qstart_avg=1.0:qstart_max=1.0:qstart_min=1.0:qstart_std=0:qstart_sum=1.0:ref_name_counter=RS_GCF_011302055.1_protein.faa_NZ_CP049871.1_521@PF00015_full_PFAM.232.397--1:scovhsp_avg=100.0:scovhsp_max=100.0:scovhsp_min=100.0:scovhsp_std=0:scovhsp_sum=100.0:send_avg=165.0:send_max=165.0:send_min=165.0:send_std=0:send_sum=165.0:sstart_avg=1.0:sstart_max=1.0:sstart_min=1.0:sstart_std=0:sstart_sum=1.0])0:5e-09[&&NHX:Sample_counter=rhizpot3--4:Type_counter=capture--4:besthit_avg=74.9:besthit_max=74.9:besthit_min=74.9:besthit_std=0:besthit_sum=74.9:bitscore_avg=187.0:bitscore_max=187.0:bitscore_min=187.0:bitscore_std=0:bitscore_sum=187.0:capture_class_counter=c__Alphaproteobacteria--3||c__Bacilli--1:capture_domain_counter=d__Bacteria--4:capture_family_counter=f__Beijerinckiaceae--1||f__NBRC-103111--1||f__Sphingomonadaceae--2:capture_genus_counter=g__Methylobacterium--1||g__Paenibacillus_AA--1||g__Rhizorhabdus--1||g__Sphingomonas--1:capture_order_counter=o__Paenibacillales--1||o__Rhizobiales--1||o__Sphingomonadales--2:capture_phylum_counter=p__Firmicutes--1||p__Proteobacteria--3:capture_species_counter=s__Methylobacterium tarhaniae--1||s__Paenibacillus_AA koleovorans--1||s__Rhizorhabdus sp000971055--1||s__Sphingomonas sp900109205--1:evalue_avg=6.52e-61:evalue_max=6.52e-61:evalue_min=6.52e-61:evalue_std=0:evalue_sum=6.52e-61:gapopen_avg=2.0:gapopen_max=2.0:gapopen_min=2.0:gapopen_std=0:gapopen_sum=2.0:gtdb_class_counter=:gtdb_domain_counter=:gtdb_family_counter=:gtdb_genus_counter=:gtdb_order_counter=:gtdb_phylum_counter=:gtdb_species_counter=:heptad_counter=MCP-44H--4:lbd_counter=:length_avg=171.0:length_max=171.0:length_min=171.0:length_std=0:length_sum=171.0:mismatch_avg=33.0:mismatch_max=33.0:mismatch_min=33.0:mismatch_std=0:mismatch_sum=33.0:name=N980281:qcovhsp_avg=100.0:qcovhsp_max=100.0:qcovhsp_min=100.0:qcovhsp_std=0:qcovhsp_sum=100.0:qend_avg=167.0:qend_max=167.0:qend_min=167.0:qend_std=0:qend_sum=167.0:qstart_avg=1.0:qstart_max=1.0:qstart_min=1.0:qstart_std=0:qstart_sum=1.0:ref_name_counter=RS_GCF_011302055.1_protein.faa_NZ_CP049871.1_521@PF00015_full_PFAM.232.397--1:scovhsp_avg=100.0:scovhsp_max=100.0:scovhsp_min=100.0:scovhsp_std=0:scovhsp_sum=100.0:send_avg=165.0:send_max=165.0:send_min=165.0:send_std=0:send_sum=165.0:sstart_avg=1.0:sstart_max=1.0:sstart_min=1.0:sstart_std=0:sstart_sum=1.0])0.493:6e-09[&&NHX:Sample_counter=rhizpot1--1||rhizpot3--4:Type_counter=capture--5:besthit_avg=74.9:besthit_max=74.9:besthit_min=74.9:besthit_std=0:besthit_sum=74.9:bitscore_avg=187.0:bitscore_max=187.0:bitscore_min=187.0:bitscore_std=0:bitscore_sum=187.0:capture_class_counter=c__Alphaproteobacteria--4||c__Bacilli--1:capture_domain_counter=d__Bacteria--5:capture_family_counter=f__Beijerinckiaceae--1||f__NBRC-103111--1||f__Sphingomonadaceae--2||f__Xanthobacteraceae--1:capture_genus_counter=g__Bradyrhizobium--1||g__Methylobacterium--1||g__Paenibacillus_AA--1||g__Rhizorhabdus--1||g__Sphingomonas--1:capture_order_counter=o__Paenibacillales--1||o__Rhizobiales--2||o__Sphingomonadales--2:capture_phylum_counter=p__Firmicutes--1||p__Proteobacteria--4:capture_species_counter=s__Bradyrhizobium sp013178945--1||s__Methylobacterium tarhaniae--1||s__Paenibacillus_AA koleovorans--1||s__Rhizorhabdus sp000971055--1||s__Sphingomonas sp900109205--1:evalue_avg=6.52e-61:evalue_max=6.52e-61:evalue_min=6.52e-61:evalue_std=0:evalue_sum=6.52e-61:gapopen_avg=2.0:gapopen_max=2.0:gapopen_min=2.0:gapopen_std=0:gapopen_sum=2.0:gtdb_class_counter=:gtdb_domain_counter=:gtdb_family_counter=:gtdb_genus_counter=:gtdb_order_counter=:gtdb_phylum_counter=:gtdb_species_counter=:heptad_counter=MCP-44H--5:lbd_counter=:length_avg=171.0:length_max=171.0:length_min=171.0:length_std=0:length_sum=171.0:mismatch_avg=33.0:mismatch_max=33.0:mismatch_min=33.0:mismatch_std=0:mismatch_sum=33.0:name=N980282:qcovhsp_avg=100.0:qcovhsp_max=100.0:qcovhsp_min=100.0:qcovhsp_std=0:qcovhsp_sum=100.0:qend_avg=167.0:qend_max=167.0:qend_min=167.0:qend_std=0:qend_sum=167.0:qstart_avg=1.0:qstart_max=1.0:qstart_min=1.0:qstart_std=0:qstart_sum=1.0:ref_name_counter=RS_GCF_011302055.1_protein.faa_NZ_CP049871.1_521@PF00015_full_PFAM.232.397--1:scovhsp_avg=100.0:scovhsp_max=100.0:scovhsp_min=100.0:scovhsp_std=0:scovhsp_sum=100.0:send_avg=165.0:send_max=165.0:send_min=165.0:send_std=0:send_sum=165.0:sstart_avg=1.0:sstart_max=1.0:sstart_min=1.0:sstart_std=0:sstart_sum=1.0],08af66e2-cd70-456f-b57b-fa0db4379d6b_2@MCPsignal.291.354:5e-09[&&NHX:Sample=rhizpot1:Type=capture:capture_class=c__Gammaproteobacteria:capture_domain=d__Bacteria:capture_family=f__Pseudomonadaceae:capture_genus=g__Pseudomonas_B:capture_order=o__Pseudomonadales:capture_phylum=p__Proteobacteria:capture_species=s__Pseudomonas_B rhizoryzae:heptad=MCP-44H])0.433:5e-09[&&NHX:Sample_counter=rhizpot1--2||rhizpot3--4:Type_counter=capture--6:besthit_avg=74.9:besthit_max=74.9:besthit_min=74.9:besthit_std=0:besthit_sum=74.9:bitscore_avg=187.0:bitscore_max=187.0:bitscore_min=187.0:bitscore_std=0:bitscore_sum=187.0:capture_class_counter=c__Alphaproteobacteria--4||c__Bacilli--1||c__Gammaproteobacteria--1:capture_domain_counter=d__Bacteria--6:capture_family_counter=f__Beijerinckiaceae--1||f__NBRC-103111--1||f__Pseudomonadaceae--1||f__Sphingomonadaceae--2||f__Xanthobacteraceae--1:capture_genus_counter=g__Bradyrhizobium--1||g__Methylobacterium--1||g__Paenibacillus_AA--1||g__Pseudomonas_B--1||g__Rhizorhabdus--1||g__Sphingomonas--1:capture_order_counter=o__Paenibacillales--1||o__Pseudomonadales--1||o__Rhizobiales--2||o__Sphingomonadales--2:capture_phylum_counter=p__Firmicutes--1||p__Proteobacteria--5:capture_species_counter=s__Bradyrhizobium sp013178945--1||s__Methylobacterium tarhaniae--1||s__Paenibacillus_AA koleovorans--1||s__Pseudomonas_B rhizoryzae--1||s__Rhizorhabdus sp000971055--1||s__Sphingomonas sp900109205--1:evalue_avg=6.52e-61:evalue_max=6.52e-61:evalue_min=6.52e-61:evalue_std=0:evalue_sum=6.52e-61:gapopen_avg=2.0:gapopen_max=2.0:gapopen_min=2.0:gapopen_std=0:gapopen_sum=2.0:gtdb_class_counter=:gtdb_domain_counter=:gtdb_family_counter=:gtdb_genus_counter=:gtdb_order_counter=:gtdb_phylum_counter=:gtdb_species_counter=:heptad_counter=MCP-44H--6:lbd_counter=:length_avg=171.0:length_max=171.0:length_min=171.0:length_std=0:length_sum=171.0:mismatch_avg=33.0:mismatch_max=33.0:mismatch_min=33.0:mismatch_std=0:mismatch_sum=33.0:name=N980284:qcovhsp_avg=100.0:qcovhsp_max=100.0:qcovhsp_min=100.0:qcovhsp_std=0:qcovhsp_sum=100.0:qend_avg=167.0:qend_max=167.0:qend_min=167.0:qend_std=0:qend_sum=167.0:qstart_avg=1.0:qstart_max=1.0:qstart_min=1.0:qstart_std=0:qstart_sum=1.0:ref_name_counter=RS_GCF_011302055.1_protein.faa_NZ_CP049871.1_521@PF00015_full_PFAM.232.397--1:scovhsp_avg=100.0:scovhsp_max=100.0:scovhsp_min=100.0:scovhsp_std=0:scovhsp_sum=100.0:send_avg=165.0:send_max=165.0:send_min=165.0:send_std=0:send_sum=165.0:sstart_avg=1.0:sstart_max=1.0:sstart_min=1.0:sstart_std=0:sstart_sum=1.0],44c9a1c0-68c6-40b3-903c-b18316da049c_6@MCPsignal.355.438:5e-09[&&NHX:Sample=rhizpot3:Type=capture:capture_class=c__Alphaproteobacteria:capture_domain=d__Bacteria:capture_family=f__Acetobacteraceae:capture_genus=g__CAIQQQ01:capture_order=o__Acetobacterales:capture_phylum=p__Proteobacteria:capture_species=s__CAIQQQ01 sp903873995:heptad=MCP-38H])0.617:0.00976927[&&NHX:Sample_counter=rhizpot1--2||rhizpot3--5:Type_counter=capture--7:besthit_avg=74.9:besthit_max=74.9:besthit_min=74.9:besthit_std=0:besthit_sum=74.9:bitscore_avg=187.0:bitscore_max=187.0:bitscore_min=187.0:bitscore_std=0:bitscore_sum=187.0:capture_class_counter=c__Alphaproteobacteria--5||c__Bacilli--1||c__Gammaproteobacteria--1:capture_domain_counter=d__Bacteria--7:capture_family_counter=f__Acetobacteraceae--1||f__Beijerinckiaceae--1||f__NBRC-103111--1||f__Pseudomonadaceae--1||f__Sphingomonadaceae--2||f__Xanthobacteraceae--1:capture_genus_counter=g__Bradyrhizobium--1||g__CAIQQQ01--1||g__Methylobacterium--1||g__Paenibacillus_AA--1||g__Pseudomonas_B--1||g__Rhizorhabdus--1||g__Sphingomonas--1:capture_order_counter=o__Acetobacterales--1||o__Paenibacillales--1||o__Pseudomonadales--1||o__Rhizobiales--2||o__Sphingomonadales--2:capture_phylum_counter=p__Firmicutes--1||p__Proteobacteria--6:capture_species_counter=s__Bradyrhizobium sp013178945--1||s__CAIQQQ01 sp903873995--1||s__Methylobacterium tarhaniae--1||s__Paenibacillus_AA koleovorans--1||s__Pseudomonas_B rhizoryzae--1||s__Rhizorhabdus sp000971055--1||s__Sphingomonas sp900109205--1:evalue_avg=6.52e-61:evalue_max=6.52e-61:evalue_min=6.52e-61:evalue_std=0:evalue_sum=6.52e-61:gapopen_avg=2.0:gapopen_max=2.0:gapopen_min=2.0:gapopen_std=0:gapopen_sum=2.0:gtdb_class_counter=:gtdb_domain_counter=:gtdb_family_counter=:gtdb_genus_counter=:gtdb_order_counter=:gtdb_phylum_counter=:gtdb_species_counter=:heptad_counter=MCP-38H--1||MCP-44H--6:lbd_counter=:length_avg=171.0:length_max=171.0:length_min=171.0:length_std=0:length_sum=171.0:mismatch_avg=33.0:mismatch_max=33.0:mismatch_min=33.0:mismatch_std=0:mismatch_sum=33.0:name=N980286:qcovhsp_avg=100.0:qcovhsp_max=100.0:qcovhsp_min=100.0:qcovhsp_std=0:qcovhsp_sum=100.0:qend_avg=167.0:qend_max=167.0:qend_min=167.0:qend_std=0:qend_sum=167.0:qstart_avg=1.0:qstart_max=1.0:qstart_min=1.0:qstart_std=0:qstart_sum=1.0:ref_name_counter=RS_GCF_011302055.1_protein.faa_NZ_CP049871.1_521@PF00015_full_PFAM.232.397--1:scovhsp_avg=100.0:scovhsp_max=100.0:scovhsp_min=100.0:scovhsp_std=0:scovhsp_sum=100.0:send_avg=165.0:send_max=165.0:send_min=165.0:send_std=0:send_sum=165.0:sstart_avg=1.0:sstart_max=1.0:sstart_min=1.0:sstart_std=0:sstart_sum=1.0])0.778:0.0126325[&&NHX:Sample_counter=rhizpot1--4||rhizpot3--6:Type_counter=capture--10:besthit_avg=74.9:besthit_max=74.9:besthit_min=74.9:besthit_std=0:besthit_sum=74.9:bitscore_avg=187.0:bitscore_max=187.0:bitscore_min=187.0:bitscore_std=0:bitscore_sum=187.0:capture_class_counter=c__Alphaproteobacteria--7||c__Bacilli--1||c__Gammaproteobacteria--2:capture_domain_counter=d__Bacteria--10:capture_family_counter=f__Acetobacteraceae--1||f__Beijerinckiaceae--1||f__NBRC-103111--1||f__Pseudomonadaceae--1||f__Rhodocyclaceae--1||f__Sphingomonadaceae--3||f__Xanthobacteraceae--2:capture_genus_counter=g__Bradyrhizobium--2||g__CAIQQQ01--1||g__Methylobacterium--1||g__Paenibacillus_AA--1||g__Propionivibrio--1||g__Pseudomonas_B--1||g__Rhizorhabdus--1||g__Sphingomonas--2:capture_order_counter=o__Acetobacterales--1||o__Burkholderiales--1||o__Paenibacillales--1||o__Pseudomonadales--1||o__Rhizobiales--3||o__Sphingomonadales--3:capture_phylum_counter=p__Firmicutes--1||p__Proteobacteria--9:capture_species_counter=s__Bradyrhizobium manausense_C--1||s__Bradyrhizobium sp013178945--1||s__CAIQQQ01 sp903873995--1||s__Methylobacterium tarhaniae--1||s__Paenibacillus_AA koleovorans--1||s__Propionivibrio sp018262095--1||s__Pseudomonas_B rhizoryzae--1||s__Rhizorhabdus sp000971055--1||s__Sphingomonas asaccharolytica--1||s__Sphingomonas sp900109205--1:evalue_avg=6.52e-61:evalue_max=6.52e-61:evalue_min=6.52e-61:evalue_std=0:evalue_sum=6.52e-61:gapopen_avg=2.0:gapopen_max=2.0:gapopen_min=2.0:gapopen_std=0:gapopen_sum=2.0:gtdb_class_counter=:gtdb_domain_counter=:gtdb_family_counter=:gtdb_genus_counter=:gtdb_order_counter=:gtdb_phylum_counter=:gtdb_species_counter=:heptad_counter=MCP-38H--3||MCP-44H--7:lbd_counter=:length_avg=171.0:length_max=171.0:length_min=171.0:length_std=0:length_sum=171.0:mismatch_avg=33.0:mismatch_max=33.0:mismatch_min=33.0:mismatch_std=0:mismatch_sum=33.0:name=N980287:qcovhsp_avg=100.0:qcovhsp_max=100.0:qcovhsp_min=100.0:qcovhsp_std=0:qcovhsp_sum=100.0:qend_avg=167.0:qend_max=167.0:qend_min=167.0:qend_std=0:qend_sum=167.0:qstart_avg=1.0:qstart_max=1.0:qstart_min=1.0:qstart_std=0:qstart_sum=1.0:ref_name_counter=RS_GCF_011302055.1_protein.faa_NZ_CP049871.1_521@PF00015_full_PFAM.232.397--1:scovhsp_avg=100.0:scovhsp_max=100.0:scovhsp_min=100.0:scovhsp_std=0:scovhsp_sum=100.0:send_avg=165.0:send_max=165.0:send_min=165.0:send_std=0:send_sum=165.0:sstart_avg=1.0:sstart_max=1.0:sstart_min=1.0:sstart_std=0:sstart_sum=1.0],64c5f3b6-011f-47fb-b86c-e994f5fdb699_6@MCPsignal.293.435:0.16941[&&NHX:Sample=rhizpot3:Type=capture:besthit=77.6:bitscore=168.0:capture_class=c__Gammaproteobacteria:capture_domain=d__Bacteria:capture_family=f__Rhodocyclaceae:capture_genus=g__Thauera:capture_order=o__Burkholderiales:capture_phylum=p__Proteobacteria:capture_species=s__Thauera phenylacetica:evalue=1.61e-53:gapopen=2.0:heptad=MCP-38H:length=143.0:mismatch=29.0:qcovhsp=100.0:qend=142.0:qstart=1.0:ref_name=GB_GCA_013816595.1_protein.faa_JACDEB010000013.1_30@PF00015_full_PFAM.13.205:scovhsp=73.4:send=169.0:sstart=29.0])0.995:0.080507[&&NHX:Sample_counter=rhizpot1--4||rhizpot3--7:Type_counter=capture--11:besthit_avg=76.25:besthit_max=77.6:besthit_min=74.9:besthit_std=1.9091883092036703:besthit_sum=152.5:bitscore_avg=177.5:bitscore_max=187.0:bitscore_min=168.0:bitscore_std=13.435028842544403:bitscore_sum=355.0:capture_class_counter=c__Alphaproteobacteria--7||c__Bacilli--1||c__Gammaproteobacteria--3:capture_domain_counter=d__Bacteria--11:capture_family_counter=f__Acetobacteraceae--1||f__Beijerinckiaceae--1||f__NBRC-103111--1||f__Pseudomonadaceae--1||f__Rhodocyclaceae--2||f__Sphingomonadaceae--3||f__Xanthobacteraceae--2:capture_genus_counter=g__Bradyrhizobium--2||g__CAIQQQ01--1||g__Methylobacterium--1||g__Paenibacillus_AA--1||g__Propionivibrio--1||g__Pseudomonas_B--1||g__Rhizorhabdus--1||g__Sphingomonas--2||g__Thauera--1:capture_order_counter=o__Acetobacterales--1||o__Burkholderiales--2||o__Paenibacillales--1||o__Pseudomonadales--1||o__Rhizobiales--3||o__Sphingomonadales--3:capture_phylum_counter=p__Firmicutes--1||p__Proteobacteria--10:capture_species_counter=s__Bradyrhizobium manausense_C--1||s__Bradyrhizobium sp013178945--1||s__CAIQQQ01 sp903873995--1||s__Methylobacterium tarhaniae--1||s__Paenibacillus_AA koleovorans--1||s__Propionivibrio sp018262095--1||s__Pseudomonas_B rhizoryzae--1||s__Rhizorhabdus sp000971055--1||s__Sphingomonas asaccharolytica--1||s__Sphingomonas sp900109205--1||s__Thauera phenylacetica--1:evalue_avg=8.050000326000001e-54:evalue_max=1.61e-53:evalue_min=6.52e-61:evalue_std=1.1384418716069793e-53:evalue_sum=1.6100000652000001e-53:gapopen_avg=2.0:gapopen_max=2.0:gapopen_min=2.0:gapopen_std=0.0:gapopen_sum=4.0:gtdb_class_counter=:gtdb_domain_counter=:gtdb_family_counter=:gtdb_genus_counter=:gtdb_order_counter=:gtdb_phylum_counter=:gtdb_species_counter=:heptad_counter=MCP-38H--4||MCP-44H--7:lbd_counter=:length_avg=157.0:length_max=171.0:length_min=143.0:length_std=19.79898987322333:length_sum=314.0:mismatch_avg=31.0:mismatch_max=33.0:mismatch_min=29.0:mismatch_std=2.8284271247461903:mismatch_sum=62.0:name=N980289:qcovhsp_avg=100.0:qcovhsp_max=100.0:qcovhsp_min=100.0:qcovhsp_std=0.0:qcovhsp_sum=200.0:qend_avg=154.5:qend_max=167.0:qend_min=142.0:qend_std=17.67766952966369:qend_sum=309.0:qstart_avg=1.0:qstart_max=1.0:qstart_min=1.0:qstart_std=0.0:qstart_sum=2.0:ref_name_counter=GB_GCA_013816595.1_protein.faa_JACDEB010000013.1_30@PF00015_full_PFAM.13.205--1||RS_GCF_011302055.1_protein.faa_NZ_CP049871.1_521@PF00015_full_PFAM.232.397--1:scovhsp_avg=86.7:scovhsp_max=100.0:scovhsp_min=73.4:scovhsp_std=18.80904037956216:scovhsp_sum=173.4:send_avg=167.0:send_max=169.0:send_min=165.0:send_std=2.8284271247461903:send_sum=334.0:sstart_avg=15.0:sstart_max=29.0:sstart_min=1.0:sstart_std=19.79898987322333:sstart_sum=30.0])0:5e-09[&&NHX:Sample_counter=rhizpot1--6||rhizpot3--7:Type_counter=capture--13:besthit_avg=79.33333333333333:besthit_max=85.5:besthit_min=74.9:besthit_std=5.508478313775349:besthit_sum=238.0:bitscore_avg=191.0:bitscore_max=218.0:bitscore_min=168.0:bitscore_std=25.238858928247925:bitscore_sum=573.0:capture_class_counter=c__Alphaproteobacteria--8||c__Bacilli--1||c__Gammaproteobacteria--3||c__Nitrospiria--1:capture_domain_counter=d__Bacteria--13:capture_family_counter=f__Acetobacteraceae--1||f__Beijerinckiaceae--1||f__JACQBW01--1||f__NBRC-103111--1||f__Pseudomonadaceae--1||f__Rhodocyclaceae--2||f__Sphingomonadaceae--4||f__Xanthobacteraceae--2:capture_genus_counter=g__Bradyrhizobium--2||g__CAIQQQ01--1||g__JACQBW01--1||g__Methylobacterium--1||g__Paenibacillus_AA--1||g__Propionivibrio--1||g__Pseudomonas_B--1||g__Rhizorhabdus--1||g__Sphingomonas--3||g__Thauera--1:capture_order_counter=o__Acetobacterales--1||o__Burkholderiales--2||o__JACQBW01--1||o__Paenibacillales--1||o__Pseudomonadales--1||o__Rhizobiales--3||o__Sphingomonadales--4:capture_phylum_counter=p__Firmicutes--1||p__Nitrospirota--1||p__Proteobacteria--11:capture_species_counter=s__Bradyrhizobium manausense_C--1||s__Bradyrhizobium sp013178945--1||s__CAIQQQ01 sp903873995--1||s__JACQBW01 sp016194305--1||s__Methylobacterium tarhaniae--1||s__Paenibacillus_AA koleovorans--1||s__Propionivibrio sp018262095--1||s__Pseudomonas_B rhizoryzae--1||s__Rhizorhabdus sp000971055--1||s__Sphingomonas aerolata--1||s__Sphingomonas asaccharolytica--1||s__Sphingomonas sp900109205--1||s__Thauera phenylacetica--1:evalue_avg=5.366666884000001e-54:evalue_max=1.61e-53:evalue_min=3.5e-73:evalue_std=9.295339145736792e-54:evalue_sum=1.6100000652000001e-53:gapopen_avg=1.3333333333333333:gapopen_max=2.0:gapopen_min=0.0:gapopen_std=1.1547005383792517:gapopen_sum=4.0:gtdb_class_counter=:gtdb_domain_counter=:gtdb_family_counter=:gtdb_genus_counter=:gtdb_order_counter=:gtdb_phylum_counter=:gtdb_species_counter=:heptad_counter=MCP-38H--6||MCP-44H--7:lbd_counter=:length_avg=155.33333333333334:length_max=171.0:length_min=143.0:length_std=14.29452109492771:length_sum=466.0:mismatch_avg=28.0:mismatch_max=33.0:mismatch_min=22.0:mismatch_std=5.5677643628300215:mismatch_sum=84.0:name=N980290:qcovhsp_avg=100.0:qcovhsp_max=100.0:qcovhsp_min=100.0:qcovhsp_std=0.0:qcovhsp_sum=300.0:qend_avg=153.66666666666666:qend_max=167.0:qend_min=142.0:qend_std=12.583057392117915:qend_sum=461.0:qstart_avg=1.0:qstart_max=1.0:qstart_min=1.0:qstart_std=0.0:qstart_sum=3.0:ref_name_counter=GB_GCA_013816595.1_protein.faa_JACDEB010000013.1_30@PF00015_full_PFAM.13.205--1||RS_GCF_011302055.1_protein.faa_NZ_CP049871.1_521@PF00015_full_PFAM.232.397--2:scovhsp_avg=88.5:scovhsp_max=100.0:scovhsp_min=73.4:scovhsp_std=13.660527076214882:scovhsp_sum=265.5:send_avg=162.0:send_max=169.0:send_min=152.0:send_std=8.888194417315589:send_sum=486.0:sstart_avg=10.333333333333334:sstart_max=29.0:sstart_min=1.0:sstart_std=16.165807537309522:sstart_sum=31.0])0:5e-09[&&NHX:Sample_counter=rhizpot1--6||rhizpot3--8:Type_counter=capture--14:besthit_avg=79.33333333333333:besthit_max=85.5:besthit_min=74.9:besthit_std=5.508478313775349:besthit_sum=238.0:bitscore_avg=191.0:bitscore_max=218.0:bitscore_min=168.0:bitscore_std=25.238858928247925:bitscore_sum=573.0:capture_class_counter=c__Alphaproteobacteria--8||c__Bacilli--1||c__Desulfobulbia--1||c__Gammaproteobacteria--3||c__Nitrospiria--1:capture_domain_counter=d__Bacteria--14:capture_family_counter=f__Acetobacteraceae--1||f__Beijerinckiaceae--1||f__Desulfobulbaceae--1||f__JACQBW01--1||f__NBRC-103111--1||f__Pseudomonadaceae--1||f__Rhodocyclaceae--2||f__Sphingomonadaceae--4||f__Xanthobacteraceae--2:capture_genus_counter=g__Bradyrhizobium--2||g__CAIQQQ01--1||g__Desulfobulbus_A--1||g__JACQBW01--1||g__Methylobacterium--1||g__Paenibacillus_AA--1||g__Propionivibrio--1||g__Pseudomonas_B--1||g__Rhizorhabdus--1||g__Sphingomonas--3||g__Thauera--1:capture_order_counter=o__Acetobacterales--1||o__Burkholderiales--2||o__Desulfobulbales--1||o__JACQBW01--1||o__Paenibacillales--1||o__Pseudomonadales--1||o__Rhizobiales--3||o__Sphingomonadales--4:capture_phylum_counter=p__Desulfobacterota--1||p__Firmicutes--1||p__Nitrospirota--1||p__Proteobacteria--11:capture_species_counter=s__Bradyrhizobium manausense_C--1||s__Bradyrhizobium sp013178945--1||s__CAIQQQ01 sp903873995--1||s__Desulfobulbus_A propionicus_B--1||s__JACQBW01 sp016194305--1||s__Methylobacterium tarhaniae--1||s__Paenibacillus_AA koleovorans--1||s__Propionivibrio sp018262095--1||s__Pseudomonas_B rhizoryzae--1||s__Rhizorhabdus sp000971055--1||s__Sphingomonas aerolata--1||s__Sphingomonas asaccharolytica--1||s__Sphingomonas sp900109205--1||s__Thauera phenylacetica--1:evalue_avg=5.366666884000001e-54:evalue_max=1.61e-53:evalue_min=3.5e-73:evalue_std=9.295339145736792e-54:evalue_sum=1.6100000652000001e-53:gapopen_avg=1.3333333333333333:gapopen_max=2.0:gapopen_min=0.0:gapopen_std=1.1547005383792517:gapopen_sum=4.0:gtdb_class_counter=:gtdb_domain_counter=:gtdb_family_counter=:gtdb_genus_counter=:gtdb_order_counter=:gtdb_phylum_counter=:gtdb_species_counter=:heptad_counter=MCP-38H--6||MCP-44H--8:lbd_counter=:length_avg=155.33333333333334:length_max=171.0:length_min=143.0:length_std=14.29452109492771:length_sum=466.0:mismatch_avg=28.0:mismatch_max=33.0:mismatch_min=22.0:mismatch_std=5.5677643628300215:mismatch_sum=84.0:name=N980291:qcovhsp_avg=100.0:qcovhsp_max=100.0:qcovhsp_min=100.0:qcovhsp_std=0.0:qcovhsp_sum=300.0:qend_avg=153.66666666666666:qend_max=167.0:qend_min=142.0:qend_std=12.583057392117915:qend_sum=461.0:qstart_avg=1.0:qstart_max=1.0:qstart_min=1.0:qstart_std=0.0:qstart_sum=3.0:ref_name_counter=GB_GCA_013816595.1_protein.faa_JACDEB010000013.1_30@PF00015_full_PFAM.13.205--1||RS_GCF_011302055.1_protein.faa_NZ_CP049871.1_521@PF00015_full_PFAM.232.397--2:scovhsp_avg=88.5:scovhsp_max=100.0:scovhsp_min=73.4:scovhsp_std=13.660527076214882:scovhsp_sum=265.5:send_avg=162.0:send_max=169.0:send_min=152.0:send_std=8.888194417315589:send_sum=486.0:sstart_avg=10.333333333333334:sstart_max=29.0:sstart_min=1.0:sstart_std=16.165807537309522:sstart_sum=31.0],((((12ea92e4-a2df-4d92-8e7b-6d3f391229a6_6@MCPsignal.25.144:5e-09[&&NHX:Sample=rhizpot1:Type=capture:capture_class=c__Alphaproteobacteria:capture_domain=d__Bacteria:capture_family=f__Rhodobacteraceae:capture_genus=g__Sulfitobacter:capture_order=o__Rhodobacterales:capture_phylum=p__Proteobacteria:capture_species=s__Sulfitobacter geojensis:heptad=MCP-38H],ca418dd4-d410-43c1-836e-c11fc1e15d43_3@MCPsignal.50.176:5e-09[&&NHX:Sample=rhizpot1:Type=capture:besthit=93.7:bitscore=200.0:capture_class=c__Alphaproteobacteria:capture_domain=d__Bacteria:capture_family=f__Beijerinckiaceae:capture_genus=g__Roseiarcus:capture_order=o__Rhizobiales:capture_phylum=p__Proteobacteria:capture_species=s__Roseiarcus sp003164915:evalue=1.07e-66:gapopen=0.0:heptad=MCP-38H:length=126.0:mismatch=8.0:qcovhsp=100.0:qend=126.0:qstart=1.0:ref_name=RS_GCF_014489515.1_protein.faa_NZ_CP060782.1_2478@PF00015_full_PFAM.230.401:scovhsp=73.7:send=128.0:sstart=3.0])0.907:0.00907948[&&NHX:Sample_counter=rhizpot1--2:Type_counter=capture--2:besthit_avg=93.7:besthit_max=93.7:besthit_min=93.7:besthit_std=0:besthit_sum=93.7:bitscore_avg=200.0:bitscore_max=200.0:bitscore_min=200.0:bitscore_std=0:bitscore_sum=200.0:capture_class_counter=c__Alphaproteobacteria--2:capture_domain_counter=d__Bacteria--2:capture_family_counter=f__Beijerinckiaceae--1||f__Rhodobacteraceae--1:capture_genus_counter=g__Roseiarcus--1||g__Sulfitobacter--1:capture_order_counter=o__Rhizobiales--1||o__Rhodobacterales--1:capture_phylum_counter=p__Proteobacteria--2:capture_species_counter=s__Roseiarcus sp003164915--1||s__Sulfitobacter geojensis--1:evalue_avg=1.07e-66:evalue_max=1.07e-66:evalue_min=1.07e-66:evalue_std=0:evalue_sum=1.07e-66:gapopen_avg=0.0:gapopen_max=0.0:gapopen_min=0.0:gapopen_std=0:gapopen_sum=0.0:gtdb_class_counter=:gtdb_domain_counter=:gtdb_family_counter=:gtdb_genus_counter=:gtdb_order_counter=:gtdb_phylum_counter=:gtdb_species_counter=:heptad_counter=MCP-38H--2:lbd_counter=:length_avg=126.0:length_max=126.0:length_min=126.0:length_std=0:length_sum=126.0:mismatch_avg=8.0:mismatch_max=8.0:mismatch_min=8.0:mismatch_std=0:mismatch_sum=8.0:name=N980294:qcovhsp_avg=100.0:qcovhsp_max=100.0:qcovhsp_min=100.0:qcovhsp_std=0:qcovhsp_sum=100.0:qend_avg=126.0:qend_max=126.0:qend_min=126.0:qend_std=0:qend_sum=126.0:qstart_avg=1.0:qstart_max=1.0:qstart_min=1.0:qstart_std=0:qstart_sum=1.0:ref_name_counter=RS_GCF_014489515.1_protein.faa_NZ_CP060782.1_2478@PF00015_full_PFAM.230.401--1:scovhsp_avg=73.7:scovhsp_max=73.7:scovhsp_min=73.7:scovhsp_std=0:scovhsp_sum=73.7:send_avg=128.0:send_max=128.0:send_min=128.0:send_std=0:send_sum=128.0:sstart_avg=3.0:sstart_max=3.0:sstart_min=3.0:sstart_std=0:sstart_sum=3.0],(68d7184c-49b0-4b4c-95cf-e7d7c2a64ddc_5@MCPsignal.30.174:5e-09[&&NHX:Sample=rhizpot1:Type=capture:capture_class=c__Alphaproteobacteria:capture_domain=d__Bacteria:capture_family=f__Sphingomonadaceae:capture_genus=g__Sphingomonas:capture_order=o__Sphingomonadales:capture_phylum=p__Proteobacteria:capture_species=s__Sphingomonas aerolata:heptad=MCP-38H],(2b1a2542-88d7-4119-a5b8-1233f098aa59_3@MCPsignal.24.136:0.0132122[&&NHX:Sample=rhizpot3:Type=capture:capture_class=c__Alphaproteobacteria:capture_domain=d__Bacteria:capture_family=f__Dongiaceae:capture_genus=g__Dongia:capture_order=o__Dongiales:capture_phylum=p__Proteobacteria:capture_species=s__Dongia sp016183985:heptad=MCP-38H],0884dd67-9998-42aa-8995-06e6e3f9697f_6@MCPsignal.194.359:5e-09[&&NHX:Sample=rhizpot1:Type=capture:capture_class=c__Alphaproteobacteria:capture_domain=d__Bacteria:capture_family=f__Sphingomonadaceae:capture_genus=g__Sphingomonas:capture_order=o__Sphingomonadales:capture_phylum=p__Proteobacteria:capture_species=s__Sphingomonas aerolata:heptad=MCP-38H])0:5e-09[&&NHX:Sample_counter=rhizpot1--1||rhizpot3--1:Type_counter=capture--2:capture_class_counter=c__Alphaproteobacteria--2:capture_domain_counter=d__Bacteria--2:capture_family_counter=f__Dongiaceae--1||f__Sphingomonadaceae--1:capture_genus_counter=g__Dongia--1||g__Sphingomonas--1:capture_order_counter=o__Dongiales--1||o__Sphingomonadales--1:capture_phylum_counter=p__Proteobacteria--2:capture_species_counter=s__Dongia sp016183985--1||s__Sphingomonas aerolata--1:gtdb_class_counter=:gtdb_domain_counter=:gtdb_family_counter=:gtdb_genus_counter=:gtdb_order_counter=:gtdb_phylum_counter=:gtdb_species_counter=:heptad_counter=MCP-38H--2:lbd_counter=:name=N980298:ref_name_counter=])0.564:5e-09[&&NHX:Sample_counter=rhizpot1--2||rhizpot3--1:Type_counter=capture--3:capture_class_counter=c__Alphaproteobacteria--3:capture_domain_counter=d__Bacteria--3:capture_family_counter=f__Dongiaceae--1||f__Sphingomonadaceae--2:capture_genus_counter=g__Dongia--1||g__Sphingomonas--2:capture_order_counter=o__Dongiales--1||o__Sphingomonadales--2:capture_phylum_counter=p__Proteobacteria--3:capture_species_counter=s__Dongia sp016183985--1||s__Sphingomonas aerolata--2:gtdb_class_counter=:gtdb_domain_counter=:gtdb_family_counter=:gtdb_genus_counter=:gtdb_order_counter=:gtdb_phylum_counter=:gtdb_species_counter=:heptad_counter=MCP-38H--3:lbd_counter=:name=N980299:ref_name_counter=])0:5e-09[&&NHX:Sample_counter=rhizpot1--4||rhizpot3--1:Type_counter=capture--5:besthit_avg=93.7:besthit_max=93.7:besthit_min=93.7:besthit_std=0:besthit_sum=93.7:bitscore_avg=200.0:bitscore_max=200.0:bitscore_min=200.0:bitscore_std=0:bitscore_sum=200.0:capture_class_counter=c__Alphaproteobacteria--5:capture_domain_counter=d__Bacteria--5:capture_family_counter=f__Beijerinckiaceae--1||f__Dongiaceae--1||f__Rhodobacteraceae--1||f__Sphingomonadaceae--2:capture_genus_counter=g__Dongia--1||g__Roseiarcus--1||g__Sphingomonas--2||g__Sulfitobacter--1:capture_order_counter=o__Dongiales--1||o__Rhizobiales--1||o__Rhodobacterales--1||o__Sphingomonadales--2:capture_phylum_counter=p__Proteobacteria--5:capture_species_counter=s__Dongia sp016183985--1||s__Roseiarcus sp003164915--1||s__Sphingomonas aerolata--2||s__Sulfitobacter geojensis--1:evalue_avg=1.07e-66:evalue_max=1.07e-66:evalue_min=1.07e-66:evalue_std=0:evalue_sum=1.07e-66:gapopen_avg=0.0:gapopen_max=0.0:gapopen_min=0.0:gapopen_std=0:gapopen_sum=0.0:gtdb_class_counter=:gtdb_domain_counter=:gtdb_family_counter=:gtdb_genus_counter=:gtdb_order_counter=:gtdb_phylum_counter=:gtdb_species_counter=:heptad_counter=MCP-38H--5:lbd_counter=:length_avg=126.0:length_max=126.0:length_min=126.0:length_std=0:length_sum=126.0:mismatch_avg=8.0:mismatch_max=8.0:mismatch_min=8.0:mismatch_std=0:mismatch_sum=8.0:name=N980300:qcovhsp_avg=100.0:qcovhsp_max=100.0:qcovhsp_min=100.0:qcovhsp_std=0:qcovhsp_sum=100.0:qend_avg=126.0:qend_max=126.0:qend_min=126.0:qend_std=0:qend_sum=126.0:qstart_avg=1.0:qstart_max=1.0:qstart_min=1.0:qstart_std=0:qstart_sum=1.0:ref_name_counter=RS_GCF_014489515.1_protein.faa_NZ_CP060782.1_2478@PF00015_full_PFAM.230.401--1:scovhsp_avg=73.7:scovhsp_max=73.7:scovhsp_min=73.7:scovhsp_std=0:scovhsp_sum=73.7:send_avg=128.0:send_max=128.0:send_min=128.0:send_std=0:send_sum=128.0:sstart_avg=3.0:sstart_max=3.0:sstart_min=3.0:sstart_std=0:sstart_sum=3.0],(((fce4c50e-eb7f-4fe1-bea7-86a62683e4b8_3@MCPsignal.195.303:0.0284778[&&NHX:Sample=rhizpot3:Type=capture:besthit=94.3:bitscore=169.0:capture_class=c__Alphaproteobacteria:capture_domain=d__Bacteria:capture_family=f__Xanthobacteraceae:capture_genus=g__Pseudolabrys:capture_order=o__Rhizobiales:capture_phylum=p__Proteobacteria:capture_species=s__Pseudolabrys sp018242205:evalue=1.54e-54:gapopen=0.0:heptad=MCP-38H:length=105.0:mismatch=6.0:qcovhsp=97.2:qend=106.0:qstart=2.0:ref_name=RS_GCF_014489515.1_protein.faa_NZ_CP060782.1_2478@PF00015_full_PFAM.230.401:scovhsp=61.4:send=113.0:sstart=9.0],d8bd22c8-d4d9-422c-9f24-1bf082b49e36_5@MCPsignal.230.362:0.000728405[&&NHX:Sample=rhizpot3:Type=capture:capture_class=c__Alphaproteobacteria:capture_domain=d__Bacteria:capture_family=f__Sphingomonadaceae:capture_genus=g__Sphingomonas:capture_order=o__Sphingomonadales:capture_phylum=p__Proteobacteria:capture_species=s__Sphingomonas hengshuiensis:heptad=MCP-38H])0.578:0.0123106[&&NHX:Sample_counter=rhizpot3--2:Type_counter=capture--2:besthit_avg=94.3:besthit_max=94.3:besthit_min=94.3:besthit_std=0:besthit_sum=94.3:bitscore_avg=169.0:bitscore_max=169.0:bitscore_min=169.0:bitscore_std=0:bitscore_sum=169.0:capture_class_counter=c__Alphaproteobacteria--2:capture_domain_counter=d__Bacteria--2:capture_family_counter=f__Sphingomonadaceae--1||f__Xanthobacteraceae--1:capture_genus_counter=g__Pseudolabrys--1||g__Sphingomonas--1:capture_order_counter=o__Rhizobiales--1||o__Sphingomonadales--1:capture_phylum_counter=p__Proteobacteria--2:capture_species_counter=s__Pseudolabrys sp018242205--1||s__Sphingomonas hengshuiensis--1:evalue_avg=1.54e-54:evalue_max=1.54e-54:evalue_min=1.54e-54:evalue_std=0:evalue_sum=1.54e-54:gapopen_avg=0.0:gapopen_max=0.0:gapopen_min=0.0:gapopen_std=0:gapopen_sum=0.0:gtdb_class_counter=:gtdb_domain_counter=:gtdb_family_counter=:gtdb_genus_counter=:gtdb_order_counter=:gtdb_phylum_counter=:gtdb_species_counter=:heptad_counter=MCP-38H--2:lbd_counter=:length_avg=105.0:length_max=105.0:length_min=105.0:length_std=0:length_sum=105.0:mismatch_avg=6.0:mismatch_max=6.0:mismatch_min=6.0:mismatch_std=0:mismatch_sum=6.0:name=N980303:qcovhsp_avg=97.2:qcovhsp_max=97.2:qcovhsp_min=97.2:qcovhsp_std=0:qcovhsp_sum=97.2:qend_avg=106.0:qend_max=106.0:qend_min=106.0:qend_std=0:qend_sum=106.0:qstart_avg=2.0:qstart_max=2.0:qstart_min=2.0:qstart_std=0:qstart_sum=2.0:ref_name_counter=RS_GCF_014489515.1_protein.faa_NZ_CP060782.1_2478@PF00015_full_PFAM.230.401--1:scovhsp_avg=61.4:scovhsp_max=61.4:scovhsp_min=61.4:scovhsp_std=0:scovhsp_sum=61.4:send_avg=113.0:send_max=113.0:send_min=113.0:send_std=0:send_sum=113.0:sstart_avg=9.0:sstart_max=9.0:sstart_min=9.0:sstart_std=0:sstart_sum=9.0],2af6b792-9a45-4ff4-b633-c3f6fb3c7a15_2@MCPsignal.213.346:5e-09[&&NHX:Sample=rhizpot2:Type=capture:capture_class=c__Alphaproteobacteria:capture_domain=d__Bacteria:capture_family=f__Sphingomonadaceae:capture_genus=g__Sphingomonas:capture_order=o__Sphingomonadales:capture_phylum=p__Proteobacteria:capture_species=s__Sphingomonas aerolata:heptad=MCP-38H])0:5e-09[&&NHX:Sample_counter=rhizpot2--1||rhizpot3--2:Type_counter=capture--3:besthit_avg=94.3:besthit_max=94.3:besthit_min=94.3:besthit_std=0:besthit_sum=94.3:bitscore_avg=169.0:bitscore_max=169.0:bitscore_min=169.0:bitscore_std=0:bitscore_sum=169.0:capture_class_counter=c__Alphaproteobacteria--3:capture_domain_counter=d__Bacteria--3:capture_family_counter=f__Sphingomonadaceae--2||f__Xanthobacteraceae--1:capture_genus_counter=g__Pseudolabrys--1||g__Sphingomonas--2:capture_order_counter=o__Rhizobiales--1||o__Sphingomonadales--2:capture_phylum_counter=p__Proteobacteria--3:capture_species_counter=s__Pseudolabrys sp018242205--1||s__Sphingomonas aerolata--1||s__Sphingomonas hengshuiensis--1:evalue_avg=1.54e-54:evalue_max=1.54e-54:evalue_min=1.54e-54:evalue_std=0:evalue_sum=1.54e-54:gapopen_avg=0.0:gapopen_max=0.0:gapopen_min=0.0:gapopen_std=0:gapopen_sum=0.0:gtdb_class_counter=:gtdb_domain_counter=:gtdb_family_counter=:gtdb_genus_counter=:gtdb_order_counter=:gtdb_phylum_counter=:gtdb_species_counter=:heptad_counter=MCP-38H--3:lbd_counter=:length_avg=105.0:length_max=105.0:length_min=105.0:length_std=0:length_sum=105.0:mismatch_avg=6.0:mismatch_max=6.0:mismatch_min=6.0:mismatch_std=0:mismatch_sum=6.0:name=N980305:qcovhsp_avg=97.2:qcovhsp_max=97.2:qcovhsp_min=97.2:qcovhsp_std=0:qcovhsp_sum=97.2:qend_avg=106.0:qend_max=106.0:qend_min=106.0:qend_std=0:qend_sum=106.0:qstart_avg=2.0:qstart_max=2.0:qstart_min=2.0:qstart_std=0:qstart_sum=2.0:ref_name_counter=RS_GCF_014489515.1_protein.faa_NZ_CP060782.1_2478@PF00015_full_PFAM.230.401--1:scovhsp_avg=61.4:scovhsp_max=61.4:scovhsp_min=61.4:scovhsp_std=0:scovhsp_sum=61.4:send_avg=113.0:send_max=113.0:send_min=113.0:send_std=0:send_sum=113.0:sstart_avg=9.0:sstart_max=9.0:sstart_min=9.0:sstart_std=0:sstart_sum=9.0],((7108075c-2f6e-4bcd-9cf2-5b2717678c46_5@MCPsignal.102.265:0.0708126[&&NHX:Sample=rhizpot3:Type=capture:capture_class=c__Alphaproteobacteria:capture_domain=d__Bacteria:capture_family=f__Sphingomonadaceae:capture_genus=g__Novosphingobium:capture_order=o__Sphingomonadales:capture_phylum=p__Proteobacteria:capture_species=s__Novosphingobium sp004342985:heptad=MCP-44H],(e210d765-c9b3-4e98-bd55-fdc9ddd9ff35_3@MCPsignal.82.247:0.00908017[&&NHX:Sample=rhizpot1:Type=capture:capture_class=c__Alphaproteobacteria:capture_domain=d__Bacteria:capture_family=f__Sphingomonadaceae:capture_genus=g__Sphingomonas:capture_order=o__Sphingomonadales:capture_phylum=p__Proteobacteria:capture_species=s__Sphingomonas sp000797515:heptad=MCP-38H],((2c687fb1-e21b-46d3-b7a3-ce41b01d859a_1@MCPsignal.70.229:5e-09[&&NHX:Sample=rhizpot1:Type=capture:capture_class=c__Actinomycetia:capture_domain=d__Bacteria:capture_family=f__Geodermatophilaceae:capture_genus=g__Blastococcus:capture_order=o__Mycobacteriales:capture_phylum=p__Actinobacteriota:capture_species=s__Blastococcus saxobsidens:heptad=MCP-38H],((7c4a2272-dcaf-46e6-8f24-088e7af69e21_5@MCPsignal.90.255:0[&&NHX:Sample=rhizpot1:Type=capture:capture_class=c__Alphaproteobacteria:capture_domain=d__Bacteria:capture_family=f__Beijerinckiaceae:capture_genus=g__Roseiarcus:capture_order=o__Rhizobiales:capture_phylum=p__Proteobacteria:capture_species=s__Roseiarcus sp003164915:heptad=MCP-38H],251d7175-4d3c-477a-8468-6245c12ddd14_3@MCPsignal.125.290:0[&&NHX:Sample=rhizpot3:Type=capture:capture_class=c__Actinomycetia:capture_domain=d__Bacteria:capture_family=f__Geodermatophilaceae:capture_genus=g__Blastococcus:capture_order=o__Mycobacteriales:capture_phylum=p__Actinobacteriota:capture_species=s__Blastococcus saxobsidens:heptad=MCP-38H])0:0[&&NHX:Sample_counter=rhizpot1--1||rhizpot3--1:Type_counter=capture--2:capture_class_counter=c__Actinomycetia--1||c__Alphaproteobacteria--1:capture_domain_counter=d__Bacteria--2:capture_family_counter=f__Beijerinckiaceae--1||f__Geodermatophilaceae--1:capture_genus_counter=g__Blastococcus--1||g__Roseiarcus--1:capture_order_counter=o__Mycobacteriales--1||o__Rhizobiales--1:capture_phylum_counter=p__Actinobacteriota--1||p__Proteobacteria--1:capture_species_counter=s__Blastococcus saxobsidens--1||s__Roseiarcus sp003164915--1:gtdb_class_counter=:gtdb_domain_counter=:gtdb_family_counter=:gtdb_genus_counter=:gtdb_order_counter=:gtdb_phylum_counter=:gtdb_species_counter=:heptad_counter=MCP-38H--2:lbd_counter=:name=N980311:ref_name_counter=],8b14e91a-f69c-4145-8073-933f7d2c56a3_2@MCPsignal.334.499:0[&&NHX:Sample=rhizpot3:Type=capture:capture_class=c__Actinomycetia:capture_domain=d__Bacteria:capture_family=f__Geodermatophilaceae:capture_genus=g__Blastococcus:capture_order=o__Mycobacteriales:capture_phylum=p__Actinobacteriota:capture_species=s__Blastococcus saxobsidens:heptad=MCP-38H]):5e-09[&&NHX:Sample_counter=rhizpot1--1||rhizpot3--2:Type_counter=capture--3:capture_class_counter=c__Actinomycetia--2||c__Alphaproteobacteria--1:capture_domain_counter=d__Bacteria--3:capture_family_counter=f__Beijerinckiaceae--1||f__Geodermatophilaceae--2:capture_genus_counter=g__Blastococcus--2||g__Roseiarcus--1:capture_order_counter=o__Mycobacteriales--2||o__Rhizobiales--1:capture_phylum_counter=p__Actinobacteriota--2||p__Proteobacteria--1:capture_species_counter=s__Blastococcus saxobsidens--2||s__Roseiarcus sp003164915--1:gtdb_class_counter=:gtdb_domain_counter=:gtdb_family_counter=:gtdb_genus_counter=:gtdb_order_counter=:gtdb_phylum_counter=:gtdb_species_counter=:heptad_counter=MCP-38H--3:lbd_counter=:name=N980313:ref_name_counter=])0:5e-09[&&NHX:Sample_counter=rhizpot1--2||rhizpot3--2:Type_counter=capture--4:capture_class_counter=c__Actinomycetia--3||c__Alphaproteobacteria--1:capture_domain_counter=d__Bacteria--4:capture_family_counter=f__Beijerinckiaceae--1||f__Geodermatophilaceae--3:capture_genus_counter=g__Blastococcus--3||g__Roseiarcus--1:capture_order_counter=o__Mycobacteriales--3||o__Rhizobiales--1:capture_phylum_counter=p__Actinobacteriota--3||p__Proteobacteria--1:capture_species_counter=s__Blastococcus saxobsidens--3||s__Roseiarcus sp003164915--1:gtdb_class_counter=:gtdb_domain_counter=:gtdb_family_counter=:gtdb_genus_counter=:gtdb_order_counter=:gtdb_phylum_counter=:gtdb_species_counter=:heptad_counter=MCP-38H--4:lbd_counter=:name=N980314:ref_name_counter=],(8c14f12a-34f0-40ed-89e1-9e3d6ee60e8e_1@MCPsignal.20.163:0.0113433[&&NHX:Sample=rhizpot3:Type=capture:capture_class=c__Actinomycetia:capture_domain=d__Bacteria:capture_family=f__Motilibacteraceae:capture_genus=g__Motilibacter:capture_order=o__Motilibacterales:capture_phylum=p__Actinobacteriota:capture_species=s__Motilibacter rhizosphaerae:heptad=MCP-38H],9a88ad1c-e06e-4e97-9125-ad330d551e35_3@MCPsignal.529.693:5e-09[&&NHX:Sample=rhizpot3:Type=capture:besthit=92.6:bitscore=247.0:capture_class=c__Alphaproteobacteria:capture_domain=d__Bacteria:capture_family=f__Beijerinckiaceae:capture_genus=g__Methylobacterium:capture_order=o__Rhizobiales:capture_phylum=p__Proteobacteria:capture_species=s__Methylobacterium platani:evalue=1.06e-84:gapopen=1.0:heptad=MCP-38H:length=163.0:mismatch=11.0:qcovhsp=98.8:qend=162.0:qstart=1.0:ref_name=GB_GCA_902806265.1_protein.faa_CADCVZ010000027.1_22@PF00015_full_PFAM.229.394:scovhsp=98.8:send=165.0:sstart=3.0])0:5e-09[&&NHX:Sample_counter=rhizpot3--2:Type_counter=capture--2:besthit_avg=92.6:besthit_max=92.6:besthit_min=92.6:besthit_std=0:besthit_sum=92.6:bitscore_avg=247.0:bitscore_max=247.0:bitscore_min=247.0:bitscore_std=0:bitscore_sum=247.0:capture_class_counter=c__Actinomycetia--1||c__Alphaproteobacteria--1:capture_domain_counter=d__Bacteria--2:capture_family_counter=f__Beijerinckiaceae--1||f__Motilibacteraceae--1:capture_genus_counter=g__Methylobacterium--1||g__Motilibacter--1:capture_order_counter=o__Motilibacterales--1||o__Rhizobiales--1:capture_phylum_counter=p__Actinobacteriota--1||p__Proteobacteria--1:capture_species_counter=s__Methylobacterium platani--1||s__Motilibacter rhizosphaerae--1:evalue_avg=1.06e-84:evalue_max=1.06e-84:evalue_min=1.06e-84:evalue_std=0:evalue_sum=1.06e-84:gapopen_avg=1.0:gapopen_max=1.0:gapopen_min=1.0:gapopen_std=0:gapopen_sum=1.0:gtdb_class_counter=:gtdb_domain_counter=:gtdb_family_counter=:gtdb_genus_counter=:gtdb_order_counter=:gtdb_phylum_counter=:gtdb_species_counter=:heptad_counter=MCP-38H--2:lbd_counter=:length_avg=163.0:length_max=163.0:length_min=163.0:length_std=0:length_sum=163.0:mismatch_avg=11.0:mismatch_max=11.0:mismatch_min=11.0:mismatch_std=0:mismatch_sum=11.0:name=N980317:qcovhsp_avg=98.8:qcovhsp_max=98.8:qcovhsp_min=98.8:qcovhsp_std=0:qcovhsp_sum=98.8:qend_avg=162.0:qend_max=162.0:qend_min=162.0:qend_std=0:qend_sum=162.0:qstart_avg=1.0:qstart_max=1.0:qstart_min=1.0:qstart_std=0:qstart_sum=1.0:ref_name_counter=GB_GCA_902806265.1_protein.faa_CADCVZ010000027.1_22@PF00015_full_PFAM.229.394--1:scovhsp_avg=98.8:scovhsp_max=98.8:scovhsp_min=98.8:scovhsp_std=0:scovhsp_sum=98.8:send_avg=165.0:send_max=165.0:send_min=165.0:send_std=0:send_sum=165.0:sstart_avg=3.0:sstart_max=3.0:sstart_min=3.0:sstart_std=0:sstart_sum=3.0])0.838:0.00445511[&&NHX:Sample_counter=rhizpot1--2||rhizpot3--4:Type_counter=capture--6:besthit_avg=92.6:besthit_max=92.6:besthit_min=92.6:besthit_std=0:besthit_sum=92.6:bitscore_avg=247.0:bitscore_max=247.0:bitscore_min=247.0:bitscore_std=0:bitscore_sum=247.0:capture_class_counter=c__Actinomycetia--4||c__Alphaproteobacteria--2:capture_domain_counter=d__Bacteria--6:capture_family_counter=f__Beijerinckiaceae--2||f__Geodermatophilaceae--3||f__Motilibacteraceae--1:capture_genus_counter=g__Blastococcus--3||g__Methylobacterium--1||g__Motilibacter--1||g__Roseiarcus--1:capture_order_counter=o__Motilibacterales--1||o__Mycobacteriales--3||o__Rhizobiales--2:capture_phylum_counter=p__Actinobacteriota--4||p__Proteobacteria--2:capture_species_counter=s__Blastococcus saxobsidens--3||s__Methylobacterium platani--1||s__Motilibacter rhizosphaerae--1||s__Roseiarcus sp003164915--1:evalue_avg=1.06e-84:evalue_max=1.06e-84:evalue_min=1.06e-84:evalue_std=0:evalue_sum=1.06e-84:gapopen_avg=1.0:gapopen_max=1.0:gapopen_min=1.0:gapopen_std=0:gapopen_sum=1.0:gtdb_class_counter=:gtdb_domain_counter=:gtdb_family_counter=:gtdb_genus_counter=:gtdb_order_counter=:gtdb_phylum_counter=:gtdb_species_counter=:heptad_counter=MCP-38H--6:lbd_counter=:length_avg=163.0:length_max=163.0:length_min=163.0:length_std=0:length_sum=163.0:mismatch_avg=11.0:mismatch_max=11.0:mismatch_min=11.0:mismatch_std=0:mismatch_sum=11.0:name=N980318:qcovhsp_avg=98.8:qcovhsp_max=98.8:qcovhsp_min=98.8:qcovhsp_std=0:qcovhsp_sum=98.8:qend_avg=162.0:qend_max=162.0:qend_min=162.0:qend_std=0:qend_sum=162.0:qstart_avg=1.0:qstart_max=1.0:qstart_min=1.0:qstart_std=0:qstart_sum=1.0:ref_name_counter=GB_GCA_902806265.1_protein.faa_CADCVZ010000027.1_22@PF00015_full_PFAM.229.394--1:scovhsp_avg=98.8:scovhsp_max=98.8:scovhsp_min=98.8:scovhsp_std=0:scovhsp_sum=98.8:send_avg=165.0:send_max=165.0:send_min=165.0:send_std=0:send_sum=165.0:sstart_avg=3.0:sstart_max=3.0:sstart_min=3.0:sstart_std=0:sstart_sum=3.0])0:5e-09[&&NHX:Sample_counter=rhizpot1--3||rhizpot3--4:Type_counter=capture--7:besthit_avg=92.6:besthit_max=92.6:besthit_min=92.6:besthit_std=0:besthit_sum=92.6:bitscore_avg=247.0:bitscore_max=247.0:bitscore_min=247.0:bitscore_std=0:bitscore_sum=247.0:capture_class_counter=c__Actinomycetia--4||c__Alphaproteobacteria--3:capture_domain_counter=d__Bacteria--7:capture_family_counter=f__Beijerinckiaceae--2||f__Geodermatophilaceae--3||f__Motilibacteraceae--1||f__Sphingomonadaceae--1:capture_genus_counter=g__Blastococcus--3||g__Methylobacterium--1||g__Motilibacter--1||g__Roseiarcus--1||g__Sphingomonas--1:capture_order_counter=o__Motilibacterales--1||o__Mycobacteriales--3||o__Rhizobiales--2||o__Sphingomonadales--1:capture_phylum_counter=p__Actinobacteriota--4||p__Proteobacteria--3:capture_species_counter=s__Blastococcus saxobsidens--3||s__Methylobacterium platani--1||s__Motilibacter rhizosphaerae--1||s__Roseiarcus sp003164915--1||s__Sphingomonas sp000797515--1:evalue_avg=1.06e-84:evalue_max=1.06e-84:evalue_min=1.06e-84:evalue_std=0:evalue_sum=1.06e-84:gapopen_avg=1.0:gapopen_max=1.0:gapopen_min=1.0:gapopen_std=0:gapopen_sum=1.0:gtdb_class_counter=:gtdb_domain_counter=:gtdb_family_counter=:gtdb_genus_counter=:gtdb_order_counter=:gtdb_phylum_counter=:gtdb_species_counter=:heptad_counter=MCP-38H--7:lbd_counter=:length_avg=163.0:length_max=163.0:length_min=163.0:length_std=0:length_sum=163.0:mismatch_avg=11.0:mismatch_max=11.0:mismatch_min=11.0:mismatch_std=0:mismatch_sum=11.0:name=N980319:qcovhsp_avg=98.8:qcovhsp_max=98.8:qcovhsp_min=98.8:qcovhsp_std=0:qcovhsp_sum=98.8:qend_avg=162.0:qend_max=162.0:qend_min=162.0:qend_std=0:qend_sum=162.0:qstart_avg=1.0:qstart_max=1.0:qstart_min=1.0:qstart_std=0:qstart_sum=1.0:ref_name_counter=GB_GCA_902806265.1_protein.faa_CADCVZ010000027.1_22@PF00015_full_PFAM.229.394--1:scovhsp_avg=98.8:scovhsp_max=98.8:scovhsp_min=98.8:scovhsp_std=0:scovhsp_sum=98.8:send_avg=165.0:send_max=165.0:send_min=165.0:send_std=0:send_sum=165.0:sstart_avg=3.0:sstart_max=3.0:sstart_min=3.0:sstart_std=0:sstart_sum=3.0])0:5e-09[&&NHX:Sample_counter=rhizpot1--3||rhizpot3--5:Type_counter=capture--8:besthit_avg=92.6:besthit_max=92.6:besthit_min=92.6:besthit_std=0:besthit_sum=92.6:bitscore_avg=247.0:bitscore_max=247.0:bitscore_min=247.0:bitscore_std=0:bitscore_sum=247.0:capture_class_counter=c__Actinomycetia--4||c__Alphaproteobacteria--4:capture_domain_counter=d__Bacteria--8:capture_family_counter=f__Beijerinckiaceae--2||f__Geodermatophilaceae--3||f__Motilibacteraceae--1||f__Sphingomonadaceae--2:capture_genus_counter=g__Blastococcus--3||g__Methylobacterium--1||g__Motilibacter--1||g__Novosphingobium--1||g__Roseiarcus--1||g__Sphingomonas--1:capture_order_counter=o__Motilibacterales--1||o__Mycobacteriales--3||o__Rhizobiales--2||o__Sphingomonadales--2:capture_phylum_counter=p__Actinobacteriota--4||p__Proteobacteria--4:capture_species_counter=s__Blastococcus saxobsidens--3||s__Methylobacterium platani--1||s__Motilibacter rhizosphaerae--1||s__Novosphingobium sp004342985--1||s__Roseiarcus sp003164915--1||s__Sphingomonas sp000797515--1:evalue_avg=1.06e-84:evalue_max=1.06e-84:evalue_min=1.06e-84:evalue_std=0:evalue_sum=1.06e-84:gapopen_avg=1.0:gapopen_max=1.0:gapopen_min=1.0:gapopen_std=0:gapopen_sum=1.0:gtdb_class_counter=:gtdb_domain_counter=:gtdb_family_counter=:gtdb_genus_counter=:gtdb_order_counter=:gtdb_phylum_counter=:gtdb_species_counter=:heptad_counter=MCP-38H--7||MCP-44H--1:lbd_counter=:length_avg=163.0:length_max=163.0:length_min=163.0:length_std=0:length_sum=163.0:mismatch_avg=11.0:mismatch_max=11.0:mismatch_min=11.0:mismatch_std=0:mismatch_sum=11.0:name=N980320:qcovhsp_avg=98.8:qcovhsp_max=98.8:qcovhsp_min=98.8:qcovhsp_std=0:qcovhsp_sum=98.8:qend_avg=162.0:qend_max=162.0:qend_min=162.0:qend_std=0:qend_sum=162.0:qstart_avg=1.0:qstart_max=1.0:qstart_min=1.0:qstart_std=0:qstart_sum=1.0:ref_name_counter=GB_GCA_902806265.1_protein.faa_CADCVZ010000027.1_22@PF00015_full_PFAM.229.394--1:scovhsp_avg=98.8:scovhsp_max=98.8:scovhsp_min=98.8:scovhsp_std=0:scovhsp_sum=98.8:send_avg=165.0:send_max=165.0:send_min=165.0:send_std=0:send_sum=165.0:sstart_avg=3.0:sstart_max=3.0:sstart_min=3.0:sstart_std=0:sstart_sum=3.0],((b51c3135-736e-56b2-9acf-9d18114b9e2f_3@MCPsignal.375.521:0.0255845[&&NHX:Sample=rhizpot1:Type=capture:besthit=92.4:bitscore=221.0:capture_class=c__Alphaproteobacteria:capture_domain=d__Bacteria:capture_family=f__Sphingomonadaceae:capture_genus=g__Novosphingobium:capture_order=o__Sphingomonadales:capture_phylum=p__Proteobacteria:capture_species=s__Novosphingobium sp004342985:evalue=1.17e-74:gapopen=1.0:heptad=MCP-38H:length=145.0:mismatch=10.0:qcovhsp=98.6:qend=144.0:qstart=1.0:ref_name=GB_GCA_902806265.1_protein.faa_CADCVZ010000027.1_22@PF00015_full_PFAM.229.394:scovhsp=87.9:send=147.0:sstart=3.0],((((5999cc63-8164-4d58-a332-030a4cfe01e3_2@MCPsignal.24.182:0.00471435[&&NHX:Sample=rhizpot1:Type=capture:besthit=69.6:bitscore=175.0:capture_class=c__Alphaproteobacteria:capture_domain=d__Bacteria:capture_family=f__Beijerinckiaceae:capture_genus=g__Methylobacterium:capture_order=o__Rhizobiales:capture_phylum=p__Proteobacteria:capture_species=s__Methylobacterium platani:evalue=2.7e-56:gapopen=0.0:heptad=MCP-38H:length=158.0:mismatch=48.0:qcovhsp=100.0:qend=158.0:qstart=1.0:ref_name=GB_GCA_019242355.1_protein.faa_JAFAVR010000265.1_15@PF00015_full_PFAM.230.399:scovhsp=93.5:send=167.0:sstart=10.0],4c8ae4e3-e7d0-5a01-bab2-a8dd4748e116_6@MCPsignal.28.179:5e-09[&&NHX:Sample=rhizpot1:Type=capture:besthit=87.4:bitscore=219.0:capture_class=c__Alphaproteobacteria:capture_domain=d__Bacteria:capture_family=f__Beijerinckiaceae:capture_genus=g__Methylobacterium:capture_order=o__Rhizobiales:capture_phylum=p__Proteobacteria:capture_species=s__Methylobacterium platani:evalue=1.17e-73:gapopen=0.0:heptad=MCP-38H:length=151.0:mismatch=19.0:qcovhsp=100.0:qend=151.0:qstart=1.0:ref_name=GB_GCA_013361785.1_protein.faa_JABFXK010000078.1_21@PF00015_full_PFAM.233.398:scovhsp=91.5:send=164.0:sstart=14.0])0.89:0.00964102[&&NHX:Sample_counter=rhizpot1--2:Type_counter=capture--2:besthit_avg=78.5:besthit_max=87.4:besthit_min=69.6:besthit_std=12.586500705120555:besthit_sum=157.0:bitscore_avg=197.0:bitscore_max=219.0:bitscore_min=175.0:bitscore_std=31.11269837220809:bitscore_sum=394.0:capture_class_counter=c__Alphaproteobacteria--2:capture_domain_counter=d__Bacteria--2:capture_family_counter=f__Beijerinckiaceae--2:capture_genus_counter=g__Methylobacterium--2:capture_order_counter=o__Rhizobiales--2:capture_phylum_counter=p__Proteobacteria--2:capture_species_counter=s__Methylobacterium platani--2:evalue_avg=1.35e-56:evalue_max=2.7e-56:evalue_min=1.17e-73:evalue_std=1.9091883092036782e-56:evalue_sum=2.7e-56:gapopen_avg=0.0:gapopen_max=0.0:gapopen_min=0.0:gapopen_std=0.0:gapopen_sum=0.0:gtdb_class_counter=:gtdb_domain_counter=:gtdb_family_counter=:gtdb_genus_counter=:gtdb_order_counter=:gtdb_phylum_counter=:gtdb_species_counter=:heptad_counter=MCP-38H--2:lbd_counter=:length_avg=154.5:length_max=158.0:length_min=151.0:length_std=4.949747468305833:length_sum=309.0:mismatch_avg=33.5:mismatch_max=48.0:mismatch_min=19.0:mismatch_std=20.506096654409877:mismatch_sum=67.0:name=N980324:qcovhsp_avg=100.0:qcovhsp_max=100.0:qcovhsp_min=100.0:qcovhsp_std=0.0:qcovhsp_sum=200.0:qend_avg=154.5:qend_max=158.0:qend_min=151.0:qend_std=4.949747468305833:qend_sum=309.0:qstart_avg=1.0:qstart_max=1.0:qstart_min=1.0:qstart_std=0.0:qstart_sum=2.0:ref_name_counter=GB_GCA_013361785.1_protein.faa_JABFXK010000078.1_21@PF00015_full_PFAM.233.398--1||GB_GCA_019242355.1_protein.faa_JAFAVR010000265.1_15@PF00015_full_PFAM.230.399--1:scovhsp_avg=92.5:scovhsp_max=93.5:scovhsp_min=91.5:scovhsp_std=1.4142135623730951:scovhsp_sum=185.0:send_avg=165.5:send_max=167.0:send_min=164.0:send_std=2.1213203435596424:send_sum=331.0:sstart_avg=12.0:sstart_max=14.0:sstart_min=10.0:sstart_std=2.8284271247461903:sstart_sum=24.0],((45c3c338-1258-5396-956e-90beef09e28d_1@MCPsignal.25.164:5e-09[&&NHX:Sample=rhiztom3:Type=capture:besthit=97.8:bitscore=229.0:capture_class=c__Alphaproteobacteria:capture_domain=d__Bacteria:capture_family=f__Sphingomonadaceae:capture_genus=g__Sphingomonas:capture_order=o__Sphingomonadales:capture_phylum=p__Proteobacteria:capture_species=s__Sphingomonas aerolata:evalue=3.95e-78:gapopen=0.0:heptad=MCP-38H:length=139.0:mismatch=3.0:qcovhsp=100.0:qend=139.0:qstart=1.0:ref_name=RS_GCF_011302055.1_protein.faa_NZ_CP049871.1_521@PF00015_full_PFAM.232.397:scovhsp=84.2:send=165.0:sstart=27.0],(((GB_GCA_902806315.1_protein.faa_CADCWD010000083.1_2@PF00015_full_PFAM.232.409:0.023825[&&NHX:Type=GTDB:gtdb_class=c__Alphaproteobacteria:gtdb_domain=d__Bacteria:gtdb_family=f__Sphingomonadaceae:gtdb_genus=g__Allosphingosinicella:gtdb_order=o__Sphingomonadales:gtdb_phylum=p__Proteobacteria:gtdb_species=s__Allosphingosinicella sp902806315:heptad=MCP-38H:species=d__Bacteria_p__Proteobacteria_c__Alphaproteobacteria_o__Sphingomonadales_f__Sphingomonadaceae_g__Allosphingosinicella_s__Allosphingosinicella sp902806315],05b01538-8432-4a26-8905-c2be823b642e_6@MCPsignal.313.477:0.0148464[&&NHX:Sample=rhizpot1:Type=capture:besthit=76.8:bitscore=206.0:capture_class=c__Gammaproteobacteria:capture_domain=d__Bacteria:capture_family=f__Aeromonadaceae:capture_genus=g__Aeromonas:capture_order=o__Enterobacterales:capture_phylum=p__Proteobacteria:capture_species=s__Aeromonas diversa:evalue=2.2e-68:gapopen=0.0:heptad=MCP-38H:length=164.0:mismatch=38.0:qcovhsp=100.0:qend=164.0:qstart=1.0:ref_name=GB_GCA_902806275.1_protein.faa_CADCVY010000046.1_4@PF00015_full_PFAM.229.396:scovhsp=98.2:send=167.0:sstart=4.0])0.897:0.018602[&&NHX:Sample_counter=rhizpot1--1:Type_counter=GTDB--1||capture--1:besthit_avg=76.8:besthit_max=76.8:besthit_min=76.8:besthit_std=0:besthit_sum=76.8:bitscore_avg=206.0:bitscore_max=206.0:bitscore_min=206.0:bitscore_std=0:bitscore_sum=206.0:capture_class_counter=c__Gammaproteobacteria--1:capture_domain_counter=d__Bacteria--1:capture_family_counter=f__Aeromonadaceae--1:capture_genus_counter=g__Aeromonas--1:capture_order_counter=o__Enterobacterales--1:capture_phylum_counter=p__Proteobacteria--1:capture_species_counter=s__Aeromonas diversa--1:evalue_avg=2.2e-68:evalue_max=2.2e-68:evalue_min=2.2e-68:evalue_std=0:evalue_sum=2.2e-68:gapopen_avg=0.0:gapopen_max=0.0:gapopen_min=0.0:gapopen_std=0:gapopen_sum=0.0:gtdb_class_counter=c__Alphaproteobacteria--1:gtdb_domain_counter=d__Bacteria--1:gtdb_family_counter=f__Sphingomonadaceae--1:gtdb_genus_counter=g__Allosphingosinicella--1:gtdb_order_counter=o__Sphingomonadales--1:gtdb_phylum_counter=p__Proteobacteria--1:gtdb_species_counter=s__Allosphingosinicella sp902806315--1:heptad_counter=MCP-38H--2:lbd_counter=:lca_tree=s__Allosphingosinicella sp902806315:length_avg=164.0:length_max=164.0:length_min=164.0:length_std=0:length_sum=164.0:mismatch_avg=38.0:mismatch_max=38.0:mismatch_min=38.0:mismatch_std=0:mismatch_sum=38.0:name=N980328:qcovhsp_avg=100.0:qcovhsp_max=100.0:qcovhsp_min=100.0:qcovhsp_std=0:qcovhsp_sum=100.0:qend_avg=164.0:qend_max=164.0:qend_min=164.0:qend_std=0:qend_sum=164.0:qstart_avg=1.0:qstart_max=1.0:qstart_min=1.0:qstart_std=0:qstart_sum=1.0:ref_name_counter=GB_GCA_902806275.1_protein.faa_CADCVY010000046.1_4@PF00015_full_PFAM.229.396--1:scovhsp_avg=98.2:scovhsp_max=98.2:scovhsp_min=98.2:scovhsp_std=0:scovhsp_sum=98.2:send_avg=167.0:send_max=167.0:send_min=167.0:send_std=0:send_sum=167.0:sstart_avg=4.0:sstart_max=4.0:sstart_min=4.0:sstart_std=0:sstart_sum=4.0],(2103a400-01c2-5d6f-9a13-c0ee4a1cee94_1@MCPsignal.132.248:5e-09[&&NHX:Sample=rhiztom1:Type=capture:capture_class=c__Alphaproteobacteria:capture_domain=d__Bacteria:capture_family=f__Xanthobacteraceae:capture_genus=g__BOG-931:capture_order=o__Rhizobiales:capture_phylum=p__Proteobacteria:capture_species=s__BOG-931 sp003164375:heptad=MCP-38H],b20b6881-c44a-48c0-9c4d-eef716b49cb6_5@MCPsignal.83.228:0.00922092[&&NHX:Sample=rhiztom1:Type=capture:besthit=91.7:bitscore=220.0:capture_class=c__Alphaproteobacteria:capture_domain=d__Bacteria:capture_family=f__Sphingomonadaceae:capture_genus=g__Sphingomonas:capture_order=o__Sphingomonadales:capture_phylum=p__Proteobacteria:capture_species=s__Sphingomonas aerolata:evalue=2.43e-74:gapopen=0.0:heptad=MCP-38H:length=145.0:mismatch=12.0:qcovhsp=100.0:qend=145.0:qstart=1.0:ref_name=GB_GCA_902806275.1_protein.faa_CADCVY010000046.1_4@PF00015_full_PFAM.229.396:scovhsp=86.8:send=148.0:sstart=4.0])0.883:0.0176264[&&NHX:Sample_counter=rhiztom1--2:Type_counter=capture--2:besthit_avg=91.7:besthit_max=91.7:besthit_min=91.7:besthit_std=0:besthit_sum=91.7:bitscore_avg=220.0:bitscore_max=220.0:bitscore_min=220.0:bitscore_std=0:bitscore_sum=220.0:capture_class_counter=c__Alphaproteobacteria--2:capture_domain_counter=d__Bacteria--2:capture_family_counter=f__Sphingomonadaceae--1||f__Xanthobacteraceae--1:capture_genus_counter=g__BOG-931--1||g__Sphingomonas--1:capture_order_counter=o__Rhizobiales--1||o__Sphingomonadales--1:capture_phylum_counter=p__Proteobacteria--2:capture_species_counter=s__BOG-931 sp003164375--1||s__Sphingomonas aerolata--1:evalue_avg=2.43e-74:evalue_max=2.43e-74:evalue_min=2.43e-74:evalue_std=0:evalue_sum=2.43e-74:gapopen_avg=0.0:gapopen_max=0.0:gapopen_min=0.0:gapopen_std=0:gapopen_sum=0.0:gtdb_class_counter=:gtdb_domain_counter=:gtdb_family_counter=:gtdb_genus_counter=:gtdb_order_counter=:gtdb_phylum_counter=:gtdb_species_counter=:heptad_counter=MCP-38H--2:lbd_counter=:length_avg=145.0:length_max=145.0:length_min=145.0:length_std=0:length_sum=145.0:mismatch_avg=12.0:mismatch_max=12.0:mismatch_min=12.0:mismatch_std=0:mismatch_sum=12.0:name=N980331:qcovhsp_avg=100.0:qcovhsp_max=100.0:qcovhsp_min=100.0:qcovhsp_std=0:qcovhsp_sum=100.0:qend_avg=145.0:qend_max=145.0:qend_min=145.0:qend_std=0:qend_sum=145.0:qstart_avg=1.0:qstart_max=1.0:qstart_min=1.0:qstart_std=0:qstart_sum=1.0:ref_name_counter=GB_GCA_902806275.1_protein.faa_CADCVY010000046.1_4@PF00015_full_PFAM.229.396--1:scovhsp_avg=86.8:scovhsp_max=86.8:scovhsp_min=86.8:scovhsp_std=0:scovhsp_sum=86.8:send_avg=148.0:send_max=148.0:send_min=148.0:send_std=0:send_sum=148.0:sstart_avg=4.0:sstart_max=4.0:sstart_min=4.0:sstart_std=0:sstart_sum=4.0])0.859:0.012069[&&NHX:Sample_counter=rhizpot1--1||rhiztom1--2:Type_counter=GTDB--1||capture--3:besthit_avg=84.25:besthit_max=91.7:besthit_min=76.8:besthit_std=10.535891039679562:besthit_sum=168.5:bitscore_avg=213.0:bitscore_max=220.0:bitscore_min=206.0:bitscore_std=9.899494936611665:bitscore_sum=426.0:capture_class_counter=c__Alphaproteobacteria--2||c__Gammaproteobacteria--1:capture_domain_counter=d__Bacteria--3:capture_family_counter=f__Aeromonadaceae--1||f__Sphingomonadaceae--1||f__Xanthobacteraceae--1:capture_genus_counter=g__Aeromonas--1||g__BOG-931--1||g__Sphingomonas--1:capture_order_counter=o__Enterobacterales--1||o__Rhizobiales--1||o__Sphingomonadales--1:capture_phylum_counter=p__Proteobacteria--3:capture_species_counter=s__Aeromonas diversa--1||s__BOG-931 sp003164375--1||s__Sphingomonas aerolata--1:evalue_avg=1.100001215e-68:evalue_max=2.2e-68:evalue_min=2.43e-74:evalue_std=1.5556332003409264e-68:evalue_sum=2.20000243e-68:gapopen_avg=0.0:gapopen_max=0.0:gapopen_min=0.0:gapopen_std=0.0:gapopen_sum=0.0:gtdb_class_counter=c__Alphaproteobacteria--1:gtdb_domain_counter=d__Bacteria--1:gtdb_family_counter=f__Sphingomonadaceae--1:gtdb_genus_counter=g__Allosphingosinicella--1:gtdb_order_counter=o__Sphingomonadales--1:gtdb_phylum_counter=p__Proteobacteria--1:gtdb_species_counter=s__Allosphingosinicella sp902806315--1:heptad_counter=MCP-38H--4:lbd_counter=:lca_tree=s__Allosphingosinicella sp902806315:length_avg=154.5:length_max=164.0:length_min=145.0:length_std=13.435028842544403:length_sum=309.0:mismatch_avg=25.0:mismatch_max=38.0:mismatch_min=12.0:mismatch_std=18.384776310850235:mismatch_sum=50.0:name=N980332:qcovhsp_avg=100.0:qcovhsp_max=100.0:qcovhsp_min=100.0:qcovhsp_std=0.0:qcovhsp_sum=200.0:qend_avg=154.5:qend_max=164.0:qend_min=145.0:qend_std=13.435028842544403:qend_sum=309.0:qstart_avg=1.0:qstart_max=1.0:qstart_min=1.0:qstart_std=0.0:qstart_sum=2.0:ref_name_counter=GB_GCA_902806275.1_protein.faa_CADCVY010000046.1_4@PF00015_full_PFAM.229.396--2:scovhsp_avg=92.5:scovhsp_max=98.2:scovhsp_min=86.8:scovhsp_std=8.061017305526645:scovhsp_sum=185.0:send_avg=157.5:send_max=167.0:send_min=148.0:send_std=13.435028842544403:send_sum=315.0:sstart_avg=4.0:sstart_max=4.0:sstart_min=4.0:sstart_std=0.0:sstart_sum=8.0],(((f220f4ee-68af-4953-a2de-dc63dd9c6da5_5@MCPsignal.58.219:0.0240847[&&NHX:Sample=rhizpot1:Type=capture:besthit=88.8:bitscore=230.0:capture_class=c__Alphaproteobacteria:capture_domain=d__Bacteria:capture_family=f__Rhizobiaceae:capture_genus=g__Aureimonas:capture_order=o__Rhizobiales:capture_phylum=p__Proteobacteria:capture_species=s__Aureimonas ureilytica_A:evalue=6.71e-78:gapopen=1.0:heptad=MCP-38H:length=161.0:mismatch=17.0:qcovhsp=100.0:qend=161.0:qstart=1.0:ref_name=RS_GCF_011302055.1_protein.faa_NZ_CP049871.1_521@PF00015_full_PFAM.232.397:scovhsp=97.0:send=160.0:sstart=1.0],(eb2b6052-9cef-4010-8ea8-0c4e4b2b3843_6@MCPsignal.102.224:5e-09[&&NHX:Sample=rhizpot1:Type=capture:capture_class=c__Gammaproteobacteria:capture_domain=d__Bacteria:capture_family=f__Rhodocyclaceae:capture_genus=g__Azonexus:capture_order=o__Burkholderiales:capture_phylum=p__Proteobacteria:capture_species=s__Azonexus sp002470165:heptad=MCP-38H],1cf97c3d-c49f-4d28-ace9-3802c53ef7ef_1@MCPsignal.476.638:5e-09[&&NHX:Sample=rhizpot3:Type=capture:capture_class=c__Gammaproteobacteria:capture_domain=d__Bacteria:capture_family=f__Pseudomonadaceae:capture_genus=g__Pseudomonas_E:capture_order=o__Pseudomonadales:capture_phylum=p__Proteobacteria:capture_species=s__Pseudomonas_E sp900585815:heptad=MCP-38H])0.71:5e-09[&&NHX:Sample_counter=rhizpot1--1||rhizpot3--1:Type_counter=capture--2:capture_class_counter=c__Gammaproteobacteria--2:capture_domain_counter=d__Bacteria--2:capture_family_counter=f__Pseudomonadaceae--1||f__Rhodocyclaceae--1:capture_genus_counter=g__Azonexus--1||g__Pseudomonas_E--1:capture_order_counter=o__Burkholderiales--1||o__Pseudomonadales--1:capture_phylum_counter=p__Proteobacteria--2:capture_species_counter=s__Azonexus sp002470165--1||s__Pseudomonas_E sp900585815--1:gtdb_class_counter=:gtdb_domain_counter=:gtdb_family_counter=:gtdb_genus_counter=:gtdb_order_counter=:gtdb_phylum_counter=:gtdb_species_counter=:heptad_counter=MCP-38H--2:lbd_counter=:name=N980336:ref_name_counter=])0.973:0.032459[&&NHX:Sample_counter=rhizpot1--2||rhizpot3--1:Type_counter=capture--3:besthit_avg=88.8:besthit_max=88.8:besthit_min=88.8:besthit_std=0:besthit_sum=88.8:bitscore_avg=230.0:bitscore_max=230.0:bitscore_min=230.0:bitscore_std=0:bitscore_sum=230.0:capture_class_counter=c__Alphaproteobacteria--1||c__Gammaproteobacteria--2:capture_domain_counter=d__Bacteria--3:capture_family_counter=f__Pseudomonadaceae--1||f__Rhizobiaceae--1||f__Rhodocyclaceae--1:capture_genus_counter=g__Aureimonas--1||g__Azonexus--1||g__Pseudomonas_E--1:capture_order_counter=o__Burkholderiales--1||o__Pseudomonadales--1||o__Rhizobiales--1:capture_phylum_counter=p__Proteobacteria--3:capture_species_counter=s__Aureimonas ureilytica_A--1||s__Azonexus sp002470165--1||s__Pseudomonas_E sp900585815--1:evalue_avg=6.71e-78:evalue_max=6.71e-78:evalue_min=6.71e-78:evalue_std=0:evalue_sum=6.71e-78:gapopen_avg=1.0:gapopen_max=1.0:gapopen_min=1.0:gapopen_std=0:gapopen_sum=1.0:gtdb_class_counter=:gtdb_domain_counter=:gtdb_family_counter=:gtdb_genus_counter=:gtdb_order_counter=:gtdb_phylum_counter=:gtdb_species_counter=:heptad_counter=MCP-38H--3:lbd_counter=:length_avg=161.0:length_max=161.0:length_min=161.0:length_std=0:length_sum=161.0:mismatch_avg=17.0:mismatch_max=17.0:mismatch_min=17.0:mismatch_std=0:mismatch_sum=17.0:name=N980337:qcovhsp_avg=100.0:qcovhsp_max=100.0:qcovhsp_min=100.0:qcovhsp_std=0:qcovhsp_sum=100.0:qend_avg=161.0:qend_max=161.0:qend_min=161.0:qend_std=0:qend_sum=161.0:qstart_avg=1.0:qstart_max=1.0:qstart_min=1.0:qstart_std=0:qstart_sum=1.0:ref_name_counter=RS_GCF_011302055.1_protein.faa_NZ_CP049871.1_521@PF00015_full_PFAM.232.397--1:scovhsp_avg=97.0:scovhsp_max=97.0:scovhsp_min=97.0:scovhsp_std=0:scovhsp_sum=97.0:send_avg=160.0:send_max=160.0:send_min=160.0:send_std=0:send_sum=160.0:sstart_avg=1.0:sstart_max=1.0:sstart_min=1.0:sstart_std=0:sstart_sum=1.0],(ec6c507b-f572-404d-8538-046a49acb018_1@MCPsignal.237.401:0.0282186[&&NHX:Sample=rhizpot3:Type=capture:capture_class=c__Gammaproteobacteria:capture_domain=d__Bacteria:capture_family=f__Rhodocyclaceae:capture_genus=g__UBA2250:capture_order=o__Burkholderiales:capture_phylum=p__Proteobacteria:capture_species=s__UBA2250 sp002347285:heptad=MCP-38H],k127_677260_1@MCPsignal.4.151:0.0512636)0.75:0.00888888[&&NHX:Sample_counter=rhizpot3--1:Type_counter=capture--1:capture_class_counter=c__Gammaproteobacteria--1:capture_domain_counter=d__Bacteria--1:capture_family_counter=f__Rhodocyclaceae--1:capture_genus_counter=g__UBA2250--1:capture_order_counter=o__Burkholderiales--1:capture_phylum_counter=p__Proteobacteria--1:capture_species_counter=s__UBA2250 sp002347285--1:gtdb_class_counter=:gtdb_domain_counter=:gtdb_family_counter=:gtdb_genus_counter=:gtdb_order_counter=:gtdb_phylum_counter=:gtdb_species_counter=:heptad_counter=MCP-38H--1:lbd_counter=:name=N980340:ref_name_counter=])0.48:0.00617694[&&NHX:Sample_counter=rhizpot1--2||rhizpot3--2:Type_counter=capture--4:besthit_avg=88.8:besthit_max=88.8:besthit_min=88.8:besthit_std=0:besthit_sum=88.8:bitscore_avg=230.0:bitscore_max=230.0:bitscore_min=230.0:bitscore_std=0:bitscore_sum=230.0:capture_class_counter=c__Alphaproteobacteria--1||c__Gammaproteobacteria--3:capture_domain_counter=d__Bacteria--4:capture_family_counter=f__Pseudomonadaceae--1||f__Rhizobiaceae--1||f__Rhodocyclaceae--2:capture_genus_counter=g__Aureimonas--1||g__Azonexus--1||g__Pseudomonas_E--1||g__UBA2250--1:capture_order_counter=o__Burkholderiales--2||o__Pseudomonadales--1||o__Rhizobiales--1:capture_phylum_counter=p__Proteobacteria--4:capture_species_counter=s__Aureimonas ureilytica_A--1||s__Azonexus sp002470165--1||s__Pseudomonas_E sp900585815--1||s__UBA2250 sp002347285--1:evalue_avg=6.71e-78:evalue_max=6.71e-78:evalue_min=6.71e-78:evalue_std=0:evalue_sum=6.71e-78:gapopen_avg=1.0:gapopen_max=1.0:gapopen_min=1.0:gapopen_std=0:gapopen_sum=1.0:gtdb_class_counter=:gtdb_domain_counter=:gtdb_family_counter=:gtdb_genus_counter=:gtdb_order_counter=:gtdb_phylum_counter=:gtdb_species_counter=:heptad_counter=MCP-38H--4:lbd_counter=:length_avg=161.0:length_max=161.0:length_min=161.0:length_std=0:length_sum=161.0:mismatch_avg=17.0:mismatch_max=17.0:mismatch_min=17.0:mismatch_std=0:mismatch_sum=17.0:name=N980341:qcovhsp_avg=100.0:qcovhsp_max=100.0:qcovhsp_min=100.0:qcovhsp_std=0:qcovhsp_sum=100.0:qend_avg=161.0:qend_max=161.0:qend_min=161.0:qend_std=0:qend_sum=161.0:qstart_avg=1.0:qstart_max=1.0:qstart_min=1.0:qstart_std=0:qstart_sum=1.0:ref_name_counter=RS_GCF_011302055.1_protein.faa_NZ_CP049871.1_521@PF00015_full_PFAM.232.397--1:scovhsp_avg=97.0:scovhsp_max=97.0:scovhsp_min=97.0:scovhsp_std=0:scovhsp_sum=97.0:send_avg=160.0:send_max=160.0:send_min=160.0:send_std=0:send_sum=160.0:sstart_avg=1.0:sstart_max=1.0:sstart_min=1.0:sstart_std=0:sstart_sum=1.0],((433e920f-8b9a-4d8e-ad6d-268dfaca48bd_2@MCPsignal.24.189:5e-09[&&NHX:Sample=rhizpot1:Type=capture:besthit=72.1:bitscore=192.0:capture_class=c__Gammaproteobacteria:capture_domain=d__Bacteria:capture_family=f__Rhodocyclaceae:capture_genus=g__Azonexus:capture_order=o__Burkholderiales:capture_phylum=p__Proteobacteria:capture_species=s__Azonexus sp002470165:evalue=7.5e-63:gapopen=0.0:heptad=MCP-38H:length=165.0:mismatch=46.0:qcovhsp=100.0:qend=165.0:qstart=1.0:ref_name=GB_GCA_011053295.1_protein.faa_DSOG01000018.1_2@PF00015_full_PFAM.225.395:scovhsp=97.1:send=168.0:sstart=4.0],(cb676331-c804-4ead-a8ef-08a2c6175ea9_6@MCPsignal.348.499:0.0101934[&&NHX:Sample=rhizpot1:Type=capture:besthit=92.6:bitscore=231.0:capture_class=c__Gammaproteobacteria:capture_domain=d__Bacteria:capture_family=f__Rhodocyclaceae:capture_genus=g__Azonexus:capture_order=o__Burkholderiales:capture_phylum=p__Proteobacteria:capture_species=s__Azonexus sp002470165:evalue=1.68e-78:gapopen=0.0:heptad=MCP-38H:length=148.0:mismatch=11.0:qcovhsp=98.0:qend=148.0:qstart=1.0:ref_name=GB_GCA_902806275.1_protein.faa_CADCVY010000046.1_4@PF00015_full_PFAM.229.396:scovhsp=88.6:send=151.0:sstart=4.0],e379a60d-74e7-44e7-8fd9-91c4e39a6df9_2@MCPsignal.25.175:5e-09[&&NHX:Sample=rhizpot1:Type=capture:besthit=70.7:bitscore=174.0:capture_class=c__Gammaproteobacteria:capture_domain=d__Bacteria:capture_family=f__Rhodocyclaceae:capture_genus=g__Azonexus:capture_order=o__Burkholderiales:capture_phylum=p__Proteobacteria:capture_species=s__Azonexus sp002470165:evalue=5.85e-56:gapopen=0.0:heptad=MCP-38H:length=150.0:mismatch=44.0:qcovhsp=100.0:qend=150.0:qstart=1.0:ref_name=GB_GCA_011053295.1_protein.faa_DSOG01000018.1_2@PF00015_full_PFAM.225.395:scovhsp=88.2:send=168.0:sstart=19.0])0:5e-09[&&NHX:Sample_counter=rhizpot1--2:Type_counter=capture--2:besthit_avg=81.65:besthit_max=92.6:besthit_min=70.7:besthit_std=15.485638507985385:besthit_sum=163.3:bitscore_avg=202.5:bitscore_max=231.0:bitscore_min=174.0:bitscore_std=40.30508652763321:bitscore_sum=405.0:capture_class_counter=c__Gammaproteobacteria--2:capture_domain_counter=d__Bacteria--2:capture_family_counter=f__Rhodocyclaceae--2:capture_genus_counter=g__Azonexus--2:capture_order_counter=o__Burkholderiales--2:capture_phylum_counter=p__Proteobacteria--2:capture_species_counter=s__Azonexus sp002470165--2:evalue_avg=2.925e-56:evalue_max=5.85e-56:evalue_min=1.68e-78:evalue_std=4.136574669941304e-56:evalue_sum=5.85e-56:gapopen_avg=0.0:gapopen_max=0.0:gapopen_min=0.0:gapopen_std=0.0:gapopen_sum=0.0:gtdb_class_counter=:gtdb_domain_counter=:gtdb_family_counter=:gtdb_genus_counter=:gtdb_order_counter=:gtdb_phylum_counter=:gtdb_species_counter=:heptad_counter=MCP-38H--2:lbd_counter=:length_avg=149.0:length_max=150.0:length_min=148.0:length_std=1.4142135623730951:length_sum=298.0:mismatch_avg=27.5:mismatch_max=44.0:mismatch_min=11.0:mismatch_std=23.33452377915607:mismatch_sum=55.0:name=N980345:qcovhsp_avg=99.0:qcovhsp_max=100.0:qcovhsp_min=98.0:qcovhsp_std=1.4142135623730951:qcovhsp_sum=198.0:qend_avg=149.0:qend_max=150.0:qend_min=148.0:qend_std=1.4142135623730951:qend_sum=298.0:qstart_avg=1.0:qstart_max=1.0:qstart_min=1.0:qstart_std=0.0:qstart_sum=2.0:ref_name_counter=GB_GCA_011053295.1_protein.faa_DSOG01000018.1_2@PF00015_full_PFAM.225.395--1||GB_GCA_902806275.1_protein.faa_CADCVY010000046.1_4@PF00015_full_PFAM.229.396--1:scovhsp_avg=88.4:scovhsp_max=88.6:scovhsp_min=88.2:scovhsp_std=0.282842712474613:scovhsp_sum=176.8:send_avg=159.5:send_max=168.0:send_min=151.0:send_std=12.020815280171307:send_sum=319.0:sstart_avg=11.5:sstart_max=19.0:sstart_min=4.0:sstart_std=10.606601717798213:sstart_sum=23.0])0.73:0.00511184[&&NHX:Sample_counter=rhizpot1--3:Type_counter=capture--3:besthit_avg=78.46666666666667:besthit_max=92.6:besthit_min=70.7:besthit_std=12.259825991152292:besthit_sum=235.4:bitscore_avg=199.0:bitscore_max=231.0:bitscore_min=174.0:bitscore_std=29.13760456866693:bitscore_sum=597.0:capture_class_counter=c__Gammaproteobacteria--3:capture_domain_counter=d__Bacteria--3:capture_family_counter=f__Rhodocyclaceae--3:capture_genus_counter=g__Azonexus--3:capture_order_counter=o__Burkholderiales--3:capture_phylum_counter=p__Proteobacteria--3:capture_species_counter=s__Azonexus sp002470165--3:evalue_avg=1.9500002500000002e-56:evalue_max=5.85e-56:evalue_min=1.68e-78:evalue_std=3.3774988582529806e-56:evalue_sum=5.850000750000001e-56:gapopen_avg=0.0:gapopen_max=0.0:gapopen_min=0.0:gapopen_std=0.0:gapopen_sum=0.0:gtdb_class_counter=:gtdb_domain_counter=:gtdb_family_counter=:gtdb_genus_counter=:gtdb_order_counter=:gtdb_phylum_counter=:gtdb_species_counter=:heptad_counter=MCP-38H--3:lbd_counter=:length_avg=154.33333333333334:length_max=165.0:length_min=148.0:length_std=9.291573243177568:length_sum=463.0:mismatch_avg=33.666666666666664:mismatch_max=46.0:mismatch_min=11.0:mismatch_std=19.65536398374076:mismatch_sum=101.0:name=N980346:qcovhsp_avg=99.33333333333333:qcovhsp_max=100.0:qcovhsp_min=98.0:qcovhsp_std=1.1547005383792517:qcovhsp_sum=298.0:qend_avg=154.33333333333334:qend_max=165.0:qend_min=148.0:qend_std=9.291573243177568:qend_sum=463.0:qstart_avg=1.0:qstart_max=1.0:qstart_min=1.0:qstart_std=0.0:qstart_sum=3.0:ref_name_counter=GB_GCA_011053295.1_protein.faa_DSOG01000018.1_2@PF00015_full_PFAM.225.395--2||GB_GCA_902806275.1_protein.faa_CADCVY010000046.1_4@PF00015_full_PFAM.229.396--1:scovhsp_avg=91.3:scovhsp_max=97.1:scovhsp_min=88.2:scovhsp_std=5.026927491022719:scovhsp_sum=273.9:send_avg=162.33333333333334:send_max=168.0:send_min=151.0:send_std=9.814954576223638:send_sum=487.0:sstart_avg=9.0:sstart_max=19.0:sstart_min=4.0:sstart_std=8.660254037844387:sstart_sum=27.0],(46932472-bcfd-57e1-81dd-4304c7b517a6_2@MCPsignal.308.418:5e-09[&&NHX:Sample=rhizpot1:Type=capture:capture_class=c__Halobacteria:capture_domain=d__Archaea:capture_family=f__Haloferacaceae:capture_genus=g__Halorubrum:capture_order=o__Halobacteriales:capture_phylum=p__Halobacteriota:capture_species=s__Halorubrum aquaticum:heptad=MCP-38H],41fd2957-d042-47d3-9b08-abdfa9db06d7_2@MCPsignal.137.304:0.0227873[&&NHX:Sample=rhizpot3:Type=capture:besthit=89.2:bitscore=245.0:capture_class=c__Alphaproteobacteria:capture_domain=d__Bacteria:capture_family=f__Xanthobacteraceae:capture_genus=g__Bradyrhizobium:capture_order=o__Rhizobiales:capture_phylum=p__Proteobacteria:capture_species=s__Bradyrhizobium japonicum_B:evalue=1.05e-83:gapopen=1.0:heptad=MCP-38H:length=166.0:mismatch=16.0:qcovhsp=99.4:qend=166.0:qstart=1.0:ref_name=GB_GCA_902806275.1_protein.faa_CADCVY010000046.1_4@PF00015_full_PFAM.229.396:scovhsp=98.2:send=167.0:sstart=4.0])0.774:0.00513062[&&NHX:Sample_counter=rhizpot1--1||rhizpot3--1:Type_counter=capture--2:besthit_avg=89.2:besthit_max=89.2:besthit_min=89.2:besthit_std=0:besthit_sum=89.2:bitscore_avg=245.0:bitscore_max=245.0:bitscore_min=245.0:bitscore_std=0:bitscore_sum=245.0:capture_class_counter=c__Alphaproteobacteria--1||c__Halobacteria--1:capture_domain_counter=d__Archaea--1||d__Bacteria--1:capture_family_counter=f__Haloferacaceae--1||f__Xanthobacteraceae--1:capture_genus_counter=g__Bradyrhizobium--1||g__Halorubrum--1:capture_order_counter=o__Halobacteriales--1||o__Rhizobiales--1:capture_phylum_counter=p__Halobacteriota--1||p__Proteobacteria--1:capture_species_counter=s__Bradyrhizobium japonicum_B--1||s__Halorubrum aquaticum--1:evalue_avg=1.05e-83:evalue_max=1.05e-83:evalue_min=1.05e-83:evalue_std=0:evalue_sum=1.05e-83:gapopen_avg=1.0:gapopen_max=1.0:gapopen_min=1.0:gapopen_std=0:gapopen_sum=1.0:gtdb_class_counter=:gtdb_domain_counter=:gtdb_family_counter=:gtdb_genus_counter=:gtdb_order_counter=:gtdb_phylum_counter=:gtdb_species_counter=:heptad_counter=MCP-38H--2:lbd_counter=:length_avg=166.0:length_max=166.0:length_min=166.0:length_std=0:length_sum=166.0:mismatch_avg=16.0:mismatch_max=16.0:mismatch_min=16.0:mismatch_std=0:mismatch_sum=16.0:name=N980349:qcovhsp_avg=99.4:qcovhsp_max=99.4:qcovhsp_min=99.4:qcovhsp_std=0:qcovhsp_sum=99.4:qend_avg=166.0:qend_max=166.0:qend_min=166.0:qend_std=0:qend_sum=166.0:qstart_avg=1.0:qstart_max=1.0:qstart_min=1.0:qstart_std=0:qstart_sum=1.0:ref_name_counter=GB_GCA_902806275.1_protein.faa_CADCVY010000046.1_4@PF00015_full_PFAM.229.396--1:scovhsp_avg=98.2:scovhsp_max=98.2:scovhsp_min=98.2:scovhsp_std=0:scovhsp_sum=98.2:send_avg=167.0:send_max=167.0:send_min=167.0:send_std=0:send_sum=167.0:sstart_avg=4.0:sstart_max=4.0:sstart_min=4.0:sstart_std=0:sstart_sum=4.0])0.833:0.011805[&&NHX:Sample_counter=rhizpot1--4||rhizpot3--1:Type_counter=capture--5:besthit_avg=81.15:besthit_max=92.6:besthit_min=70.7:besthit_std=11.357963432470335:besthit_sum=324.6:bitscore_avg=210.5:bitscore_max=245.0:bitscore_min=174.0:bitscore_std=33.090784215548595:bitscore_sum=842.0:capture_class_counter=c__Alphaproteobacteria--1||c__Gammaproteobacteria--3||c__Halobacteria--1:capture_domain_counter=d__Archaea--1||d__Bacteria--4:capture_family_counter=f__Haloferacaceae--1||f__Rhodocyclaceae--3||f__Xanthobacteraceae--1:capture_genus_counter=g__Azonexus--3||g__Bradyrhizobium--1||g__Halorubrum--1:capture_order_counter=o__Burkholderiales--3||o__Halobacteriales--1||o__Rhizobiales--1:capture_phylum_counter=p__Halobacteriota--1||p__Proteobacteria--4:capture_species_counter=s__Azonexus sp002470165--3||s__Bradyrhizobium japonicum_B--1||s__Halorubrum aquaticum--1:evalue_avg=1.4625001875000002e-56:evalue_max=5.85e-56:evalue_min=1.05e-83:evalue_std=2.924999875000022e-56:evalue_sum=5.850000750000001e-56:gapopen_avg=0.25:gapopen_max=1.0:gapopen_min=0.0:gapopen_std=0.5:gapopen_sum=1.0:gtdb_class_counter=:gtdb_domain_counter=:gtdb_family_counter=:gtdb_genus_counter=:gtdb_order_counter=:gtdb_phylum_counter=:gtdb_species_counter=:heptad_counter=MCP-38H--5:lbd_counter=:length_avg=157.25:length_max=166.0:length_min=148.0:length_std=9.569918146637061:length_sum=629.0:mismatch_avg=29.25:mismatch_max=46.0:mismatch_min=11.0:mismatch_std=18.318933738985283:mismatch_sum=117.0:name=N980350:qcovhsp_avg=99.35:qcovhsp_max=100.0:qcovhsp_min=98.0:qcovhsp_std=0.9433981132056605:qcovhsp_sum=397.4:qend_avg=157.25:qend_max=166.0:qend_min=148.0:qend_std=9.569918146637061:qend_sum=629.0:qstart_avg=1.0:qstart_max=1.0:qstart_min=1.0:qstart_std=0.0:qstart_sum=4.0:ref_name_counter=GB_GCA_011053295.1_protein.faa_DSOG01000018.1_2@PF00015_full_PFAM.225.395--2||GB_GCA_902806275.1_protein.faa_CADCVY010000046.1_4@PF00015_full_PFAM.229.396--2:scovhsp_avg=93.02499999999999:scovhsp_max=98.2:scovhsp_min=88.2:scovhsp_std=5.36182493808467:scovhsp_sum=372.09999999999997:send_avg=163.5:send_max=168.0:send_min=151.0:send_std=8.34665601703261:send_sum=654.0:sstart_avg=7.75:sstart_max=19.0:sstart_min=4.0:sstart_std=7.5:sstart_sum=31.0])0.778:0.0098187[&&NHX:Sample_counter=rhizpot1--6||rhizpot3--3:Type_counter=capture--9:besthit_avg=82.67999999999998:besthit_max=92.6:besthit_min=70.7:besthit_std=10.414269057403885:besthit_sum=413.3999999999999:bitscore_avg=214.4:bitscore_max=245.0:bitscore_min=174.0:bitscore_std=29.95496619927988:bitscore_sum=1072.0:capture_class_counter=c__Alphaproteobacteria--2||c__Gammaproteobacteria--6||c__Halobacteria--1:capture_domain_counter=d__Archaea--1||d__Bacteria--8:capture_family_counter=f__Haloferacaceae--1||f__Pseudomonadaceae--1||f__Rhizobiaceae--1||f__Rhodocyclaceae--5||f__Xanthobacteraceae--1:capture_genus_counter=g__Aureimonas--1||g__Azonexus--4||g__Bradyrhizobium--1||g__Halorubrum--1||g__Pseudomonas_E--1||g__UBA2250--1:capture_order_counter=o__Burkholderiales--5||o__Halobacteriales--1||o__Pseudomonadales--1||o__Rhizobiales--2:capture_phylum_counter=p__Halobacteriota--1||p__Proteobacteria--8:capture_species_counter=s__Aureimonas ureilytica_A--1||s__Azonexus sp002470165--4||s__Bradyrhizobium japonicum_B--1||s__Halorubrum aquaticum--1||s__Pseudomonas_E sp900585815--1||s__UBA2250 sp002347285--1:evalue_avg=1.1700001500000001e-56:evalue_max=5.85e-56:evalue_min=1.05e-83:evalue_std=2.616199449822225e-56:evalue_sum=5.850000750000001e-56:gapopen_avg=0.4:gapopen_max=1.0:gapopen_min=0.0:gapopen_std=0.5477225575051662:gapopen_sum=2.0:gtdb_class_counter=:gtdb_domain_counter=:gtdb_family_counter=:gtdb_genus_counter=:gtdb_order_counter=:gtdb_phylum_counter=:gtdb_species_counter=:heptad_counter=MCP-38H--9:lbd_counter=:length_avg=158.0:length_max=166.0:length_min=148.0:length_std=8.455767262643882:length_sum=790.0:mismatch_avg=26.8:mismatch_max=46.0:mismatch_min=11.0:mismatch_std=16.783920876839236:mismatch_sum=134.0:name=N980351:qcovhsp_avg=99.47999999999999:qcovhsp_max=100.0:qcovhsp_min=98.0:qcovhsp_std=0.8671793355471519:qcovhsp_sum=497.4:qend_avg=158.0:qend_max=166.0:qend_min=148.0:qend_std=8.455767262643882:qend_sum=790.0:qstart_avg=1.0:qstart_max=1.0:qstart_min=1.0:qstart_std=0.0:qstart_sum=5.0:ref_name_counter=GB_GCA_011053295.1_protein.faa_DSOG01000018.1_2@PF00015_full_PFAM.225.395--2||GB_GCA_902806275.1_protein.faa_CADCVY010000046.1_4@PF00015_full_PFAM.229.396--2||RS_GCF_011302055.1_protein.faa_NZ_CP049871.1_521@PF00015_full_PFAM.232.397--1:scovhsp_avg=93.82:scovhsp_max=98.2:scovhsp_min=88.2:scovhsp_std=4.97212228329111:scovhsp_sum=469.09999999999997:send_avg=162.8:send_max=168.0:send_min=151.0:send_std=7.395944834840238:send_sum=814.0:sstart_avg=6.4:sstart_max=19.0:sstart_min=1.0:sstart_std=7.162401831787993:sstart_sum=32.0])0.963:0.0366733[&&NHX:Sample_counter=rhizpot1--7||rhizpot3--3||rhiztom1--2:Type_counter=GTDB--1||capture--12:besthit_avg=83.12857142857142:besthit_max=92.6:besthit_min=70.7:besthit_std=9.559936242066732:besthit_sum=581.9:bitscore_avg=214.0:bitscore_max=245.0:bitscore_min=174.0:bitscore_std=24.79919353527449:bitscore_sum=1498.0:capture_class_counter=c__Alphaproteobacteria--4||c__Gammaproteobacteria--7||c__Halobacteria--1:capture_domain_counter=d__Archaea--1||d__Bacteria--11:capture_family_counter=f__Aeromonadaceae--1||f__Haloferacaceae--1||f__Pseudomonadaceae--1||f__Rhizobiaceae--1||f__Rhodocyclaceae--5||f__Sphingomonadaceae--1||f__Xanthobacteraceae--2:capture_genus_counter=g__Aeromonas--1||g__Aureimonas--1||g__Azonexus--4||g__BOG-931--1||g__Bradyrhizobium--1||g__Halorubrum--1||g__Pseudomonas_E--1||g__Sphingomonas--1||g__UBA2250--1:capture_order_counter=o__Burkholderiales--5||o__Enterobacterales--1||o__Halobacteriales--1||o__Pseudomonadales--1||o__Rhizobiales--3||o__Sphingomonadales--1:capture_phylum_counter=p__Halobacteriota--1||p__Proteobacteria--11:capture_species_counter=s__Aeromonas diversa--1||s__Aureimonas ureilytica_A--1||s__Azonexus sp002470165--4||s__BOG-931 sp003164375--1||s__Bradyrhizobium japonicum_B--1||s__Halorubrum aquaticum--1||s__Pseudomonas_E sp900585815--1||s__Sphingomonas aerolata--1||s__UBA2250 sp002347285--1:evalue_avg=8.357143928574572e-57:evalue_max=5.85e-56:evalue_min=1.05e-83:evalue_std=2.2110921198582995e-56:evalue_sum=5.8500007500022e-56:gapopen_avg=0.2857142857142857:gapopen_max=1.0:gapopen_min=0.0:gapopen_std=0.48795003647426655:gapopen_sum=2.0:gtdb_class_counter=c__Alphaproteobacteria--1:gtdb_domain_counter=d__Bacteria--1:gtdb_family_counter=f__Sphingomonadaceae--1:gtdb_genus_counter=g__Allosphingosinicella--1:gtdb_order_counter=o__Sphingomonadales--1:gtdb_phylum_counter=p__Proteobacteria--1:gtdb_species_counter=s__Allosphingosinicella sp902806315--1:heptad_counter=MCP-38H--13:lbd_counter=:lca_tree=s__Allosphingosinicella sp902806315:length_avg=157.0:length_max=166.0:length_min=145.0:length_std=8.981462390204987:length_sum=1099.0:mismatch_avg=26.285714285714285:mismatch_max=46.0:mismatch_min=11.0:mismatch_std=15.649433277430909:mismatch_sum=184.0:name=N980352:qcovhsp_avg=99.62857142857142:qcovhsp_max=100.0:qcovhsp_min=98.0:qcovhsp_std=0.7521398046336102:qcovhsp_sum=697.4:qend_avg=157.0:qend_max=166.0:qend_min=145.0:qend_std=8.981462390204987:qend_sum=1099.0:qstart_avg=1.0:qstart_max=1.0:qstart_min=1.0:qstart_std=0.0:qstart_sum=7.0:ref_name_counter=GB_GCA_011053295.1_protein.faa_DSOG01000018.1_2@PF00015_full_PFAM.225.395--2||GB_GCA_902806275.1_protein.faa_CADCVY010000046.1_4@PF00015_full_PFAM.229.396--4||RS_GCF_011302055.1_protein.faa_NZ_CP049871.1_521@PF00015_full_PFAM.232.397--1:scovhsp_avg=93.44285714285715:scovhsp_max=98.2:scovhsp_min=86.8:scovhsp_std=5.265566491479382:scovhsp_sum=654.1:send_avg=161.28571428571428:send_max=168.0:send_min=148.0:send_std=8.557925872435169:send_sum=1129.0:sstart_avg=5.714285714285714:sstart_max=19.0:sstart_min=1.0:sstart_std=5.96417878432803:sstart_sum=40.0])0.87:0.0226596[&&NHX:Sample_counter=rhizpot1--7||rhizpot3--3||rhiztom1--2||rhiztom3--1:Type_counter=GTDB--1||capture--13:besthit_avg=84.9625:besthit_max=97.8:besthit_min=70.7:besthit_std=10.258785433540783:besthit_sum=679.7:bitscore_avg=215.875:bitscore_max=245.0:bitscore_min=174.0:bitscore_std=23.564122244269086:bitscore_sum=1727.0:capture_class_counter=c__Alphaproteobacteria--5||c__Gammaproteobacteria--7||c__Halobacteria--1:capture_domain_counter=d__Archaea--1||d__Bacteria--12:capture_family_counter=f__Aeromonadaceae--1||f__Haloferacaceae--1||f__Pseudomonadaceae--1||f__Rhizobiaceae--1||f__Rhodocyclaceae--5||f__Sphingomonadaceae--2||f__Xanthobacteraceae--2:capture_genus_counter=g__Aeromonas--1||g__Aureimonas--1||g__Azonexus--4||g__BOG-931--1||g__Bradyrhizobium--1||g__Halorubrum--1||g__Pseudomonas_E--1||g__Sphingomonas--2||g__UBA2250--1:capture_order_counter=o__Burkholderiales--5||o__Enterobacterales--1||o__Halobacteriales--1||o__Pseudomonadales--1||o__Rhizobiales--3||o__Sphingomonadales--2:capture_phylum_counter=p__Halobacteriota--1||p__Proteobacteria--12:capture_species_counter=s__Aeromonas diversa--1||s__Aureimonas ureilytica_A--1||s__Azonexus sp002470165--4||s__BOG-931 sp003164375--1||s__Bradyrhizobium japonicum_B--1||s__Halorubrum aquaticum--1||s__Pseudomonas_E sp900585815--1||s__Sphingomonas aerolata--2||s__UBA2250 sp002347285--1:evalue_avg=7.31250093750275e-57:evalue_max=5.85e-56:evalue_min=1.05e-83:evalue_std=2.0682872970898366e-56:evalue_sum=5.8500007500022e-56:gapopen_avg=0.25:gapopen_max=1.0:gapopen_min=0.0:gapopen_std=0.4629100498862757:gapopen_sum=2.0:gtdb_class_counter=c__Alphaproteobacteria--1:gtdb_domain_counter=d__Bacteria--1:gtdb_family_counter=f__Sphingomonadaceae--1:gtdb_genus_counter=g__Allosphingosinicella--1:gtdb_order_counter=o__Sphingomonadales--1:gtdb_phylum_counter=p__Proteobacteria--1:gtdb_species_counter=s__Allosphingosinicella sp902806315--1:heptad_counter=MCP-38H--14:lbd_counter=:lca_tree=s__Allosphingosinicella sp902806315:length_avg=154.75:length_max=166.0:length_min=139.0:length_std=10.471048521655181:length_sum=1238.0:mismatch_avg=23.375:mismatch_max=46.0:mismatch_min=3.0:mismatch_std=16.6642260117723:mismatch_sum=187.0:name=N980353:qcovhsp_avg=99.675:qcovhsp_max=100.0:qcovhsp_min=98.0:qcovhsp_std=0.7086203900134801:qcovhsp_sum=797.4:qend_avg=154.75:qend_max=166.0:qend_min=139.0:qend_std=10.471048521655181:qend_sum=1238.0:qstart_avg=1.0:qstart_max=1.0:qstart_min=1.0:qstart_std=0.0:qstart_sum=8.0:ref_name_counter=GB_GCA_011053295.1_protein.faa_DSOG01000018.1_2@PF00015_full_PFAM.225.395--2||GB_GCA_902806275.1_protein.faa_CADCVY010000046.1_4@PF00015_full_PFAM.229.396--4||RS_GCF_011302055.1_protein.faa_NZ_CP049871.1_521@PF00015_full_PFAM.232.397--2:scovhsp_avg=92.2875:scovhsp_max=98.2:scovhsp_min=84.2:scovhsp_std=5.868910217651753:scovhsp_sum=738.3:send_avg=161.75:send_max=168.0:send_min=148.0:send_std=8.031189202104505:send_sum=1294.0:sstart_avg=8.375:sstart_max=27.0:sstart_min=1.0:sstart_std=9.334077351297235:sstart_sum=67.0],2dc97338-8ea3-447a-9bd3-bd7f009091a7_3@MCPsignal.132.275:5e-09[&&NHX:Sample=rhiztom3:Type=capture:besthit=95.8:bitscore=231.0:capture_class=c__Alphaproteobacteria:capture_domain=d__Bacteria:capture_family=f__Beijerinckiaceae:capture_genus=g__Methylobacterium:capture_order=o__Rhizobiales:capture_phylum=p__Proteobacteria:capture_species=s__Methylobacterium tarhaniae:evalue=9.19e-79:gapopen=0.0:heptad=MCP-38H:length=143.0:mismatch=6.0:qcovhsp=100.0:qend=143.0:qstart=1.0:ref_name=GB_GCA_019242355.1_protein.faa_JAFAVR010000265.1_15@PF00015_full_PFAM.230.399:scovhsp=84.6:send=145.0:sstart=3.0])0.49:0.00947799[&&NHX:Sample_counter=rhizpot1--7||rhizpot3--3||rhiztom1--2||rhiztom3--2:Type_counter=GTDB--1||capture--14:besthit_avg=86.16666666666667:besthit_max=97.8:besthit_min=70.7:besthit_std=10.25365788389685:besthit_sum=775.5:bitscore_avg=217.55555555555554:bitscore_max=245.0:bitscore_min=174.0:bitscore_std=22.611452358877298:bitscore_sum=1958.0:capture_class_counter=c__Alphaproteobacteria--6||c__Gammaproteobacteria--7||c__Halobacteria--1:capture_domain_counter=d__Archaea--1||d__Bacteria--13:capture_family_counter=f__Aeromonadaceae--1||f__Beijerinckiaceae--1||f__Haloferacaceae--1||f__Pseudomonadaceae--1||f__Rhizobiaceae--1||f__Rhodocyclaceae--5||f__Sphingomonadaceae--2||f__Xanthobacteraceae--2:capture_genus_counter=g__Aeromonas--1||g__Aureimonas--1||g__Azonexus--4||g__BOG-931--1||g__Bradyrhizobium--1||g__Halorubrum--1||g__Methylobacterium--1||g__Pseudomonas_E--1||g__Sphingomonas--2||g__UBA2250--1:capture_order_counter=o__Burkholderiales--5||o__Enterobacterales--1||o__Halobacteriales--1||o__Pseudomonadales--1||o__Rhizobiales--4||o__Sphingomonadales--2:capture_phylum_counter=p__Halobacteriota--1||p__Proteobacteria--13:capture_species_counter=s__Aeromonas diversa--1||s__Aureimonas ureilytica_A--1||s__Azonexus sp002470165--4||s__BOG-931 sp003164375--1||s__Bradyrhizobium japonicum_B--1||s__Halorubrum aquaticum--1||s__Methylobacterium tarhaniae--1||s__Pseudomonas_E sp900585815--1||s__Sphingomonas aerolata--2||s__UBA2250 sp002347285--1:evalue_avg=6.500000833335778e-57:evalue_max=5.85e-56:evalue_min=1.05e-83:evalue_std=1.9499999687499242e-56:evalue_sum=5.8500007500022e-56:gapopen_avg=0.2222222222222222:gapopen_max=1.0:gapopen_min=0.0:gapopen_std=0.44095855184409843:gapopen_sum=2.0:gtdb_class_counter=c__Alphaproteobacteria--1:gtdb_domain_counter=d__Bacteria--1:gtdb_family_counter=f__Sphingomonadaceae--1:gtdb_genus_counter=g__Allosphingosinicella--1:gtdb_order_counter=o__Sphingomonadales--1:gtdb_phylum_counter=p__Proteobacteria--1:gtdb_species_counter=s__Allosphingosinicella sp902806315--1:heptad_counter=MCP-38H--15:lbd_counter=:lca_tree=s__Allosphingosinicella sp902806315:length_avg=153.44444444444446:length_max=166.0:length_min=139.0:length_std=10.548828265631107:length_sum=1381.0:mismatch_avg=21.444444444444443:mismatch_max=46.0:mismatch_min=3.0:mismatch_std=16.629124383976983:mismatch_sum=193.0:name=N980355:qcovhsp_avg=99.71111111111111:qcovhsp_max=100.0:qcovhsp_min=98.0:qcovhsp_std=0.6716480559869958:qcovhsp_sum=897.4:qend_avg=153.44444444444446:qend_max=166.0:qend_min=139.0:qend_std=10.548828265631107:qend_sum=1381.0:qstart_avg=1.0:qstart_max=1.0:qstart_min=1.0:qstart_std=0.0:qstart_sum=9.0:ref_name_counter=GB_GCA_011053295.1_protein.faa_DSOG01000018.1_2@PF00015_full_PFAM.225.395--2||GB_GCA_019242355.1_protein.faa_JAFAVR010000265.1_15@PF00015_full_PFAM.230.399--1||GB_GCA_902806275.1_protein.faa_CADCVY010000046.1_4@PF00015_full_PFAM.229.396--4||RS_GCF_011302055.1_protein.faa_NZ_CP049871.1_521@PF00015_full_PFAM.232.397--2:scovhsp_avg=91.43333333333334:scovhsp_max=98.2:scovhsp_min=84.2:scovhsp_std=6.058465152165192:scovhsp_sum=822.9000000000001:send_avg=159.88888888888889:send_max=168.0:send_min=145.0:send_std=9.360080721399315:send_sum=1439.0:sstart_avg=7.777777777777778:sstart_max=27.0:sstart_min=1.0:sstart_std=8.913161304747291:sstart_sum=70.0])0.885:0.0156466[&&NHX:Sample_counter=rhizpot1--9||rhizpot3--3||rhiztom1--2||rhiztom3--2:Type_counter=GTDB--1||capture--16:besthit_avg=84.77272727272728:besthit_max=97.8:besthit_min=69.6:besthit_std=10.46757764806079:besthit_sum=932.5000000000001:bitscore_avg=213.8181818181818:bitscore_max=245.0:bitscore_min=174.0:bitscore_std=23.978399370342395:bitscore_sum=2352.0:capture_class_counter=c__Alphaproteobacteria--8||c__Gammaproteobacteria--7||c__Halobacteria--1:capture_domain_counter=d__Archaea--1||d__Bacteria--15:capture_family_counter=f__Aeromonadaceae--1||f__Beijerinckiaceae--3||f__Haloferacaceae--1||f__Pseudomonadaceae--1||f__Rhizobiaceae--1||f__Rhodocyclaceae--5||f__Sphingomonadaceae--2||f__Xanthobacteraceae--2:capture_genus_counter=g__Aeromonas--1||g__Aureimonas--1||g__Azonexus--4||g__BOG-931--1||g__Bradyrhizobium--1||g__Halorubrum--1||g__Methylobacterium--3||g__Pseudomonas_E--1||g__Sphingomonas--2||g__UBA2250--1:capture_order_counter=o__Burkholderiales--5||o__Enterobacterales--1||o__Halobacteriales--1||o__Pseudomonadales--1||o__Rhizobiales--6||o__Sphingomonadales--2:capture_phylum_counter=p__Halobacteriota--1||p__Proteobacteria--15:capture_species_counter=s__Aeromonas diversa--1||s__Aureimonas ureilytica_A--1||s__Azonexus sp002470165--4||s__BOG-931 sp003164375--1||s__Bradyrhizobium japonicum_B--1||s__Halorubrum aquaticum--1||s__Methylobacterium platani--2||s__Methylobacterium tarhaniae--1||s__Pseudomonas_E sp900585815--1||s__Sphingomonas aerolata--2||s__UBA2250 sp002347285--1:evalue_avg=7.772727954547456e-57:evalue_max=5.85e-56:evalue_min=1.05e-83:evalue_std=1.8672658358119815e-56:evalue_sum=8.550000750002202e-56:gapopen_avg=0.18181818181818182:gapopen_max=1.0:gapopen_min=0.0:gapopen_std=0.40451991747794525:gapopen_sum=2.0:gtdb_class_counter=c__Alphaproteobacteria--1:gtdb_domain_counter=d__Bacteria--1:gtdb_family_counter=f__Sphingomonadaceae--1:gtdb_genus_counter=g__Allosphingosinicella--1:gtdb_order_counter=o__Sphingomonadales--1:gtdb_phylum_counter=p__Proteobacteria--1:gtdb_species_counter=s__Allosphingosinicella sp902806315--1:heptad_counter=MCP-38H--17:lbd_counter=:lca_tree=s__Allosphingosinicella sp902806315:length_avg=153.63636363636363:length_max=166.0:length_min=139.0:length_std=9.573638046978038:length_sum=1690.0:mismatch_avg=23.636363636363637:mismatch_max=48.0:mismatch_min=3.0:mismatch_std=16.942684127804117:mismatch_sum=260.0:name=N980356:qcovhsp_avg=99.76363636363637:qcovhsp_max=100.0:qcovhsp_min=98.0:qcovhsp_std=0.6120011883529755:qcovhsp_sum=1097.4:qend_avg=153.63636363636363:qend_max=166.0:qend_min=139.0:qend_std=9.573638046978038:qend_sum=1690.0:qstart_avg=1.0:qstart_max=1.0:qstart_min=1.0:qstart_std=0.0:qstart_sum=11.0:ref_name_counter=GB_GCA_011053295.1_protein.faa_DSOG01000018.1_2@PF00015_full_PFAM.225.395--2||GB_GCA_013361785.1_protein.faa_JABFXK010000078.1_21@PF00015_full_PFAM.233.398--1||GB_GCA_019242355.1_protein.faa_JAFAVR010000265.1_15@PF00015_full_PFAM.230.399--2||GB_GCA_902806275.1_protein.faa_CADCVY010000046.1_4@PF00015_full_PFAM.229.396--4||RS_GCF_011302055.1_protein.faa_NZ_CP049871.1_521@PF00015_full_PFAM.232.397--2:scovhsp_avg=91.62727272727273:scovhsp_max=98.2:scovhsp_min=84.2:scovhsp_std=5.4543727245377935:scovhsp_sum=1007.9:send_avg=160.9090909090909:send_max=168.0:send_min=145.0:send_std=8.700052246447092:send_sum=1770.0:sstart_avg=8.545454545454545:sstart_max=27.0:sstart_min=1.0:sstart_std=8.201995322647244:sstart_sum=94.0],a7f8931c-6eec-4de5-8951-6704c6995a98_2@MCPsignal.232.374:0.0180413[&&NHX:Sample=rhizpot3:Type=capture:besthit=93.0:bitscore=219.0:capture_class=c__Alphaproteobacteria:capture_domain=d__Bacteria:capture_family=f__Rhodobacteraceae:capture_genus=g__Jannaschia:capture_order=o__Rhodobacterales:capture_phylum=p__Proteobacteria:capture_species=s__Jannaschia helgolandensis:evalue=8.21e-74:gapopen=0.0:heptad=MCP-38H:length=142.0:mismatch=10.0:qcovhsp=100.0:qend=142.0:qstart=1.0:ref_name=GB_GCA_902806265.1_protein.faa_CADCVZ010000027.1_22@PF00015_full_PFAM.229.394:scovhsp=86.1:send=144.0:sstart=3.0])0:5e-09[&&NHX:Sample_counter=rhizpot1--9||rhizpot3--4||rhiztom1--2||rhiztom3--2:Type_counter=GTDB--1||capture--17:besthit_avg=85.45833333333333:besthit_max=97.8:besthit_min=69.6:besthit_std=10.259138572142609:besthit_sum=1025.5:bitscore_avg=214.25:bitscore_max=245.0:bitscore_min=174.0:bitscore_std=22.91139057721766:bitscore_sum=2571.0:capture_class_counter=c__Alphaproteobacteria--9||c__Gammaproteobacteria--7||c__Halobacteria--1:capture_domain_counter=d__Archaea--1||d__Bacteria--16:capture_family_counter=f__Aeromonadaceae--1||f__Beijerinckiaceae--3||f__Haloferacaceae--1||f__Pseudomonadaceae--1||f__Rhizobiaceae--1||f__Rhodobacteraceae--1||f__Rhodocyclaceae--5||f__Sphingomonadaceae--2||f__Xanthobacteraceae--2:capture_genus_counter=g__Aeromonas--1||g__Aureimonas--1||g__Azonexus--4||g__BOG-931--1||g__Bradyrhizobium--1||g__Halorubrum--1||g__Jannaschia--1||g__Methylobacterium--3||g__Pseudomonas_E--1||g__Sphingomonas--2||g__UBA2250--1:capture_order_counter=o__Burkholderiales--5||o__Enterobacterales--1||o__Halobacteriales--1||o__Pseudomonadales--1||o__Rhizobiales--6||o__Rhodobacterales--1||o__Sphingomonadales--2:capture_phylum_counter=p__Halobacteriota--1||p__Proteobacteria--16:capture_species_counter=s__Aeromonas diversa--1||s__Aureimonas ureilytica_A--1||s__Azonexus sp002470165--4||s__BOG-931 sp003164375--1||s__Bradyrhizobium japonicum_B--1||s__Halorubrum aquaticum--1||s__Jannaschia helgolandensis--1||s__Methylobacterium platani--2||s__Methylobacterium tarhaniae--1||s__Pseudomonas_E sp900585815--1||s__Sphingomonas aerolata--2||s__UBA2250 sp002347285--1:evalue_avg=7.125000625001833e-57:evalue_max=5.85e-56:evalue_min=1.05e-83:evalue_std=1.79445164911805e-56:evalue_sum=8.5500007500022e-56:gapopen_avg=0.16666666666666666:gapopen_max=1.0:gapopen_min=0.0:gapopen_std=0.3892494720807615:gapopen_sum=2.0:gtdb_class_counter=c__Alphaproteobacteria--1:gtdb_domain_counter=d__Bacteria--1:gtdb_family_counter=f__Sphingomonadaceae--1:gtdb_genus_counter=g__Allosphingosinicella--1:gtdb_order_counter=o__Sphingomonadales--1:gtdb_phylum_counter=p__Proteobacteria--1:gtdb_species_counter=s__Allosphingosinicella sp902806315--1:heptad_counter=MCP-38H--18:lbd_counter=:lca_tree=s__Allosphingosinicella sp902806315:length_avg=152.66666666666666:length_max=166.0:length_min=139.0:length_std=9.726564686777166:length_sum=1832.0:mismatch_avg=22.5:mismatch_max=48.0:mismatch_min=3.0:mismatch_std=16.62692230854963:mismatch_sum=270.0:name=N980358:qcovhsp_avg=99.78333333333335:qcovhsp_max=100.0:qcovhsp_min=98.0:qcovhsp_std=0.5874959703278948:qcovhsp_sum=1197.4:qend_avg=152.66666666666666:qend_max=166.0:qend_min=139.0:qend_std=9.726564686777166:qend_sum=1832.0:qstart_avg=1.0:qstart_max=1.0:qstart_min=1.0:qstart_std=0.0:qstart_sum=12.0:ref_name_counter=GB_GCA_011053295.1_protein.faa_DSOG01000018.1_2@PF00015_full_PFAM.225.395--2||GB_GCA_013361785.1_protein.faa_JABFXK010000078.1_21@PF00015_full_PFAM.233.398--1||GB_GCA_019242355.1_protein.faa_JAFAVR010000265.1_15@PF00015_full_PFAM.230.399--2||GB_GCA_902806265.1_protein.faa_CADCVZ010000027.1_22@PF00015_full_PFAM.229.394--1||GB_GCA_902806275.1_protein.faa_CADCVY010000046.1_4@PF00015_full_PFAM.229.396--4||RS_GCF_011302055.1_protein.faa_NZ_CP049871.1_521@PF00015_full_PFAM.232.397--2:scovhsp_avg=91.16666666666667:scovhsp_max=98.2:scovhsp_min=84.2:scovhsp_std=5.439808374521585:scovhsp_sum=1094.0:send_avg=159.5:send_max=168.0:send_min=144.0:send_std=9.624778627914703:send_sum=1914.0:sstart_avg=8.083333333333334:sstart_max=27.0:sstart_min=1.0:sstart_std=7.982461836407172:sstart_sum=97.0],b8ce4d48-fdce-5771-8a10-b4ef1e6963e0_6@MCPsignal.355.487:5e-09[&&NHX:Sample=rhizpot1:Type=capture:capture_class=c__Alphaproteobacteria:capture_domain=d__Bacteria:capture_family=f__Rhodobacteraceae:capture_genus=g__Jannaschia:capture_order=o__Rhodobacterales:capture_phylum=p__Proteobacteria:capture_species=s__Jannaschia helgolandensis:heptad=MCP-38H])0.951:0.0375117[&&NHX:Sample_counter=rhizpot1--10||rhizpot3--4||rhiztom1--2||rhiztom3--2:Type_counter=GTDB--1||capture--18:besthit_avg=85.45833333333333:besthit_max=97.8:besthit_min=69.6:besthit_std=10.259138572142609:besthit_sum=1025.5:bitscore_avg=214.25:bitscore_max=245.0:bitscore_min=174.0:bitscore_std=22.91139057721766:bitscore_sum=2571.0:capture_class_counter=c__Alphaproteobacteria--10||c__Gammaproteobacteria--7||c__Halobacteria--1:capture_domain_counter=d__Archaea--1||d__Bacteria--17:capture_family_counter=f__Aeromonadaceae--1||f__Beijerinckiaceae--3||f__Haloferacaceae--1||f__Pseudomonadaceae--1||f__Rhizobiaceae--1||f__Rhodobacteraceae--2||f__Rhodocyclaceae--5||f__Sphingomonadaceae--2||f__Xanthobacteraceae--2:capture_genus_counter=g__Aeromonas--1||g__Aureimonas--1||g__Azonexus--4||g__BOG-931--1||g__Bradyrhizobium--1||g__Halorubrum--1||g__Jannaschia--2||g__Methylobacterium--3||g__Pseudomonas_E--1||g__Sphingomonas--2||g__UBA2250--1:capture_order_counter=o__Burkholderiales--5||o__Enterobacterales--1||o__Halobacteriales--1||o__Pseudomonadales--1||o__Rhizobiales--6||o__Rhodobacterales--2||o__Sphingomonadales--2:capture_phylum_counter=p__Halobacteriota--1||p__Proteobacteria--17:capture_species_counter=s__Aeromonas diversa--1||s__Aureimonas ureilytica_A--1||s__Azonexus sp002470165--4||s__BOG-931 sp003164375--1||s__Bradyrhizobium japonicum_B--1||s__Halorubrum aquaticum--1||s__Jannaschia helgolandensis--2||s__Methylobacterium platani--2||s__Methylobacterium tarhaniae--1||s__Pseudomonas_E sp900585815--1||s__Sphingomonas aerolata--2||s__UBA2250 sp002347285--1:evalue_avg=7.125000625001833e-57:evalue_max=5.85e-56:evalue_min=1.05e-83:evalue_std=1.79445164911805e-56:evalue_sum=8.5500007500022e-56:gapopen_avg=0.16666666666666666:gapopen_max=1.0:gapopen_min=0.0:gapopen_std=0.3892494720807615:gapopen_sum=2.0:gtdb_class_counter=c__Alphaproteobacteria--1:gtdb_domain_counter=d__Bacteria--1:gtdb_family_counter=f__Sphingomonadaceae--1:gtdb_genus_counter=g__Allosphingosinicella--1:gtdb_order_counter=o__Sphingomonadales--1:gtdb_phylum_counter=p__Proteobacteria--1:gtdb_species_counter=s__Allosphingosinicella sp902806315--1:heptad_counter=MCP-38H--19:lbd_counter=:lca_tree=s__Allosphingosinicella sp902806315:length_avg=152.66666666666666:length_max=166.0:length_min=139.0:length_std=9.726564686777166:length_sum=1832.0:mismatch_avg=22.5:mismatch_max=48.0:mismatch_min=3.0:mismatch_std=16.62692230854963:mismatch_sum=270.0:name=N980360:qcovhsp_avg=99.78333333333335:qcovhsp_max=100.0:qcovhsp_min=98.0:qcovhsp_std=0.5874959703278948:qcovhsp_sum=1197.4:qend_avg=152.66666666666666:qend_max=166.0:qend_min=139.0:qend_std=9.726564686777166:qend_sum=1832.0:qstart_avg=1.0:qstart_max=1.0:qstart_min=1.0:qstart_std=0.0:qstart_sum=12.0:ref_name_counter=GB_GCA_011053295.1_protein.faa_DSOG01000018.1_2@PF00015_full_PFAM.225.395--2||GB_GCA_013361785.1_protein.faa_JABFXK010000078.1_21@PF00015_full_PFAM.233.398--1||GB_GCA_019242355.1_protein.faa_JAFAVR010000265.1_15@PF00015_full_PFAM.230.399--2||GB_GCA_902806265.1_protein.faa_CADCVZ010000027.1_22@PF00015_full_PFAM.229.394--1||GB_GCA_902806275.1_protein.faa_CADCVY010000046.1_4@PF00015_full_PFAM.229.396--4||RS_GCF_011302055.1_protein.faa_NZ_CP049871.1_521@PF00015_full_PFAM.232.397--2:scovhsp_avg=91.16666666666667:scovhsp_max=98.2:scovhsp_min=84.2:scovhsp_std=5.439808374521585:scovhsp_sum=1094.0:send_avg=159.5:send_max=168.0:send_min=144.0:send_std=9.624778627914703:send_sum=1914.0:sstart_avg=8.083333333333334:sstart_max=27.0:sstart_min=1.0:sstart_std=7.982461836407172:sstart_sum=97.0])0.753:0.00577987[&&NHX:Sample_counter=rhizpot1--11||rhizpot3--4||rhiztom1--2||rhiztom3--2:Type_counter=GTDB--1||capture--19:besthit_avg=85.9923076923077:besthit_max=97.8:besthit_min=69.6:besthit_std=10.009284151764763:besthit_sum=1117.9:bitscore_avg=214.76923076923077:bitscore_max=245.0:bitscore_min=174.0:bitscore_std=22.015728643229313:bitscore_sum=2792.0:capture_class_counter=c__Alphaproteobacteria--11||c__Gammaproteobacteria--7||c__Halobacteria--1:capture_domain_counter=d__Archaea--1||d__Bacteria--18:capture_family_counter=f__Aeromonadaceae--1||f__Beijerinckiaceae--3||f__Haloferacaceae--1||f__Pseudomonadaceae--1||f__Rhizobiaceae--1||f__Rhodobacteraceae--2||f__Rhodocyclaceae--5||f__Sphingomonadaceae--3||f__Xanthobacteraceae--2:capture_genus_counter=g__Aeromonas--1||g__Aureimonas--1||g__Azonexus--4||g__BOG-931--1||g__Bradyrhizobium--1||g__Halorubrum--1||g__Jannaschia--2||g__Methylobacterium--3||g__Novosphingobium--1||g__Pseudomonas_E--1||g__Sphingomonas--2||g__UBA2250--1:capture_order_counter=o__Burkholderiales--5||o__Enterobacterales--1||o__Halobacteriales--1||o__Pseudomonadales--1||o__Rhizobiales--6||o__Rhodobacterales--2||o__Sphingomonadales--3:capture_phylum_counter=p__Halobacteriota--1||p__Proteobacteria--18:capture_species_counter=s__Aeromonas diversa--1||s__Aureimonas ureilytica_A--1||s__Azonexus sp002470165--4||s__BOG-931 sp003164375--1||s__Bradyrhizobium japonicum_B--1||s__Halorubrum aquaticum--1||s__Jannaschia helgolandensis--2||s__Methylobacterium platani--2||s__Methylobacterium tarhaniae--1||s__Novosphingobium sp004342985--1||s__Pseudomonas_E sp900585815--1||s__Sphingomonas aerolata--2||s__UBA2250 sp002347285--1:evalue_avg=6.576923653847846e-57:evalue_max=5.85e-56:evalue_min=1.05e-83:evalue_std=1.729384037325861e-56:evalue_sum=8.5500007500022e-56:gapopen_avg=0.23076923076923078:gapopen_max=1.0:gapopen_min=0.0:gapopen_std=0.4385290096535146:gapopen_sum=3.0:gtdb_class_counter=c__Alphaproteobacteria--1:gtdb_domain_counter=d__Bacteria--1:gtdb_family_counter=f__Sphingomonadaceae--1:gtdb_genus_counter=g__Allosphingosinicella--1:gtdb_order_counter=o__Sphingomonadales--1:gtdb_phylum_counter=p__Proteobacteria--1:gtdb_species_counter=s__Allosphingosinicella sp902806315--1:heptad_counter=MCP-38H--20:lbd_counter=:lca_tree=s__Allosphingosinicella sp902806315:length_avg=152.07692307692307:length_max=166.0:length_min=139.0:length_std=9.552151053223024:length_sum=1977.0:mismatch_avg=21.53846153846154:mismatch_max=48.0:mismatch_min=3.0:mismatch_std=16.29220357827318:mismatch_sum=280.0:name=N980361:qcovhsp_avg=99.6923076923077:qcovhsp_max=100.0:qcovhsp_min=98.0:qcovhsp_std=0.6512315748660878:qcovhsp_sum=1296.0:qend_avg=152.0:qend_max=166.0:qend_min=139.0:qend_std=9.617692030835672:qend_sum=1976.0:qstart_avg=1.0:qstart_max=1.0:qstart_min=1.0:qstart_std=0.0:qstart_sum=13.0:ref_name_counter=GB_GCA_011053295.1_protein.faa_DSOG01000018.1_2@PF00015_full_PFAM.225.395--2||GB_GCA_013361785.1_protein.faa_JABFXK010000078.1_21@PF00015_full_PFAM.233.398--1||GB_GCA_019242355.1_protein.faa_JAFAVR010000265.1_15@PF00015_full_PFAM.230.399--2||GB_GCA_902806265.1_protein.faa_CADCVZ010000027.1_22@PF00015_full_PFAM.229.394--2||GB_GCA_902806275.1_protein.faa_CADCVY010000046.1_4@PF00015_full_PFAM.229.396--4||RS_GCF_011302055.1_protein.faa_NZ_CP049871.1_521@PF00015_full_PFAM.232.397--2:scovhsp_avg=90.91538461538462:scovhsp_max=98.2:scovhsp_min=84.2:scovhsp_std=5.286436442104479:scovhsp_sum=1181.9:send_avg=158.53846153846155:send_max=168.0:send_min=144.0:send_std=9.845602949332124:send_sum=2061.0:sstart_avg=7.6923076923076925:sstart_max=27.0:sstart_min=1.0:sstart_std=7.771578726194305:sstart_sum=100.0],ffe5f7cd-e78f-4180-8c2f-4f2d2e396db5_3@MCPsignal.310.424:0.0218649[&&NHX:Sample=rhizpot3:Type=capture:besthit=91.2:bitscore=174.0:capture_class=c__Alphaproteobacteria:capture_domain=d__Bacteria:capture_family=f__Beijerinckiaceae:capture_genus=g__Methylosinus:capture_order=o__Rhizobiales:capture_phylum=p__Proteobacteria:capture_species=s__Methylosinus trichosporium:evalue=2.07e-56:gapopen=0.0:heptad=MCP-38H:length=114.0:mismatch=10.0:qcovhsp=100.0:qend=114.0:qstart=1.0:ref_name=RS_GCF_014489515.1_protein.faa_NZ_CP060782.1_2478@PF00015_full_PFAM.230.401:scovhsp=66.7:send=116.0:sstart=3.0])0.786:0.00501671[&&NHX:Sample_counter=rhizpot1--11||rhizpot3--5||rhiztom1--2||rhiztom3--2:Type_counter=GTDB--1||capture--20:besthit_avg=86.36428571428573:besthit_max=97.8:besthit_min=69.6:besthit_std=9.716805991750515:besthit_sum=1209.1000000000001:bitscore_avg=211.85714285714286:bitscore_max=245.0:bitscore_min=174.0:bitscore_std=23.793525760842343:bitscore_sum=2966.0:capture_class_counter=c__Alphaproteobacteria--12||c__Gammaproteobacteria--7||c__Halobacteria--1:capture_domain_counter=d__Archaea--1||d__Bacteria--19:capture_family_counter=f__Aeromonadaceae--1||f__Beijerinckiaceae--4||f__Haloferacaceae--1||f__Pseudomonadaceae--1||f__Rhizobiaceae--1||f__Rhodobacteraceae--2||f__Rhodocyclaceae--5||f__Sphingomonadaceae--3||f__Xanthobacteraceae--2:capture_genus_counter=g__Aeromonas--1||g__Aureimonas--1||g__Azonexus--4||g__BOG-931--1||g__Bradyrhizobium--1||g__Halorubrum--1||g__Jannaschia--2||g__Methylobacterium--3||g__Methylosinus--1||g__Novosphingobium--1||g__Pseudomonas_E--1||g__Sphingomonas--2||g__UBA2250--1:capture_order_counter=o__Burkholderiales--5||o__Enterobacterales--1||o__Halobacteriales--1||o__Pseudomonadales--1||o__Rhizobiales--7||o__Rhodobacterales--2||o__Sphingomonadales--3:capture_phylum_counter=p__Halobacteriota--1||p__Proteobacteria--19:capture_species_counter=s__Aeromonas diversa--1||s__Aureimonas ureilytica_A--1||s__Azonexus sp002470165--4||s__BOG-931 sp003164375--1||s__Bradyrhizobium japonicum_B--1||s__Halorubrum aquaticum--1||s__Jannaschia helgolandensis--2||s__Methylobacterium platani--2||s__Methylobacterium tarhaniae--1||s__Methylosinus trichosporium--1||s__Novosphingobium sp004342985--1||s__Pseudomonas_E sp900585815--1||s__Sphingomonas aerolata--2||s__UBA2250 sp002347285--1:evalue_avg=7.585714821430142e-57:evalue_max=5.85e-56:evalue_min=1.05e-83:evalue_std=1.7038727446774683e-56:evalue_sum=1.0620000750002199e-55:gapopen_avg=0.21428571428571427:gapopen_max=1.0:gapopen_min=0.0:gapopen_std=0.42581531362632014:gapopen_sum=3.0:gtdb_class_counter=c__Alphaproteobacteria--1:gtdb_domain_counter=d__Bacteria--1:gtdb_family_counter=f__Sphingomonadaceae--1:gtdb_genus_counter=g__Allosphingosinicella--1:gtdb_order_counter=o__Sphingomonadales--1:gtdb_phylum_counter=p__Proteobacteria--1:gtdb_species_counter=s__Allosphingosinicella sp902806315--1:heptad_counter=MCP-38H--21:lbd_counter=:lca_tree=s__Allosphingosinicella sp902806315:length_avg=149.35714285714286:length_max=166.0:length_min=114.0:length_std=13.70349277686949:length_sum=2091.0:mismatch_avg=20.714285714285715:mismatch_max=48.0:mismatch_min=3.0:mismatch_std=15.953917153084147:mismatch_sum=290.0:name=N980363:qcovhsp_avg=99.71428571428571:qcovhsp_max=100.0:qcovhsp_min=98.0:qcovhsp_std=0.6310639890231093:qcovhsp_sum=1396.0:qend_avg=149.28571428571428:qend_max=166.0:qend_min=114.0:qend_std=13.730530671735618:qend_sum=2090.0:qstart_avg=1.0:qstart_max=1.0:qstart_min=1.0:qstart_std=0.0:qstart_sum=14.0:ref_name_counter=GB_GCA_011053295.1_protein.faa_DSOG01000018.1_2@PF00015_full_PFAM.225.395--2||GB_GCA_013361785.1_protein.faa_JABFXK010000078.1_21@PF00015_full_PFAM.233.398--1||GB_GCA_019242355.1_protein.faa_JAFAVR010000265.1_15@PF00015_full_PFAM.230.399--2||GB_GCA_902806265.1_protein.faa_CADCVZ010000027.1_22@PF00015_full_PFAM.229.394--2||GB_GCA_902806275.1_protein.faa_CADCVY010000046.1_4@PF00015_full_PFAM.229.396--4||RS_GCF_011302055.1_protein.faa_NZ_CP049871.1_521@PF00015_full_PFAM.232.397--2||RS_GCF_014489515.1_protein.faa_NZ_CP060782.1_2478@PF00015_full_PFAM.230.401--1:scovhsp_avg=89.1857142857143:scovhsp_max=98.2:scovhsp_min=66.7:scovhsp_std=8.226865665690589:scovhsp_sum=1248.6000000000001:send_avg=155.5:send_max=168.0:send_min=116.0:send_std=14.789549324802607:send_sum=2177.0:sstart_avg=7.357142857142857:sstart_max=27.0:sstart_min=1.0:sstart_std=7.571273064959143:sstart_sum=103.0])0.734:0.00168981[&&NHX:Sample_counter=rhizpot1--14||rhizpot3--10||rhiztom1--2||rhiztom3--2:Type_counter=GTDB--1||capture--28:besthit_avg=86.78:besthit_max=97.8:besthit_min=69.6:besthit_std=9.50076688633983:besthit_sum=1301.7:bitscore_avg=214.2:bitscore_max=247.0:bitscore_min=174.0:bitscore_std=24.658235367287975:bitscore_sum=3213.0:capture_class_counter=c__Actinomycetia--4||c__Alphaproteobacteria--16||c__Gammaproteobacteria--7||c__Halobacteria--1:capture_domain_counter=d__Archaea--1||d__Bacteria--27:capture_family_counter=f__Aeromonadaceae--1||f__Beijerinckiaceae--6||f__Geodermatophilaceae--3||f__Haloferacaceae--1||f__Motilibacteraceae--1||f__Pseudomonadaceae--1||f__Rhizobiaceae--1||f__Rhodobacteraceae--2||f__Rhodocyclaceae--5||f__Sphingomonadaceae--5||f__Xanthobacteraceae--2:capture_genus_counter=g__Aeromonas--1||g__Aureimonas--1||g__Azonexus--4||g__BOG-931--1||g__Blastococcus--3||g__Bradyrhizobium--1||g__Halorubrum--1||g__Jannaschia--2||g__Methylobacterium--4||g__Methylosinus--1||g__Motilibacter--1||g__Novosphingobium--2||g__Pseudomonas_E--1||g__Roseiarcus--1||g__Sphingomonas--3||g__UBA2250--1:capture_order_counter=o__Burkholderiales--5||o__Enterobacterales--1||o__Halobacteriales--1||o__Motilibacterales--1||o__Mycobacteriales--3||o__Pseudomonadales--1||o__Rhizobiales--9||o__Rhodobacterales--2||o__Sphingomonadales--5:capture_phylum_counter=p__Actinobacteriota--4||p__Halobacteriota--1||p__Proteobacteria--23:capture_species_counter=s__Aeromonas diversa--1||s__Aureimonas ureilytica_A--1||s__Azonexus sp002470165--4||s__BOG-931 sp003164375--1||s__Blastococcus saxobsidens--3||s__Bradyrhizobium japonicum_B--1||s__Halorubrum aquaticum--1||s__Jannaschia helgolandensis--2||s__Methylobacterium platani--3||s__Methylobacterium tarhaniae--1||s__Methylosinus trichosporium--1||s__Motilibacter rhizosphaerae--1||s__Novosphingobium sp004342985--2||s__Pseudomonas_E sp900585815--1||s__Roseiarcus sp003164915--1||s__Sphingomonas aerolata--2||s__Sphingomonas sp000797515--1||s__UBA2250 sp002347285--1:evalue_avg=7.080000500001466e-57:evalue_max=5.85e-56:evalue_min=1.06e-84:evalue_std=1.6535338550682768e-56:evalue_sum=1.0620000750002199e-55:gapopen_avg=0.26666666666666666:gapopen_max=1.0:gapopen_min=0.0:gapopen_std=0.4577377082170635:gapopen_sum=4.0:gtdb_class_counter=c__Alphaproteobacteria--1:gtdb_domain_counter=d__Bacteria--1:gtdb_family_counter=f__Sphingomonadaceae--1:gtdb_genus_counter=g__Allosphingosinicella--1:gtdb_order_counter=o__Sphingomonadales--1:gtdb_phylum_counter=p__Proteobacteria--1:gtdb_species_counter=s__Allosphingosinicella sp902806315--1:heptad_counter=MCP-38H--28||MCP-44H--1:lbd_counter=:lca_tree=s__Allosphingosinicella sp902806315:length_avg=150.26666666666668:length_max=166.0:length_min=114.0:length_std=13.666782810191739:length_sum=2254.0:mismatch_avg=20.066666666666666:mismatch_max=48.0:mismatch_min=3.0:mismatch_std=15.576844842203933:mismatch_sum=301.0:name=N980364:qcovhsp_avg=99.65333333333335:qcovhsp_max=100.0:qcovhsp_min=98.0:qcovhsp_std=0.6523218603755437:qcovhsp_sum=1494.8000000000002:qend_avg=150.13333333333333:qend_max=166.0:qend_min=114.0:qend_std=13.63224468816839:qend_sum=2252.0:qstart_avg=1.0:qstart_max=1.0:qstart_min=1.0:qstart_std=0.0:qstart_sum=15.0:ref_name_counter=GB_GCA_011053295.1_protein.faa_DSOG01000018.1_2@PF00015_full_PFAM.225.395--2||GB_GCA_013361785.1_protein.faa_JABFXK010000078.1_21@PF00015_full_PFAM.233.398--1||GB_GCA_019242355.1_protein.faa_JAFAVR010000265.1_15@PF00015_full_PFAM.230.399--2||GB_GCA_902806265.1_protein.faa_CADCVZ010000027.1_22@PF00015_full_PFAM.229.394--3||GB_GCA_902806275.1_protein.faa_CADCVY010000046.1_4@PF00015_full_PFAM.229.396--4||RS_GCF_011302055.1_protein.faa_NZ_CP049871.1_521@PF00015_full_PFAM.232.397--2||RS_GCF_014489515.1_protein.faa_NZ_CP060782.1_2478@PF00015_full_PFAM.230.401--1:scovhsp_avg=89.82666666666667:scovhsp_max=98.8:scovhsp_min=66.7:scovhsp_std=8.307179912295032:scovhsp_sum=1347.4:send_avg=156.13333333333333:send_max=168.0:send_min=116.0:send_std=14.461113702748124:send_sum=2342.0:sstart_avg=7.066666666666666:sstart_max=27.0:sstart_min=1.0:sstart_std=7.382089006185045:sstart_sum=106.0])0.734:0.00353176[&&NHX:Sample_counter=rhizpot1--14||rhizpot2--1||rhizpot3--12||rhiztom1--2||rhiztom3--2:Type_counter=GTDB--1||capture--31:besthit_avg=87.25:besthit_max=97.8:besthit_min=69.6:besthit_std=9.36916929793316:besthit_sum=1396.0:bitscore_avg=211.375:bitscore_max=247.0:bitscore_min=169.0:bitscore_std=26.366329538510538:bitscore_sum=3382.0:capture_class_counter=c__Actinomycetia--4||c__Alphaproteobacteria--19||c__Gammaproteobacteria--7||c__Halobacteria--1:capture_domain_counter=d__Archaea--1||d__Bacteria--30:capture_family_counter=f__Aeromonadaceae--1||f__Beijerinckiaceae--6||f__Geodermatophilaceae--3||f__Haloferacaceae--1||f__Motilibacteraceae--1||f__Pseudomonadaceae--1||f__Rhizobiaceae--1||f__Rhodobacteraceae--2||f__Rhodocyclaceae--5||f__Sphingomonadaceae--7||f__Xanthobacteraceae--3:capture_genus_counter=g__Aeromonas--1||g__Aureimonas--1||g__Azonexus--4||g__BOG-931--1||g__Blastococcus--3||g__Bradyrhizobium--1||g__Halorubrum--1||g__Jannaschia--2||g__Methylobacterium--4||g__Methylosinus--1||g__Motilibacter--1||g__Novosphingobium--2||g__Pseudolabrys--1||g__Pseudomonas_E--1||g__Roseiarcus--1||g__Sphingomonas--5||g__UBA2250--1:capture_order_counter=o__Burkholderiales--5||o__Enterobacterales--1||o__Halobacteriales--1||o__Motilibacterales--1||o__Mycobacteriales--3||o__Pseudomonadales--1||o__Rhizobiales--10||o__Rhodobacterales--2||o__Sphingomonadales--7:capture_phylum_counter=p__Actinobacteriota--4||p__Halobacteriota--1||p__Proteobacteria--26:capture_species_counter=s__Aeromonas diversa--1||s__Aureimonas ureilytica_A--1||s__Azonexus sp002470165--4||s__BOG-931 sp003164375--1||s__Blastococcus saxobsidens--3||s__Bradyrhizobium japonicum_B--1||s__Halorubrum aquaticum--1||s__Jannaschia helgolandensis--2||s__Methylobacterium platani--3||s__Methylobacterium tarhaniae--1||s__Methylosinus trichosporium--1||s__Motilibacter rhizosphaerae--1||s__Novosphingobium sp004342985--2||s__Pseudolabrys sp018242205--1||s__Pseudomonas_E sp900585815--1||s__Roseiarcus sp003164915--1||s__Sphingomonas aerolata--3||s__Sphingomonas hengshuiensis--1||s__Sphingomonas sp000797515--1||s__UBA2250 sp002347285--1:evalue_avg=1.0288750046875138e-55:evalue_max=1.54e-54:evalue_min=1.06e-84:evalue_std=3.835628011122979e-55:evalue_sum=1.646200007500022e-54:gapopen_avg=0.25:gapopen_max=1.0:gapopen_min=0.0:gapopen_std=0.4472135954999579:gapopen_sum=4.0:gtdb_class_counter=c__Alphaproteobacteria--1:gtdb_domain_counter=d__Bacteria--1:gtdb_family_counter=f__Sphingomonadaceae--1:gtdb_genus_counter=g__Allosphingosinicella--1:gtdb_order_counter=o__Sphingomonadales--1:gtdb_phylum_counter=p__Proteobacteria--1:gtdb_species_counter=s__Allosphingosinicella sp902806315--1:heptad_counter=MCP-38H--31||MCP-44H--1:lbd_counter=:lca_tree=s__Allosphingosinicella sp902806315:length_avg=147.4375:length_max=166.0:length_min=105.0:length_std=17.389532291966145:length_sum=2359.0:mismatch_avg=19.1875:mismatch_max=48.0:mismatch_min=3.0:mismatch_std=15.454098701207608:mismatch_sum=307.0:name=N980365:qcovhsp_avg=99.5:qcovhsp_max=100.0:qcovhsp_min=97.2:qcovhsp_std=0.8793937305515279:qcovhsp_sum=1592.0:qend_avg=147.375:qend_max=166.0:qend_min=106.0:qend_std=17.180900248046765:qend_sum=2358.0:qstart_avg=1.0625:qstart_max=2.0:qstart_min=1.0:qstart_std=0.25:qstart_sum=17.0:ref_name_counter=GB_GCA_011053295.1_protein.faa_DSOG01000018.1_2@PF00015_full_PFAM.225.395--2||GB_GCA_013361785.1_protein.faa_JABFXK010000078.1_21@PF00015_full_PFAM.233.398--1||GB_GCA_019242355.1_protein.faa_JAFAVR010000265.1_15@PF00015_full_PFAM.230.399--2||GB_GCA_902806265.1_protein.faa_CADCVZ010000027.1_22@PF00015_full_PFAM.229.394--3||GB_GCA_902806275.1_protein.faa_CADCVY010000046.1_4@PF00015_full_PFAM.229.396--4||RS_GCF_011302055.1_protein.faa_NZ_CP049871.1_521@PF00015_full_PFAM.232.397--2||RS_GCF_014489515.1_protein.faa_NZ_CP060782.1_2478@PF00015_full_PFAM.230.401--2:scovhsp_avg=88.05:scovhsp_max=98.8:scovhsp_min=61.4:scovhsp_std=10.719763678987208:scovhsp_sum=1408.8:send_avg=153.4375:send_max=168.0:send_min=113.0:send_std=17.64830020143583:send_sum=2455.0:sstart_avg=7.1875:sstart_max=27.0:sstart_min=1.0:sstart_std=7.1481349548909145:sstart_sum=115.0])0:5e-09[&&NHX:Sample_counter=rhizpot1--18||rhizpot2--1||rhizpot3--13||rhiztom1--2||rhiztom3--2:Type_counter=GTDB--1||capture--36:besthit_avg=87.62941176470588:besthit_max=97.8:besthit_min=69.6:besthit_std=9.205552991665028:besthit_sum=1489.7:bitscore_avg=210.7058823529412:bitscore_max=247.0:bitscore_min=169.0:bitscore_std=25.67772552690939:bitscore_sum=3582.0:capture_class_counter=c__Actinomycetia--4||c__Alphaproteobacteria--24||c__Gammaproteobacteria--7||c__Halobacteria--1:capture_domain_counter=d__Archaea--1||d__Bacteria--35:capture_family_counter=f__Aeromonadaceae--1||f__Beijerinckiaceae--7||f__Dongiaceae--1||f__Geodermatophilaceae--3||f__Haloferacaceae--1||f__Motilibacteraceae--1||f__Pseudomonadaceae--1||f__Rhizobiaceae--1||f__Rhodobacteraceae--3||f__Rhodocyclaceae--5||f__Sphingomonadaceae--9||f__Xanthobacteraceae--3:capture_genus_counter=g__Aeromonas--1||g__Aureimonas--1||g__Azonexus--4||g__BOG-931--1||g__Blastococcus--3||g__Bradyrhizobium--1||g__Dongia--1||g__Halorubrum--1||g__Jannaschia--2||g__Methylobacterium--4||g__Methylosinus--1||g__Motilibacter--1||g__Novosphingobium--2||g__Pseudolabrys--1||g__Pseudomonas_E--1||g__Roseiarcus--2||g__Sphingomonas--7||g__Sulfitobacter--1||g__UBA2250--1:capture_order_counter=o__Burkholderiales--5||o__Dongiales--1||o__Enterobacterales--1||o__Halobacteriales--1||o__Motilibacterales--1||o__Mycobacteriales--3||o__Pseudomonadales--1||o__Rhizobiales--11||o__Rhodobacterales--3||o__Sphingomonadales--9:capture_phylum_counter=p__Actinobacteriota--4||p__Halobacteriota--1||p__Proteobacteria--31:capture_species_counter=s__Aeromonas diversa--1||s__Aureimonas ureilytica_A--1||s__Azonexus sp002470165--4||s__BOG-931 sp003164375--1||s__Blastococcus saxobsidens--3||s__Bradyrhizobium japonicum_B--1||s__Dongia sp016183985--1||s__Halorubrum aquaticum--1||s__Jannaschia helgolandensis--2||s__Methylobacterium platani--3||s__Methylobacterium tarhaniae--1||s__Methylosinus trichosporium--1||s__Motilibacter rhizosphaerae--1||s__Novosphingobium sp004342985--2||s__Pseudolabrys sp018242205--1||s__Pseudomonas_E sp900585815--1||s__Roseiarcus sp003164915--2||s__Sphingomonas aerolata--5||s__Sphingomonas hengshuiensis--1||s__Sphingomonas sp000797515--1||s__Sulfitobacter geojensis--1||s__UBA2250 sp002347285--1:evalue_avg=9.683529455888776e-56:evalue_max=1.54e-54:evalue_min=1.06e-84:evalue_std=3.7222048887141374e-55:evalue_sum=1.646200007501092e-54:gapopen_avg=0.23529411764705882:gapopen_max=1.0:gapopen_min=0.0:gapopen_std=0.4372373160976031:gapopen_sum=4.0:gtdb_class_counter=c__Alphaproteobacteria--1:gtdb_domain_counter=d__Bacteria--1:gtdb_family_counter=f__Sphingomonadaceae--1:gtdb_genus_counter=g__Allosphingosinicella--1:gtdb_order_counter=o__Sphingomonadales--1:gtdb_phylum_counter=p__Proteobacteria--1:gtdb_species_counter=s__Allosphingosinicella sp902806315--1:heptad_counter=MCP-38H--36||MCP-44H--1:lbd_counter=:lca_tree=s__Allosphingosinicella sp902806315:length_avg=146.1764705882353:length_max=166.0:length_min=105.0:length_std=17.62184473216995:length_sum=2485.0:mismatch_avg=18.529411764705884:mismatch_max=48.0:mismatch_min=3.0:mismatch_std=15.20738984449182:mismatch_sum=315.0:name=N980366:qcovhsp_avg=99.52941176470588:qcovhsp_max=100.0:qcovhsp_min=97.2:qcovhsp_std=0.8600615573044417:qcovhsp_sum=1692.0:qend_avg=146.11764705882354:qend_max=166.0:qend_min=106.0:qend_std=17.42441660767003:qend_sum=2484.0:qstart_avg=1.0588235294117647:qstart_max=2.0:qstart_min=1.0:qstart_std=0.242535625036333:qstart_sum=18.0:ref_name_counter=GB_GCA_011053295.1_protein.faa_DSOG01000018.1_2@PF00015_full_PFAM.225.395--2||GB_GCA_013361785.1_protein.faa_JABFXK010000078.1_21@PF00015_full_PFAM.233.398--1||GB_GCA_019242355.1_protein.faa_JAFAVR010000265.1_15@PF00015_full_PFAM.230.399--2||GB_GCA_902806265.1_protein.faa_CADCVZ010000027.1_22@PF00015_full_PFAM.229.394--3||GB_GCA_902806275.1_protein.faa_CADCVY010000046.1_4@PF00015_full_PFAM.229.396--4||RS_GCF_011302055.1_protein.faa_NZ_CP049871.1_521@PF00015_full_PFAM.232.397--2||RS_GCF_014489515.1_protein.faa_NZ_CP060782.1_2478@PF00015_full_PFAM.230.401--3:scovhsp_avg=87.20588235294117:scovhsp_max=98.8:scovhsp_min=61.4:scovhsp_std=10.947343889514666:scovhsp_sum=1482.5:send_avg=151.94117647058823:send_max=168.0:send_min=113.0:send_std=18.16752111680104:send_sum=2583.0:sstart_avg=6.9411764705882355:sstart_max=27.0:sstart_min=1.0:sstart_std=6.9952715122010645:sstart_sum=118.0],(((4674df60-c251-4097-aecb-49a00112396b_3@MCPsignal.188.334:0.0155853[&&NHX:Sample=rhizpot1:Type=capture:besthit=84.2:bitscore=204.0:capture_class=c__Alphaproteobacteria:capture_domain=d__Bacteria:capture_family=f__Sphingomonadaceae:capture_genus=g__Sphingomonas:capture_order=o__Sphingomonadales:capture_phylum=p__Proteobacteria:capture_species=s__Sphingomonas aerolata:evalue=5.87e-68:gapopen=0.0:heptad=MCP-38H:length=146.0:mismatch=23.0:qcovhsp=100.0:qend=146.0:qstart=1.0:ref_name=RS_GCF_011302055.1_protein.faa_NZ_CP049871.1_521@PF00015_full_PFAM.232.397:scovhsp=88.5:send=146.0:sstart=1.0],(fdd7a107-e718-574c-84ec-3ffa18cc064c_2@MCPsignal.109.263:0.00483408[&&NHX:Sample=rhizpot1:Type=capture:besthit=73.4:bitscore=184.0:capture_class=c__Alphaproteobacteria:capture_domain=d__Bacteria:capture_family=f__Beijerinckiaceae:capture_genus=g__Methylobacterium:capture_order=o__Rhizobiales:capture_phylum=p__Proteobacteria:capture_species=s__Methylobacterium sp003173775:evalue=9.25e-60:gapopen=0.0:heptad=MCP-38H:length=154.0:mismatch=41.0:qcovhsp=100.0:qend=154.0:qstart=1.0:ref_name=GB_GCA_902806265.1_protein.faa_CADCVZ010000027.1_22@PF00015_full_PFAM.229.394:scovhsp=93.3:send=156.0:sstart=3.0],(38881c97-8928-5a8e-9fbc-a482a424ad70_3@MCPsignal.342.508:0.0091742[&&NHX:Sample=rhizpot3:Type=capture:besthit=90.4:bitscore=243.0:capture_class=c__Alphaproteobacteria:capture_domain=d__Bacteria:capture_family=f__Sphingomonadaceae:capture_genus=g__Sphingomonas:capture_order=o__Sphingomonadales:capture_phylum=p__Proteobacteria:capture_species=s__Sphingomonas aerolata:evalue=3.82e-83:gapopen=1.0:heptad=MCP-38H:length=166.0:mismatch=15.0:qcovhsp=100.0:qend=166.0:qstart=1.0:ref_name=RS_GCF_011302055.1_protein.faa_NZ_CP049871.1_521@PF00015_full_PFAM.232.397:scovhsp=100.0:send=165.0:sstart=1.0],80811c22-78a2-443f-83d5-af23c0e5b425_4@MCPsignal.100.155:0.0141339[&&NHX:Sample=rhizpot1:Type=capture:capture_class=c__Alphaproteobacteria:capture_domain=d__Bacteria:capture_family=f__Azospirillaceae:capture_genus=g__CAIZDL01:capture_order=o__Azospirillales:capture_phylum=p__Proteobacteria:capture_species=s__CAIZDL01 sp903856295:heptad=MCP-44H])0:1.8e-08[&&NHX:Sample_counter=rhizpot1--1||rhizpot3--1:Type_counter=capture--2:besthit_avg=90.4:besthit_max=90.4:besthit_min=90.4:besthit_std=0:besthit_sum=90.4:bitscore_avg=243.0:bitscore_max=243.0:bitscore_min=243.0:bitscore_std=0:bitscore_sum=243.0:capture_class_counter=c__Alphaproteobacteria--2:capture_domain_counter=d__Bacteria--2:capture_family_counter=f__Azospirillaceae--1||f__Sphingomonadaceae--1:capture_genus_counter=g__CAIZDL01--1||g__Sphingomonas--1:capture_order_counter=o__Azospirillales--1||o__Sphingomonadales--1:capture_phylum_counter=p__Proteobacteria--2:capture_species_counter=s__CAIZDL01 sp903856295--1||s__Sphingomonas aerolata--1:evalue_avg=3.82e-83:evalue_max=3.82e-83:evalue_min=3.82e-83:evalue_std=0:evalue_sum=3.82e-83:gapopen_avg=1.0:gapopen_max=1.0:gapopen_min=1.0:gapopen_std=0:gapopen_sum=1.0:gtdb_class_counter=:gtdb_domain_counter=:gtdb_family_counter=:gtdb_genus_counter=:gtdb_order_counter=:gtdb_phylum_counter=:gtdb_species_counter=:heptad_counter=MCP-38H--1||MCP-44H--1:lbd_counter=:length_avg=166.0:length_max=166.0:length_min=166.0:length_std=0:length_sum=166.0:mismatch_avg=15.0:mismatch_max=15.0:mismatch_min=15.0:mismatch_std=0:mismatch_sum=15.0:name=N980371:qcovhsp_avg=100.0:qcovhsp_max=100.0:qcovhsp_min=100.0:qcovhsp_std=0:qcovhsp_sum=100.0:qend_avg=166.0:qend_max=166.0:qend_min=166.0:qend_std=0:qend_sum=166.0:qstart_avg=1.0:qstart_max=1.0:qstart_min=1.0:qstart_std=0:qstart_sum=1.0:ref_name_counter=RS_GCF_011302055.1_protein.faa_NZ_CP049871.1_521@PF00015_full_PFAM.232.397--1:scovhsp_avg=100.0:scovhsp_max=100.0:scovhsp_min=100.0:scovhsp_std=0:scovhsp_sum=100.0:send_avg=165.0:send_max=165.0:send_min=165.0:send_std=0:send_sum=165.0:sstart_avg=1.0:sstart_max=1.0:sstart_min=1.0:sstart_std=0:sstart_sum=1.0])0.785:0.00450382[&&NHX:Sample_counter=rhizpot1--2||rhizpot3--1:Type_counter=capture--3:besthit_avg=81.9:besthit_max=90.4:besthit_min=73.4:besthit_std=12.020815280171307:besthit_sum=163.8:bitscore_avg=213.5:bitscore_max=243.0:bitscore_min=184.0:bitscore_std=41.71930009000631:bitscore_sum=427.0:capture_class_counter=c__Alphaproteobacteria--3:capture_domain_counter=d__Bacteria--3:capture_family_counter=f__Azospirillaceae--1||f__Beijerinckiaceae--1||f__Sphingomonadaceae--1:capture_genus_counter=g__CAIZDL01--1||g__Methylobacterium--1||g__Sphingomonas--1:capture_order_counter=o__Azospirillales--1||o__Rhizobiales--1||o__Sphingomonadales--1:capture_phylum_counter=p__Proteobacteria--3:capture_species_counter=s__CAIZDL01 sp903856295--1||s__Methylobacterium sp003173775--1||s__Sphingomonas aerolata--1:evalue_avg=4.625e-60:evalue_max=9.25e-60:evalue_min=3.82e-83:evalue_std=6.540737725975564e-60:evalue_sum=9.25e-60:gapopen_avg=0.5:gapopen_max=1.0:gapopen_min=0.0:gapopen_std=0.7071067811865476:gapopen_sum=1.0:gtdb_class_counter=:gtdb_domain_counter=:gtdb_family_counter=:gtdb_genus_counter=:gtdb_order_counter=:gtdb_phylum_counter=:gtdb_species_counter=:heptad_counter=MCP-38H--2||MCP-44H--1:lbd_counter=:length_avg=160.0:length_max=166.0:length_min=154.0:length_std=8.48528137423857:length_sum=320.0:mismatch_avg=28.0:mismatch_max=41.0:mismatch_min=15.0:mismatch_std=18.384776310850235:mismatch_sum=56.0:name=N980372:qcovhsp_avg=100.0:qcovhsp_max=100.0:qcovhsp_min=100.0:qcovhsp_std=0.0:qcovhsp_sum=200.0:qend_avg=160.0:qend_max=166.0:qend_min=154.0:qend_std=8.48528137423857:qend_sum=320.0:qstart_avg=1.0:qstart_max=1.0:qstart_min=1.0:qstart_std=0.0:qstart_sum=2.0:ref_name_counter=GB_GCA_902806265.1_protein.faa_CADCVZ010000027.1_22@PF00015_full_PFAM.229.394--1||RS_GCF_011302055.1_protein.faa_NZ_CP049871.1_521@PF00015_full_PFAM.232.397--1:scovhsp_avg=96.65:scovhsp_max=100.0:scovhsp_min=93.3:scovhsp_std=4.737615433949871:scovhsp_sum=193.3:send_avg=160.5:send_max=165.0:send_min=156.0:send_std=6.363961030678928:send_sum=321.0:sstart_avg=2.0:sstart_max=3.0:sstart_min=1.0:sstart_std=1.4142135623730951:sstart_sum=4.0])0:5e-09[&&NHX:Sample_counter=rhizpot1--3||rhizpot3--1:Type_counter=capture--4:besthit_avg=82.66666666666667:besthit_max=90.4:besthit_min=73.4:besthit_std=8.603100216394862:besthit_sum=248.00000000000003:bitscore_avg=210.33333333333334:bitscore_max=243.0:bitscore_min=184.0:bitscore_std=30.0055550412475:bitscore_sum=631.0:capture_class_counter=c__Alphaproteobacteria--4:capture_domain_counter=d__Bacteria--4:capture_family_counter=f__Azospirillaceae--1||f__Beijerinckiaceae--1||f__Sphingomonadaceae--2:capture_genus_counter=g__CAIZDL01--1||g__Methylobacterium--1||g__Sphingomonas--2:capture_order_counter=o__Azospirillales--1||o__Rhizobiales--1||o__Sphingomonadales--2:capture_phylum_counter=p__Proteobacteria--4:capture_species_counter=s__CAIZDL01 sp903856295--1||s__Methylobacterium sp003173775--1||s__Sphingomonas aerolata--2:evalue_avg=3.0833333529e-60:evalue_max=9.25e-60:evalue_min=3.82e-83:evalue_std=5.340489973058808e-60:evalue_sum=9.250000058699999e-60:gapopen_avg=0.3333333333333333:gapopen_max=1.0:gapopen_min=0.0:gapopen_std=0.5773502691896258:gapopen_sum=1.0:gtdb_class_counter=:gtdb_domain_counter=:gtdb_family_counter=:gtdb_genus_counter=:gtdb_order_counter=:gtdb_phylum_counter=:gtdb_species_counter=:heptad_counter=MCP-38H--3||MCP-44H--1:lbd_counter=:length_avg=155.33333333333334:length_max=166.0:length_min=146.0:length_std=10.066445913694333:length_sum=466.0:mismatch_avg=26.333333333333332:mismatch_max=41.0:mismatch_min=15.0:mismatch_std=13.316656236958787:mismatch_sum=79.0:name=N980373:qcovhsp_avg=100.0:qcovhsp_max=100.0:qcovhsp_min=100.0:qcovhsp_std=0.0:qcovhsp_sum=300.0:qend_avg=155.33333333333334:qend_max=166.0:qend_min=146.0:qend_std=10.066445913694333:qend_sum=466.0:qstart_avg=1.0:qstart_max=1.0:qstart_min=1.0:qstart_std=0.0:qstart_sum=3.0:ref_name_counter=GB_GCA_902806265.1_protein.faa_CADCVZ010000027.1_22@PF00015_full_PFAM.229.394--1||RS_GCF_011302055.1_protein.faa_NZ_CP049871.1_521@PF00015_full_PFAM.232.397--2:scovhsp_avg=93.93333333333334:scovhsp_max=100.0:scovhsp_min=88.5:scovhsp_std=5.776100183803371:scovhsp_sum=281.8:send_avg=155.66666666666666:send_max=165.0:send_min=146.0:send_std=9.504384952922168:send_sum=467.0:sstart_avg=1.6666666666666667:sstart_max=3.0:sstart_min=1.0:sstart_std=1.1547005383792517:sstart_sum=5.0],e859d787-cc7f-490b-9b9c-aa3b75eaecbb_1@MCPsignal.105.220:0.0215779[&&NHX:Sample=rhizpot1:Type=capture:besthit=91.3:bitscore=179.0:capture_class=c__Alphaproteobacteria:capture_domain=d__Bacteria:capture_family=f__Xanthobacteraceae:capture_genus=g__Pseudolabrys:capture_order=o__Rhizobiales:capture_phylum=p__Proteobacteria:capture_species=s__Pseudolabrys sp018240595:evalue=1.13e-58:gapopen=0.0:heptad=MCP-38H:length=115.0:mismatch=10.0:qcovhsp=100.0:qend=115.0:qstart=1.0:ref_name=RS_GCF_014489515.1_protein.faa_NZ_CP060782.1_2478@PF00015_full_PFAM.230.401:scovhsp=67.3:send=117.0:sstart=3.0])0:5e-09[&&NHX:Sample_counter=rhizpot1--4||rhizpot3--1:Type_counter=capture--5:besthit_avg=84.82500000000002:besthit_max=91.3:besthit_min=73.4:besthit_std=8.244745801620162:besthit_sum=339.30000000000007:bitscore_avg=202.5:bitscore_max=243.0:bitscore_min=179.0:bitscore_std=29.08034846191955:bitscore_sum=810.0:capture_class_counter=c__Alphaproteobacteria--5:capture_domain_counter=d__Bacteria--5:capture_family_counter=f__Azospirillaceae--1||f__Beijerinckiaceae--1||f__Sphingomonadaceae--2||f__Xanthobacteraceae--1:capture_genus_counter=g__CAIZDL01--1||g__Methylobacterium--1||g__Pseudolabrys--1||g__Sphingomonas--2:capture_order_counter=o__Azospirillales--1||o__Rhizobiales--2||o__Sphingomonadales--2:capture_phylum_counter=p__Proteobacteria--5:capture_species_counter=s__CAIZDL01 sp903856295--1||s__Methylobacterium sp003173775--1||s__Pseudolabrys sp018240595--1||s__Sphingomonas aerolata--2:evalue_avg=3.0562500014675004e-59:evalue_max=1.13e-58:evalue_min=3.82e-83:evalue_std=5.513104652072781e-59:evalue_sum=1.2225000005870002e-58:gapopen_avg=0.25:gapopen_max=1.0:gapopen_min=0.0:gapopen_std=0.5:gapopen_sum=1.0:gtdb_class_counter=:gtdb_domain_counter=:gtdb_family_counter=:gtdb_genus_counter=:gtdb_order_counter=:gtdb_phylum_counter=:gtdb_species_counter=:heptad_counter=MCP-38H--4||MCP-44H--1:lbd_counter=:length_avg=145.25:length_max=166.0:length_min=115.0:length_std=21.777281740382566:length_sum=581.0:mismatch_avg=22.25:mismatch_max=41.0:mismatch_min=10.0:mismatch_std=13.59840676942217:mismatch_sum=89.0:name=N980375:qcovhsp_avg=100.0:qcovhsp_max=100.0:qcovhsp_min=100.0:qcovhsp_std=0.0:qcovhsp_sum=400.0:qend_avg=145.25:qend_max=166.0:qend_min=115.0:qend_std=21.777281740382566:qend_sum=581.0:qstart_avg=1.0:qstart_max=1.0:qstart_min=1.0:qstart_std=0.0:qstart_sum=4.0:ref_name_counter=GB_GCA_902806265.1_protein.faa_CADCVZ010000027.1_22@PF00015_full_PFAM.229.394--1||RS_GCF_011302055.1_protein.faa_NZ_CP049871.1_521@PF00015_full_PFAM.232.397--2||RS_GCF_014489515.1_protein.faa_NZ_CP060782.1_2478@PF00015_full_PFAM.230.401--1:scovhsp_avg=87.275:scovhsp_max=100.0:scovhsp_min=67.3:scovhsp_std=14.127131107671273:scovhsp_sum=349.1:send_avg=146.0:send_max=165.0:send_min=117.0:send_std=20.83266665599966:send_sum=584.0:sstart_avg=2.0:sstart_max=3.0:sstart_min=1.0:sstart_std=1.1547005383792515:sstart_sum=8.0],8be1f15c-acf4-4fda-98b2-242bdc129297_4@MCPsignal.375.485:5e-09[&&NHX:Sample=rhizpot3:Type=capture:besthit=96.4:bitscore=180.0:capture_class=c__Desulfovibrionia:capture_domain=d__Bacteria:capture_family=f__Desulfovibrionaceae:capture_genus=g__Solidesulfovibrio:capture_order=o__Desulfovibrionales:capture_phylum=p__Desulfobacterota_I:capture_species=s__Solidesulfovibrio magneticus_A:evalue=6.49e-59:gapopen=0.0:heptad=MCP-38H:length=110.0:mismatch=4.0:qcovhsp=100.0:qend=110.0:qstart=1.0:ref_name=RS_GCF_014489515.1_protein.faa_NZ_CP060782.1_2478@PF00015_full_PFAM.230.401:scovhsp=64.3:send=125.0:sstart=16.0])0:5e-09[&&NHX:Sample_counter=rhizpot1--4||rhizpot3--2:Type_counter=capture--6:besthit_avg=87.14000000000001:besthit_max=96.4:besthit_min=73.4:besthit_std=8.819183635688736:besthit_sum=435.70000000000005:bitscore_avg=198.0:bitscore_max=243.0:bitscore_min=179.0:bitscore_std=27.120103244641236:bitscore_sum=990.0:capture_class_counter=c__Alphaproteobacteria--5||c__Desulfovibrionia--1:capture_domain_counter=d__Bacteria--6:capture_family_counter=f__Azospirillaceae--1||f__Beijerinckiaceae--1||f__Desulfovibrionaceae--1||f__Sphingomonadaceae--2||f__Xanthobacteraceae--1:capture_genus_counter=g__CAIZDL01--1||g__Methylobacterium--1||g__Pseudolabrys--1||g__Solidesulfovibrio--1||g__Sphingomonas--2:capture_order_counter=o__Azospirillales--1||o__Desulfovibrionales--1||o__Rhizobiales--2||o__Sphingomonadales--2:capture_phylum_counter=p__Desulfobacterota_I--1||p__Proteobacteria--5:capture_species_counter=s__CAIZDL01 sp903856295--1||s__Methylobacterium sp003173775--1||s__Pseudolabrys sp018240595--1||s__Solidesulfovibrio magneticus_A--1||s__Sphingomonas aerolata--2:evalue_avg=3.743000001174e-59:evalue_max=1.13e-58:evalue_min=3.82e-83:evalue_std=5.015363395509273e-59:evalue_sum=1.871500000587e-58:gapopen_avg=0.2:gapopen_max=1.0:gapopen_min=0.0:gapopen_std=0.44721359549995804:gapopen_sum=1.0:gtdb_class_counter=:gtdb_domain_counter=:gtdb_family_counter=:gtdb_genus_counter=:gtdb_order_counter=:gtdb_phylum_counter=:gtdb_species_counter=:heptad_counter=MCP-38H--5||MCP-44H--1:lbd_counter=:length_avg=138.2:length_max=166.0:length_min=110.0:length_std=24.580480060405655:length_sum=691.0:mismatch_avg=18.6:mismatch_max=41.0:mismatch_min=4.0:mismatch_std=14.328293687665674:mismatch_sum=93.0:name=N980377:qcovhsp_avg=100.0:qcovhsp_max=100.0:qcovhsp_min=100.0:qcovhsp_std=0.0:qcovhsp_sum=500.0:qend_avg=138.2:qend_max=166.0:qend_min=110.0:qend_std=24.580480060405655:qend_sum=691.0:qstart_avg=1.0:qstart_max=1.0:qstart_min=1.0:qstart_std=0.0:qstart_sum=5.0:ref_name_counter=GB_GCA_902806265.1_protein.faa_CADCVZ010000027.1_22@PF00015_full_PFAM.229.394--1||RS_GCF_011302055.1_protein.faa_NZ_CP049871.1_521@PF00015_full_PFAM.232.397--2||RS_GCF_014489515.1_protein.faa_NZ_CP060782.1_2478@PF00015_full_PFAM.230.401--2:scovhsp_avg=82.68:scovhsp_max=100.0:scovhsp_min=64.3:scovhsp_std=15.976607900302241:scovhsp_sum=413.40000000000003:send_avg=141.8:send_max=165.0:send_min=117.0:send_std=20.33961651555899:send_sum=709.0:sstart_avg=4.8:sstart_max=16.0:sstart_min=1.0:sstart_std=6.340346993658943:sstart_sum=24.0])0.865:0.00465513[&&NHX:Sample_counter=rhizpot1--22||rhizpot2--1||rhizpot3--15||rhiztom1--2||rhiztom3--2:Type_counter=GTDB--1||capture--42:besthit_avg=87.51818181818182:besthit_max=97.8:besthit_min=69.6:besthit_std=8.912037678579214:besthit_sum=1925.4:bitscore_avg=207.8181818181818:bitscore_max=247.0:bitscore_min=169.0:bitscore_std=25.925968528790666:bitscore_sum=4572.0:capture_class_counter=c__Actinomycetia--4||c__Alphaproteobacteria--29||c__Desulfovibrionia--1||c__Gammaproteobacteria--7||c__Halobacteria--1:capture_domain_counter=d__Archaea--1||d__Bacteria--41:capture_family_counter=f__Aeromonadaceae--1||f__Azospirillaceae--1||f__Beijerinckiaceae--8||f__Desulfovibrionaceae--1||f__Dongiaceae--1||f__Geodermatophilaceae--3||f__Haloferacaceae--1||f__Motilibacteraceae--1||f__Pseudomonadaceae--1||f__Rhizobiaceae--1||f__Rhodobacteraceae--3||f__Rhodocyclaceae--5||f__Sphingomonadaceae--11||f__Xanthobacteraceae--4:capture_genus_counter=g__Aeromonas--1||g__Aureimonas--1||g__Azonexus--4||g__BOG-931--1||g__Blastococcus--3||g__Bradyrhizobium--1||g__CAIZDL01--1||g__Dongia--1||g__Halorubrum--1||g__Jannaschia--2||g__Methylobacterium--5||g__Methylosinus--1||g__Motilibacter--1||g__Novosphingobium--2||g__Pseudolabrys--2||g__Pseudomonas_E--1||g__Roseiarcus--2||g__Solidesulfovibrio--1||g__Sphingomonas--9||g__Sulfitobacter--1||g__UBA2250--1:capture_order_counter=o__Azospirillales--1||o__Burkholderiales--5||o__Desulfovibrionales--1||o__Dongiales--1||o__Enterobacterales--1||o__Halobacteriales--1||o__Motilibacterales--1||o__Mycobacteriales--3||o__Pseudomonadales--1||o__Rhizobiales--13||o__Rhodobacterales--3||o__Sphingomonadales--11:capture_phylum_counter=p__Actinobacteriota--4||p__Desulfobacterota_I--1||p__Halobacteriota--1||p__Proteobacteria--36:capture_species_counter=s__Aeromonas diversa--1||s__Aureimonas ureilytica_A--1||s__Azonexus sp002470165--4||s__BOG-931 sp003164375--1||s__Blastococcus saxobsidens--3||s__Bradyrhizobium japonicum_B--1||s__CAIZDL01 sp903856295--1||s__Dongia sp016183985--1||s__Halorubrum aquaticum--1||s__Jannaschia helgolandensis--2||s__Methylobacterium platani--3||s__Methylobacterium sp003173775--1||s__Methylobacterium tarhaniae--1||s__Methylosinus trichosporium--1||s__Motilibacter rhizosphaerae--1||s__Novosphingobium sp004342985--2||s__Pseudolabrys sp018240595--1||s__Pseudolabrys sp018242205--1||s__Pseudomonas_E sp900585815--1||s__Roseiarcus sp003164915--2||s__Solidesulfovibrio magneticus_A--1||s__Sphingomonas aerolata--7||s__Sphingomonas hengshuiensis--1||s__Sphingomonas sp000797515--1||s__Sulfitobacter geojensis--1||s__UBA2250 sp002347285--1:evalue_avg=7.483577988641594e-56:evalue_max=1.54e-54:evalue_min=1.06e-84:evalue_std=3.275428790642746e-55:evalue_sum=1.6463871575011505e-54:gapopen_avg=0.22727272727272727:gapopen_max=1.0:gapopen_min=0.0:gapopen_std=0.42893202722888846:gapopen_sum=5.0:gtdb_class_counter=c__Alphaproteobacteria--1:gtdb_domain_counter=d__Bacteria--1:gtdb_family_counter=f__Sphingomonadaceae--1:gtdb_genus_counter=g__Allosphingosinicella--1:gtdb_order_counter=o__Sphingomonadales--1:gtdb_phylum_counter=p__Proteobacteria--1:gtdb_species_counter=s__Allosphingosinicella sp902806315--1:heptad_counter=MCP-38H--41||MCP-44H--2:lbd_counter=:lca_tree=s__Allosphingosinicella sp902806315:length_avg=144.36363636363637:length_max=166.0:length_min=105.0:length_std=19.06266721592971:length_sum=3176.0:mismatch_avg=18.545454545454547:mismatch_max=48.0:mismatch_min=3.0:mismatch_std=14.67335542087628:mismatch_sum=408.0:name=N980378:qcovhsp_avg=99.63636363636365:qcovhsp_max=100.0:qcovhsp_min=97.2:qcovhsp_std=0.7773860072891744:qcovhsp_sum=2192.0000000000005:qend_avg=144.3181818181818:qend_max=166.0:qend_min=106.0:qend_std=18.919343499222123:qend_sum=3175.0:qstart_avg=1.0454545454545454:qstart_max=2.0:qstart_min=1.0:qstart_std=0.21320071635561044:qstart_sum=23.0:ref_name_counter=GB_GCA_011053295.1_protein.faa_DSOG01000018.1_2@PF00015_full_PFAM.225.395--2||GB_GCA_013361785.1_protein.faa_JABFXK010000078.1_21@PF00015_full_PFAM.233.398--1||GB_GCA_019242355.1_protein.faa_JAFAVR010000265.1_15@PF00015_full_PFAM.230.399--2||GB_GCA_902806265.1_protein.faa_CADCVZ010000027.1_22@PF00015_full_PFAM.229.394--4||GB_GCA_902806275.1_protein.faa_CADCVY010000046.1_4@PF00015_full_PFAM.229.396--4||RS_GCF_011302055.1_protein.faa_NZ_CP049871.1_521@PF00015_full_PFAM.232.397--4||RS_GCF_014489515.1_protein.faa_NZ_CP060782.1_2478@PF00015_full_PFAM.230.401--5:scovhsp_avg=86.17727272727274:scovhsp_max=100.0:scovhsp_min=61.4:scovhsp_std=11.987411326180073:scovhsp_sum=1895.9:send_avg=149.63636363636363:send_max=168.0:send_min=113.0:send_std=18.686754806407805:send_sum=3292.0:sstart_avg=6.454545454545454:sstart_max=27.0:sstart_min=1.0:sstart_std=6.766354246087754:sstart_sum=142.0])0:5e-09[&&NHX:Sample_counter=rhizpot1--28||rhizpot2--1||rhizpot3--23||rhiztom1--2||rhiztom3--2:Type_counter=GTDB--1||capture--56:besthit_avg=86.536:besthit_max=97.8:besthit_min=69.6:besthit_std=8.91033482348821:besthit_sum=2163.4:bitscore_avg=205.8:bitscore_max=247.0:bitscore_min=168.0:bitscore_std=25.92939130279254:bitscore_sum=5145.0:capture_class_counter=c__Actinomycetia--4||c__Alphaproteobacteria--37||c__Bacilli--1||c__Desulfobulbia--1||c__Desulfovibrionia--1||c__Gammaproteobacteria--10||c__Halobacteria--1||c__Nitrospiria--1:capture_domain_counter=d__Archaea--1||d__Bacteria--55:capture_family_counter=f__Acetobacteraceae--1||f__Aeromonadaceae--1||f__Azospirillaceae--1||f__Beijerinckiaceae--9||f__Desulfobulbaceae--1||f__Desulfovibrionaceae--1||f__Dongiaceae--1||f__Geodermatophilaceae--3||f__Haloferacaceae--1||f__JACQBW01--1||f__Motilibacteraceae--1||f__NBRC-103111--1||f__Pseudomonadaceae--2||f__Rhizobiaceae--1||f__Rhodobacteraceae--3||f__Rhodocyclaceae--7||f__Sphingomonadaceae--15||f__Xanthobacteraceae--6:capture_genus_counter=g__Aeromonas--1||g__Aureimonas--1||g__Azonexus--4||g__BOG-931--1||g__Blastococcus--3||g__Bradyrhizobium--3||g__CAIQQQ01--1||g__CAIZDL01--1||g__Desulfobulbus_A--1||g__Dongia--1||g__Halorubrum--1||g__JACQBW01--1||g__Jannaschia--2||g__Methylobacterium--6||g__Methylosinus--1||g__Motilibacter--1||g__Novosphingobium--2||g__Paenibacillus_AA--1||g__Propionivibrio--1||g__Pseudolabrys--2||g__Pseudomonas_B--1||g__Pseudomonas_E--1||g__Rhizorhabdus--1||g__Roseiarcus--2||g__Solidesulfovibrio--1||g__Sphingomonas--12||g__Sulfitobacter--1||g__Thauera--1||g__UBA2250--1:capture_order_counter=o__Acetobacterales--1||o__Azospirillales--1||o__Burkholderiales--7||o__Desulfobulbales--1||o__Desulfovibrionales--1||o__Dongiales--1||o__Enterobacterales--1||o__Halobacteriales--1||o__JACQBW01--1||o__Motilibacterales--1||o__Mycobacteriales--3||o__Paenibacillales--1||o__Pseudomonadales--2||o__Rhizobiales--16||o__Rhodobacterales--3||o__Sphingomonadales--15:capture_phylum_counter=p__Actinobacteriota--4||p__Desulfobacterota--1||p__Desulfobacterota_I--1||p__Firmicutes--1||p__Halobacteriota--1||p__Nitrospirota--1||p__Proteobacteria--47:capture_species_counter=s__Aeromonas diversa--1||s__Aureimonas ureilytica_A--1||s__Azonexus sp002470165--4||s__BOG-931 sp003164375--1||s__Blastococcus saxobsidens--3||s__Bradyrhizobium japonicum_B--1||s__Bradyrhizobium manausense_C--1||s__Bradyrhizobium sp013178945--1||s__CAIQQQ01 sp903873995--1||s__CAIZDL01 sp903856295--1||s__Desulfobulbus_A propionicus_B--1||s__Dongia sp016183985--1||s__Halorubrum aquaticum--1||s__JACQBW01 sp016194305--1||s__Jannaschia helgolandensis--2||s__Methylobacterium platani--3||s__Methylobacterium sp003173775--1||s__Methylobacterium tarhaniae--2||s__Methylosinus trichosporium--1||s__Motilibacter rhizosphaerae--1||s__Novosphingobium sp004342985--2||s__Paenibacillus_AA koleovorans--1||s__Propionivibrio sp018262095--1||s__Pseudolabrys sp018240595--1||s__Pseudolabrys sp018242205--1||s__Pseudomonas_B rhizoryzae--1||s__Pseudomonas_E sp900585815--1||s__Rhizorhabdus sp000971055--1||s__Roseiarcus sp003164915--2||s__Solidesulfovibrio magneticus_A--1||s__Sphingomonas aerolata--8||s__Sphingomonas asaccharolytica--1||s__Sphingomonas hengshuiensis--1||s__Sphingomonas sp000797515--1||s__Sphingomonas sp900109205--1||s__Sulfitobacter geojensis--1||s__Thauera phenylacetica--1||s__UBA2250 sp002347285--1:evalue_avg=7.098555123800461e-55:evalue_max=1.61e-53:evalue_min=1.06e-84:evalue_std=3.220952295424824e-54:evalue_sum=1.7746387809501151e-53:gapopen_avg=0.36:gapopen_max=2.0:gapopen_min=0.0:gapopen_std=0.6377042156569664:gapopen_sum=9.0:gtdb_class_counter=c__Alphaproteobacteria--1:gtdb_domain_counter=d__Bacteria--1:gtdb_family_counter=f__Sphingomonadaceae--1:gtdb_genus_counter=g__Allosphingosinicella--1:gtdb_order_counter=o__Sphingomonadales--1:gtdb_phylum_counter=p__Proteobacteria--1:gtdb_species_counter=s__Allosphingosinicella sp902806315--1:heptad_counter=MCP-38H--47||MCP-44H--10:lbd_counter=:lca_tree=s__Allosphingosinicella sp902806315:length_avg=145.68:length_max=171.0:length_min=105.0:length_std=18.660832421590058:length_sum=3642.0:mismatch_avg=19.68:mismatch_max=48.0:mismatch_min=3.0:mismatch_std=14.170744511139842:mismatch_sum=492.0:name=N980379:qcovhsp_avg=99.68:qcovhsp_max=100.0:qcovhsp_min=97.2:qcovhsp_std=0.7371114795831993:qcovhsp_sum=2492.0:qend_avg=145.44:qend_max=167.0:qend_min=106.0:qend_std=18.33048462716321:qend_sum=3636.0:qstart_avg=1.04:qstart_max=2.0:qstart_min=1.0:qstart_std=0.2:qstart_sum=26.0:ref_name_counter=GB_GCA_011053295.1_protein.faa_DSOG01000018.1_2@PF00015_full_PFAM.225.395--2||GB_GCA_013361785.1_protein.faa_JABFXK010000078.1_21@PF00015_full_PFAM.233.398--1||GB_GCA_013816595.1_protein.faa_JACDEB010000013.1_30@PF00015_full_PFAM.13.205--1||GB_GCA_019242355.1_protein.faa_JAFAVR010000265.1_15@PF00015_full_PFAM.230.399--2||GB_GCA_902806265.1_protein.faa_CADCVZ010000027.1_22@PF00015_full_PFAM.229.394--4||GB_GCA_902806275.1_protein.faa_CADCVY010000046.1_4@PF00015_full_PFAM.229.396--4||RS_GCF_011302055.1_protein.faa_NZ_CP049871.1_521@PF00015_full_PFAM.232.397--6||RS_GCF_014489515.1_protein.faa_NZ_CP060782.1_2478@PF00015_full_PFAM.230.401--5:scovhsp_avg=86.456:scovhsp_max=100.0:scovhsp_min=61.4:scovhsp_std=11.911341933916038:scovhsp_sum=2161.4:send_avg=151.12:send_max=169.0:send_min=113.0:send_std=18.13679501271747:send_sum=3778.0:sstart_avg=6.92:sstart_max=29.0:sstart_min=1.0:sstart_std=7.968270410404841:sstart_sum=173.0],((2839a712-46b7-4d27-b912-b19029492c19_6@MCPsignal.80.206:5e-09[&&NHX:Sample=rhizpot1:Type=capture:besthit=94.4:bitscore=201.0:capture_class=c__Alphaproteobacteria:capture_domain=d__Bacteria:capture_family=f__Xanthobacteraceae:capture_genus=g__Pseudolabrys:capture_order=o__Rhizobiales:capture_phylum=p__Proteobacteria:capture_species=s__Pseudolabrys sp018240595:evalue=5.29e-67:gapopen=0.0:heptad=MCP-38H:length=126.0:mismatch=7.0:qcovhsp=100.0:qend=126.0:qstart=1.0:ref_name=RS_GCF_014489515.1_protein.faa_NZ_CP060782.1_2478@PF00015_full_PFAM.230.401:scovhsp=73.7:send=128.0:sstart=3.0],(cc8a5759-62d7-4586-806d-f9f4d3683f66_2@MCPsignal.304.459:0.0146011[&&NHX:Sample=rhizpot3:Type=capture:besthit=87.5:bitscore=223.0:capture_class=c__Alphaproteobacteria:capture_domain=d__Bacteria:capture_family=f__Beijerinckiaceae:capture_genus=g__Roseiarcus:capture_order=o__Rhizobiales:capture_phylum=p__Proteobacteria:capture_species=s__Roseiarcus sp003164915:evalue=4.13e-75:gapopen=0.0:heptad=MCP-38H:length=152.0:mismatch=19.0:qcovhsp=98.1:qend=152.0:qstart=1.0:ref_name=RS_GCF_011302055.1_protein.faa_NZ_CP049871.1_521@PF00015_full_PFAM.232.397:scovhsp=92.1:send=152.0:sstart=1.0],18154dea-9d9c-5121-a4be-ee6b3d9c4891_5@MCPsignal.166.331:0.013588[&&NHX:Sample=rhizpot3:Type=capture:capture_class=c__Actinomycetia:capture_domain=d__Bacteria:capture_family=f__Geodermatophilaceae:capture_genus=g__Blastococcus:capture_order=o__Mycobacteriales:capture_phylum=p__Actinobacteriota:capture_species=s__Blastococcus saxobsidens:heptad=MCP-38H])0:1.8e-08[&&NHX:Sample_counter=rhizpot3--2:Type_counter=capture--2:besthit_avg=87.5:besthit_max=87.5:besthit_min=87.5:besthit_std=0:besthit_sum=87.5:bitscore_avg=223.0:bitscore_max=223.0:bitscore_min=223.0:bitscore_std=0:bitscore_sum=223.0:capture_class_counter=c__Actinomycetia--1||c__Alphaproteobacteria--1:capture_domain_counter=d__Bacteria--2:capture_family_counter=f__Beijerinckiaceae--1||f__Geodermatophilaceae--1:capture_genus_counter=g__Blastococcus--1||g__Roseiarcus--1:capture_order_counter=o__Mycobacteriales--1||o__Rhizobiales--1:capture_phylum_counter=p__Actinobacteriota--1||p__Proteobacteria--1:capture_species_counter=s__Blastococcus saxobsidens--1||s__Roseiarcus sp003164915--1:evalue_avg=4.13e-75:evalue_max=4.13e-75:evalue_min=4.13e-75:evalue_std=0:evalue_sum=4.13e-75:gapopen_avg=0.0:gapopen_max=0.0:gapopen_min=0.0:gapopen_std=0:gapopen_sum=0.0:gtdb_class_counter=:gtdb_domain_counter=:gtdb_family_counter=:gtdb_genus_counter=:gtdb_order_counter=:gtdb_phylum_counter=:gtdb_species_counter=:heptad_counter=MCP-38H--2:lbd_counter=:length_avg=152.0:length_max=152.0:length_min=152.0:length_std=0:length_sum=152.0:mismatch_avg=19.0:mismatch_max=19.0:mismatch_min=19.0:mismatch_std=0:mismatch_sum=19.0:name=N980383:qcovhsp_avg=98.1:qcovhsp_max=98.1:qcovhsp_min=98.1:qcovhsp_std=0:qcovhsp_sum=98.1:qend_avg=152.0:qend_max=152.0:qend_min=152.0:qend_std=0:qend_sum=152.0:qstart_avg=1.0:qstart_max=1.0:qstart_min=1.0:qstart_std=0:qstart_sum=1.0:ref_name_counter=RS_GCF_011302055.1_protein.faa_NZ_CP049871.1_521@PF00015_full_PFAM.232.397--1:scovhsp_avg=92.1:scovhsp_max=92.1:scovhsp_min=92.1:scovhsp_std=0:scovhsp_sum=92.1:send_avg=152.0:send_max=152.0:send_min=152.0:send_std=0:send_sum=152.0:sstart_avg=1.0:sstart_max=1.0:sstart_min=1.0:sstart_std=0:sstart_sum=1.0])0.653:1.8e-08[&&NHX:Sample_counter=rhizpot1--1||rhizpot3--2:Type_counter=capture--3:besthit_avg=90.95:besthit_max=94.4:besthit_min=87.5:besthit_std=4.879036790187182:besthit_sum=181.9:bitscore_avg=212.0:bitscore_max=223.0:bitscore_min=201.0:bitscore_std=15.556349186104045:bitscore_sum=424.0:capture_class_counter=c__Actinomycetia--1||c__Alphaproteobacteria--2:capture_domain_counter=d__Bacteria--3:capture_family_counter=f__Beijerinckiaceae--1||f__Geodermatophilaceae--1||f__Xanthobacteraceae--1:capture_genus_counter=g__Blastococcus--1||g__Pseudolabrys--1||g__Roseiarcus--1:capture_order_counter=o__Mycobacteriales--1||o__Rhizobiales--2:capture_phylum_counter=p__Actinobacteriota--1||p__Proteobacteria--2:capture_species_counter=s__Blastococcus saxobsidens--1||s__Pseudolabrys sp018240595--1||s__Roseiarcus sp003164915--1:evalue_avg=2.64500002065e-67:evalue_max=5.29e-67:evalue_min=4.13e-75:evalue_std=3.740594843273326e-67:evalue_sum=5.2900000413e-67:gapopen_avg=0.0:gapopen_max=0.0:gapopen_min=0.0:gapopen_std=0.0:gapopen_sum=0.0:gtdb_class_counter=:gtdb_domain_counter=:gtdb_family_counter=:gtdb_genus_counter=:gtdb_order_counter=:gtdb_phylum_counter=:gtdb_species_counter=:heptad_counter=MCP-38H--3:lbd_counter=:length_avg=139.0:length_max=152.0:length_min=126.0:length_std=18.384776310850235:length_sum=278.0:mismatch_avg=13.0:mismatch_max=19.0:mismatch_min=7.0:mismatch_std=8.48528137423857:mismatch_sum=26.0:name=N980384:qcovhsp_avg=99.05:qcovhsp_max=100.0:qcovhsp_min=98.1:qcovhsp_std=1.3435028842544443:qcovhsp_sum=198.1:qend_avg=139.0:qend_max=152.0:qend_min=126.0:qend_std=18.384776310850235:qend_sum=278.0:qstart_avg=1.0:qstart_max=1.0:qstart_min=1.0:qstart_std=0.0:qstart_sum=2.0:ref_name_counter=RS_GCF_011302055.1_protein.faa_NZ_CP049871.1_521@PF00015_full_PFAM.232.397--1||RS_GCF_014489515.1_protein.faa_NZ_CP060782.1_2478@PF00015_full_PFAM.230.401--1:scovhsp_avg=82.9:scovhsp_max=92.1:scovhsp_min=73.7:scovhsp_std=13.010764773832468:scovhsp_sum=165.8:send_avg=140.0:send_max=152.0:send_min=128.0:send_std=16.97056274847714:send_sum=280.0:sstart_avg=2.0:sstart_max=3.0:sstart_min=1.0:sstart_std=1.4142135623730951:sstart_sum=4.0],((((bdefd91a-d5c2-4b61-acbe-d87f72dbbbe8_3@MCPsignal.170.311:0[&&NHX:Sample=rhizpot1:Type=capture:besthit=83.0:bitscore=197.0:capture_class=c__Alphaproteobacteria:capture_domain=d__Bacteria:capture_family=f__Beijerinckiaceae:capture_genus=g__Roseiarcus:capture_order=o__Rhizobiales:capture_phylum=p__Proteobacteria:capture_species=s__Roseiarcus sp003164915:evalue=8.95e-65:gapopen=0.0:heptad=MCP-38H:length=141.0:mismatch=24.0:qcovhsp=100.0:qend=141.0:qstart=1.0:ref_name=GB_GCA_013816595.1_protein.faa_JACDEB010000013.1_30@PF00015_full_PFAM.13.205:scovhsp=73.4:send=169.0:sstart=29.0],f46ce83a-e4e2-4222-97d7-34c99242a7d2_6@MCPsignal.461.602:0[&&NHX:Sample=rhizpot3:Type=capture:besthit=83.0:bitscore=197.0:capture_class=c__Alphaproteobacteria:capture_domain=d__Bacteria:capture_family=f__Beijerinckiaceae:capture_genus=g__Methylobacterium:capture_order=o__Rhizobiales:capture_phylum=p__Proteobacteria:capture_species=s__Methylobacterium tarhaniae:evalue=8.95e-65:gapopen=0.0:heptad=MCP-38H:length=141.0:mismatch=24.0:qcovhsp=100.0:qend=141.0:qstart=1.0:ref_name=GB_GCA_013816595.1_protein.faa_JACDEB010000013.1_30@PF00015_full_PFAM.13.205:scovhsp=73.4:send=169.0:sstart=29.0]):5e-09[&&NHX:Sample_counter=rhizpot1--1||rhizpot3--1:Type_counter=capture--2:besthit_avg=83.0:besthit_max=83.0:besthit_min=83.0:besthit_std=0.0:besthit_sum=166.0:bitscore_avg=197.0:bitscore_max=197.0:bitscore_min=197.0:bitscore_std=0.0:bitscore_sum=394.0:capture_class_counter=c__Alphaproteobacteria--2:capture_domain_counter=d__Bacteria--2:capture_family_counter=f__Beijerinckiaceae--2:capture_genus_counter=g__Methylobacterium--1||g__Roseiarcus--1:capture_order_counter=o__Rhizobiales--2:capture_phylum_counter=p__Proteobacteria--2:capture_species_counter=s__Methylobacterium tarhaniae--1||s__Roseiarcus sp003164915--1:evalue_avg=8.95e-65:evalue_max=8.95e-65:evalue_min=8.95e-65:evalue_std=0.0:evalue_sum=1.79e-64:gapopen_avg=0.0:gapopen_max=0.0:gapopen_min=0.0:gapopen_std=0.0:gapopen_sum=0.0:gtdb_class_counter=:gtdb_domain_counter=:gtdb_family_counter=:gtdb_genus_counter=:gtdb_order_counter=:gtdb_phylum_counter=:gtdb_species_counter=:heptad_counter=MCP-38H--2:lbd_counter=:length_avg=141.0:length_max=141.0:length_min=141.0:length_std=0.0:length_sum=282.0:mismatch_avg=24.0:mismatch_max=24.0:mismatch_min=24.0:mismatch_std=0.0:mismatch_sum=48.0:name=N980387:qcovhsp_avg=100.0:qcovhsp_max=100.0:qcovhsp_min=100.0:qcovhsp_std=0.0:qcovhsp_sum=200.0:qend_avg=141.0:qend_max=141.0:qend_min=141.0:qend_std=0.0:qend_sum=282.0:qstart_avg=1.0:qstart_max=1.0:qstart_min=1.0:qstart_std=0.0:qstart_sum=2.0:ref_name_counter=GB_GCA_013816595.1_protein.faa_JACDEB010000013.1_30@PF00015_full_PFAM.13.205--2:scovhsp_avg=73.4:scovhsp_max=73.4:scovhsp_min=73.4:scovhsp_std=0.0:scovhsp_sum=146.8:send_avg=169.0:send_max=169.0:send_min=169.0:send_std=0.0:send_sum=338.0:sstart_avg=29.0:sstart_max=29.0:sstart_min=29.0:sstart_std=0.0:sstart_sum=58.0],(13498e61-4aea-4be5-b4f3-18e419238396_4@MCPsignal.444.547:5e-09[&&NHX:Sample=rhizpot3:Type=capture:besthit=95.1:bitscore=167.0:capture_class=c__Alphaproteobacteria:capture_domain=d__Bacteria:capture_family=f__Sphingomonadaceae:capture_genus=g__XMGL2:capture_order=o__Sphingomonadales:capture_phylum=p__Proteobacteria:capture_species=s__XMGL2 sp018863195:evalue=3.6e-54:gapopen=0.0:heptad=MCP-38H:length=103.0:mismatch=5.0:qcovhsp=100.0:qend=103.0:qstart=1.0:ref_name=RS_GCF_014489515.1_protein.faa_NZ_CP060782.1_2478@PF00015_full_PFAM.230.401:scovhsp=60.2:send=105.0:sstart=3.0],(((05205453-1257-5bfd-9175-dea1d9b6a2ab_2@MCPsignal.63.119:5e-09[&&NHX:Sample=rhizpot3:Type=capture:capture_class=c__Actinomycetia:capture_domain=d__Bacteria:capture_family=f__Motilibacteraceae:capture_genus=g__Motilibacter:capture_order=o__Motilibacterales:capture_phylum=p__Actinobacteriota:capture_species=s__Motilibacter rhizosphaerae:heptad=MCP-44H],78ec8cb1-4851-44d5-a323-2984170fa7c6_5@MCPsignal.183.238:5e-09[&&NHX:Sample=rhizpot1:Type=capture:capture_class=c__Alphaproteobacteria:capture_domain=d__Bacteria:capture_family=f__Sphingomonadaceae:capture_genus=g__Erythrobacter:capture_order=o__Sphingomonadales:capture_phylum=p__Proteobacteria:capture_species=s__Erythrobacter sp009995225:heptad=MCP-44H])0.568:5e-09[&&NHX:Sample_counter=rhizpot1--1||rhizpot3--1:Type_counter=capture--2:capture_class_counter=c__Actinomycetia--1||c__Alphaproteobacteria--1:capture_domain_counter=d__Bacteria--2:capture_family_counter=f__Motilibacteraceae--1||f__Sphingomonadaceae--1:capture_genus_counter=g__Erythrobacter--1||g__Motilibacter--1:capture_order_counter=o__Motilibacterales--1||o__Sphingomonadales--1:capture_phylum_counter=p__Actinobacteriota--1||p__Proteobacteria--1:capture_species_counter=s__Erythrobacter sp009995225--1||s__Motilibacter rhizosphaerae--1:gtdb_class_counter=:gtdb_domain_counter=:gtdb_family_counter=:gtdb_genus_counter=:gtdb_order_counter=:gtdb_phylum_counter=:gtdb_species_counter=:heptad_counter=MCP-44H--2:lbd_counter=:name=N980391:ref_name_counter=],123da1d0-faf0-423d-859f-1df7426024d3_1@MCPsignal.260.342:5e-09[&&NHX:Sample=rhizpot1:Type=capture:capture_class=c__Gammaproteobacteria:capture_domain=d__Bacteria:capture_family=f__Rhodocyclaceae:capture_genus=g__Propionivibrio:capture_order=o__Burkholderiales:capture_phylum=p__Proteobacteria:capture_species=s__Propionivibrio sp018262095:heptad=MCP-38H])0.056:5e-09[&&NHX:Sample_counter=rhizpot1--2||rhizpot3--1:Type_counter=capture--3:capture_class_counter=c__Actinomycetia--1||c__Alphaproteobacteria--1||c__Gammaproteobacteria--1:capture_domain_counter=d__Bacteria--3:capture_family_counter=f__Motilibacteraceae--1||f__Rhodocyclaceae--1||f__Sphingomonadaceae--1:capture_genus_counter=g__Erythrobacter--1||g__Motilibacter--1||g__Propionivibrio--1:capture_order_counter=o__Burkholderiales--1||o__Motilibacterales--1||o__Sphingomonadales--1:capture_phylum_counter=p__Actinobacteriota--1||p__Proteobacteria--2:capture_species_counter=s__Erythrobacter sp009995225--1||s__Motilibacter rhizosphaerae--1||s__Propionivibrio sp018262095--1:gtdb_class_counter=:gtdb_domain_counter=:gtdb_family_counter=:gtdb_genus_counter=:gtdb_order_counter=:gtdb_phylum_counter=:gtdb_species_counter=:heptad_counter=MCP-38H--1||MCP-44H--2:lbd_counter=:name=N980393:ref_name_counter=],(eb63a7b9-197f-5be9-bf4f-85e2e09d29af_6@MCPsignal.108.222:5e-09[&&NHX:Sample=rhizpot1:Type=capture:besthit=92.1:bitscore=176.0:capture_class=c__Alphaproteobacteria:capture_domain=d__Bacteria:capture_family=f__Beijerinckiaceae:capture_genus=g__Roseiarcus:capture_order=o__Rhizobiales:capture_phylum=p__Proteobacteria:capture_species=s__Roseiarcus sp003164915:evalue=2.54e-57:gapopen=0.0:heptad=MCP-38H:length=114.0:mismatch=9.0:qcovhsp=100.0:qend=114.0:qstart=1.0:ref_name=RS_GCF_014489515.1_protein.faa_NZ_CP060782.1_2478@PF00015_full_PFAM.230.401:scovhsp=66.7:send=116.0:sstart=3.0],8e5ddfae-9589-5bbf-9845-c5b98594ce2e_4@MCPsignal.857.961:5e-09[&&NHX:Sample=rhizpot3:Type=capture:besthit=67.0:bitscore=108.0:capture_class=c__Alphaproteobacteria:capture_domain=d__Bacteria:capture_family=f__Beijerinckiaceae:capture_genus=g__Roseiarcus:capture_order=o__Rhizobiales:capture_phylum=p__Proteobacteria:capture_species=s__Roseiarcus sp003164915:evalue=5.17e-31:gapopen=0.0:heptad=MCP-38H:length=103.0:mismatch=34.0:qcovhsp=99.0:qend=103.0:qstart=1.0:ref_name=RS_GCF_011302055.1_protein.faa_NZ_CP049871.1_521@PF00015_full_PFAM.232.397:scovhsp=62.4:send=148.0:sstart=46.0])0.913:0.010269[&&NHX:Sample_counter=rhizpot1--1||rhizpot3--1:Type_counter=capture--2:besthit_avg=79.55:besthit_max=92.1:besthit_min=67.0:besthit_std=17.74838020778234:besthit_sum=159.1:bitscore_avg=142.0:bitscore_max=176.0:bitscore_min=108.0:bitscore_std=48.08326112068523:bitscore_sum=284.0:capture_class_counter=c__Alphaproteobacteria--2:capture_domain_counter=d__Bacteria--2:capture_family_counter=f__Beijerinckiaceae--2:capture_genus_counter=g__Roseiarcus--2:capture_order_counter=o__Rhizobiales--2:capture_phylum_counter=p__Proteobacteria--2:capture_species_counter=s__Roseiarcus sp003164915--2:evalue_avg=2.585e-31:evalue_max=5.17e-31:evalue_min=2.54e-57:evalue_std=3.655742058734451e-31:evalue_sum=5.17e-31:gapopen_avg=0.0:gapopen_max=0.0:gapopen_min=0.0:gapopen_std=0.0:gapopen_sum=0.0:gtdb_class_counter=:gtdb_domain_counter=:gtdb_family_counter=:gtdb_genus_counter=:gtdb_order_counter=:gtdb_phylum_counter=:gtdb_species_counter=:heptad_counter=MCP-38H--2:lbd_counter=:length_avg=108.5:length_max=114.0:length_min=103.0:length_std=7.7781745930520225:length_sum=217.0:mismatch_avg=21.5:mismatch_max=34.0:mismatch_min=9.0:mismatch_std=17.67766952966369:mismatch_sum=43.0:name=N980396:qcovhsp_avg=99.5:qcovhsp_max=100.0:qcovhsp_min=99.0:qcovhsp_std=0.7071067811865476:qcovhsp_sum=199.0:qend_avg=108.5:qend_max=114.0:qend_min=103.0:qend_std=7.7781745930520225:qend_sum=217.0:qstart_avg=1.0:qstart_max=1.0:qstart_min=1.0:qstart_std=0.0:qstart_sum=2.0:ref_name_counter=RS_GCF_011302055.1_protein.faa_NZ_CP049871.1_521@PF00015_full_PFAM.232.397--1||RS_GCF_014489515.1_protein.faa_NZ_CP060782.1_2478@PF00015_full_PFAM.230.401--1:scovhsp_avg=64.55:scovhsp_max=66.7:scovhsp_min=62.4:scovhsp_std=3.0405591591021572:scovhsp_sum=129.1:send_avg=132.0:send_max=148.0:send_min=116.0:send_std=22.627416997969522:send_sum=264.0:sstart_avg=24.5:sstart_max=46.0:sstart_min=3.0:sstart_std=30.405591591021544:sstart_sum=49.0])0:5e-09[&&NHX:Sample_counter=rhizpot1--3||rhizpot3--2:Type_counter=capture--5:besthit_avg=79.55:besthit_max=92.1:besthit_min=67.0:besthit_std=17.74838020778234:besthit_sum=159.1:bitscore_avg=142.0:bitscore_max=176.0:bitscore_min=108.0:bitscore_std=48.08326112068523:bitscore_sum=284.0:capture_class_counter=c__Actinomycetia--1||c__Alphaproteobacteria--3||c__Gammaproteobacteria--1:capture_domain_counter=d__Bacteria--5:capture_family_counter=f__Beijerinckiaceae--2||f__Motilibacteraceae--1||f__Rhodocyclaceae--1||f__Sphingomonadaceae--1:capture_genus_counter=g__Erythrobacter--1||g__Motilibacter--1||g__Propionivibrio--1||g__Roseiarcus--2:capture_order_counter=o__Burkholderiales--1||o__Motilibacterales--1||o__Rhizobiales--2||o__Sphingomonadales--1:capture_phylum_counter=p__Actinobacteriota--1||p__Proteobacteria--4:capture_species_counter=s__Erythrobacter sp009995225--1||s__Motilibacter rhizosphaerae--1||s__Propionivibrio sp018262095--1||s__Roseiarcus sp003164915--2:evalue_avg=2.585e-31:evalue_max=5.17e-31:evalue_min=2.54e-57:evalue_std=3.655742058734451e-31:evalue_sum=5.17e-31:gapopen_avg=0.0:gapopen_max=0.0:gapopen_min=0.0:gapopen_std=0.0:gapopen_sum=0.0:gtdb_class_counter=:gtdb_domain_counter=:gtdb_family_counter=:gtdb_genus_counter=:gtdb_order_counter=:gtdb_phylum_counter=:gtdb_species_counter=:heptad_counter=MCP-38H--3||MCP-44H--2:lbd_counter=:length_avg=108.5:length_max=114.0:length_min=103.0:length_std=7.7781745930520225:length_sum=217.0:mismatch_avg=21.5:mismatch_max=34.0:mismatch_min=9.0:mismatch_std=17.67766952966369:mismatch_sum=43.0:name=N980397:qcovhsp_avg=99.5:qcovhsp_max=100.0:qcovhsp_min=99.0:qcovhsp_std=0.7071067811865476:qcovhsp_sum=199.0:qend_avg=108.5:qend_max=114.0:qend_min=103.0:qend_std=7.7781745930520225:qend_sum=217.0:qstart_avg=1.0:qstart_max=1.0:qstart_min=1.0:qstart_std=0.0:qstart_sum=2.0:ref_name_counter=RS_GCF_011302055.1_protein.faa_NZ_CP049871.1_521@PF00015_full_PFAM.232.397--1||RS_GCF_014489515.1_protein.faa_NZ_CP060782.1_2478@PF00015_full_PFAM.230.401--1:scovhsp_avg=64.55:scovhsp_max=66.7:scovhsp_min=62.4:scovhsp_std=3.0405591591021572:scovhsp_sum=129.1:send_avg=132.0:send_max=148.0:send_min=116.0:send_std=22.627416997969522:send_sum=264.0:sstart_avg=24.5:sstart_max=46.0:sstart_min=3.0:sstart_std=30.405591591021544:sstart_sum=49.0])0.476:5e-09[&&NHX:Sample_counter=rhizpot1--3||rhizpot3--3:Type_counter=capture--6:besthit_avg=84.73333333333333:besthit_max=95.1:besthit_min=67.0:besthit_std=15.430597309674479:besthit_sum=254.2:bitscore_avg=150.33333333333334:bitscore_max=176.0:bitscore_min=108.0:bitscore_std=36.93688310257558:bitscore_sum=451.0:capture_class_counter=c__Actinomycetia--1||c__Alphaproteobacteria--4||c__Gammaproteobacteria--1:capture_domain_counter=d__Bacteria--6:capture_family_counter=f__Beijerinckiaceae--2||f__Motilibacteraceae--1||f__Rhodocyclaceae--1||f__Sphingomonadaceae--2:capture_genus_counter=g__Erythrobacter--1||g__Motilibacter--1||g__Propionivibrio--1||g__Roseiarcus--2||g__XMGL2--1:capture_order_counter=o__Burkholderiales--1||o__Motilibacterales--1||o__Rhizobiales--2||o__Sphingomonadales--2:capture_phylum_counter=p__Actinobacteriota--1||p__Proteobacteria--5:capture_species_counter=s__Erythrobacter sp009995225--1||s__Motilibacter rhizosphaerae--1||s__Propionivibrio sp018262095--1||s__Roseiarcus sp003164915--2||s__XMGL2 sp018863195--1:evalue_avg=1.7233333333333334e-31:evalue_max=5.17e-31:evalue_min=2.54e-57:evalue_std=2.984900891710365e-31:evalue_sum=5.17e-31:gapopen_avg=0.0:gapopen_max=0.0:gapopen_min=0.0:gapopen_std=0.0:gapopen_sum=0.0:gtdb_class_counter=:gtdb_domain_counter=:gtdb_family_counter=:gtdb_genus_counter=:gtdb_order_counter=:gtdb_phylum_counter=:gtdb_species_counter=:heptad_counter=MCP-38H--4||MCP-44H--2:lbd_counter=:length_avg=106.66666666666667:length_max=114.0:length_min=103.0:length_std=6.350852961085883:length_sum=320.0:mismatch_avg=16.0:mismatch_max=34.0:mismatch_min=5.0:mismatch_std=15.716233645501712:mismatch_sum=48.0:name=N980398:qcovhsp_avg=99.66666666666667:qcovhsp_max=100.0:qcovhsp_min=99.0:qcovhsp_std=0.5773502691896257:qcovhsp_sum=299.0:qend_avg=106.66666666666667:qend_max=114.0:qend_min=103.0:qend_std=6.350852961085883:qend_sum=320.0:qstart_avg=1.0:qstart_max=1.0:qstart_min=1.0:qstart_std=0.0:qstart_sum=3.0:ref_name_counter=RS_GCF_011302055.1_protein.faa_NZ_CP049871.1_521@PF00015_full_PFAM.232.397--1||RS_GCF_014489515.1_protein.faa_NZ_CP060782.1_2478@PF00015_full_PFAM.230.401--2:scovhsp_avg=63.1:scovhsp_max=66.7:scovhsp_min=60.2:scovhsp_std=3.3060550509633084:scovhsp_sum=189.3:send_avg=123.0:send_max=148.0:send_min=105.0:send_std=22.338307903688676:send_sum=369.0:sstart_avg=17.333333333333332:sstart_max=46.0:sstart_min=3.0:sstart_std=24.826061575153908:sstart_sum=52.0])0.767:5e-09[&&NHX:Sample_counter=rhizpot1--4||rhizpot3--4:Type_counter=capture--8:besthit_avg=84.04:besthit_max=95.1:besthit_min=67.0:besthit_std=10.952305693323208:besthit_sum=420.20000000000005:bitscore_avg=169.0:bitscore_max=197.0:bitscore_min=108.0:bitscore_std=36.54449342924321:bitscore_sum=845.0:capture_class_counter=c__Actinomycetia--1||c__Alphaproteobacteria--6||c__Gammaproteobacteria--1:capture_domain_counter=d__Bacteria--8:capture_family_counter=f__Beijerinckiaceae--4||f__Motilibacteraceae--1||f__Rhodocyclaceae--1||f__Sphingomonadaceae--2:capture_genus_counter=g__Erythrobacter--1||g__Methylobacterium--1||g__Motilibacter--1||g__Propionivibrio--1||g__Roseiarcus--3||g__XMGL2--1:capture_order_counter=o__Burkholderiales--1||o__Motilibacterales--1||o__Rhizobiales--4||o__Sphingomonadales--2:capture_phylum_counter=p__Actinobacteriota--1||p__Proteobacteria--7:capture_species_counter=s__Erythrobacter sp009995225--1||s__Methylobacterium tarhaniae--1||s__Motilibacter rhizosphaerae--1||s__Propionivibrio sp018262095--1||s__Roseiarcus sp003164915--3||s__XMGL2 sp018863195--1:evalue_avg=1.034e-31:evalue_max=5.17e-31:evalue_min=8.95e-65:evalue_std=2.3120942887347824e-31:evalue_sum=5.17e-31:gapopen_avg=0.0:gapopen_max=0.0:gapopen_min=0.0:gapopen_std=0.0:gapopen_sum=0.0:gtdb_class_counter=:gtdb_domain_counter=:gtdb_family_counter=:gtdb_genus_counter=:gtdb_order_counter=:gtdb_phylum_counter=:gtdb_species_counter=:heptad_counter=MCP-38H--6||MCP-44H--2:lbd_counter=:length_avg=120.4:length_max=141.0:length_min=103.0:length_std=19.333908037435165:length_sum=602.0:mismatch_avg=19.2:mismatch_max=34.0:mismatch_min=5.0:mismatch_std=11.945710527214361:mismatch_sum=96.0:name=N980399:qcovhsp_avg=99.8:qcovhsp_max=100.0:qcovhsp_min=99.0:qcovhsp_std=0.4472135954999579:qcovhsp_sum=499.0:qend_avg=120.4:qend_max=141.0:qend_min=103.0:qend_std=19.333908037435165:qend_sum=602.0:qstart_avg=1.0:qstart_max=1.0:qstart_min=1.0:qstart_std=0.0:qstart_sum=5.0:ref_name_counter=GB_GCA_013816595.1_protein.faa_JACDEB010000013.1_30@PF00015_full_PFAM.13.205--2||RS_GCF_011302055.1_protein.faa_NZ_CP049871.1_521@PF00015_full_PFAM.232.397--1||RS_GCF_014489515.1_protein.faa_NZ_CP060782.1_2478@PF00015_full_PFAM.230.401--2:scovhsp_avg=67.22:scovhsp_max=73.4:scovhsp_min=60.2:scovhsp_std=6.106717612596806:scovhsp_sum=336.1:send_avg=141.4:send_max=169.0:send_min=105.0:send_std=29.73718211263468:send_sum=707.0:sstart_avg=22.0:sstart_max=46.0:sstart_min=3.0:sstart_std=18.681541692269406:sstart_sum=110.0],(((86bbdf9c-f3ba-4ed2-800c-a8ce31da6d81_1@MCPsignal.48.201:5e-09[&&NHX:Sample=rhizpot1:Type=capture:besthit=81.0:bitscore=154.0:capture_class=c__Gammaproteobacteria:capture_domain=d__Bacteria:capture_family=f__Gallionellaceae:capture_genus=g__Sideroxydans:capture_order=o__Burkholderiales:capture_phylum=p__Proteobacteria:capture_species=s__Sideroxydans sp003445795:evalue=3.73e-48:gapopen=0.0:heptad=MCP-38H:length=153.0:mismatch=29.0:qcovhsp=100.0:qend=153.0:qstart=1.0:ref_name=RS_GCF_014489515.1_protein.faa_NZ_CP060782.1_2478@PF00015_full_PFAM.230.401:scovhsp=89.5:send=167.0:sstart=15.0],(e55eee00-88d1-4bce-aa1e-fe7fab44fe79_6@MCPsignal.100.211:5e-09[&&NHX:Sample=rhizpot3:Type=capture:besthit=54.1:bitscore=86.7:capture_class=c__Alphaproteobacteria:capture_domain=d__Bacteria:capture_family=f__Caulobacteraceae:capture_genus=g__Brevundimonas:capture_order=o__Caulobacterales:capture_phylum=p__Proteobacteria:capture_species=s__Brevundimonas subvibrioides:evalue=3.71e-22:gapopen=0.0:heptad=MCP-38H:length=111.0:mismatch=51.0:qcovhsp=100.0:qend=111.0:qstart=1.0:ref_name=RS_GCF_011302055.1_protein.faa_NZ_CP049871.1_521@PF00015_full_PFAM.232.397:scovhsp=67.3:send=165.0:sstart=55.0],de3f7699-9b60-4070-baa0-128192de56d4_3@MCPsignal.185.322:5e-09[&&NHX:Sample=rhizpot3:Type=capture:besthit=79.6:bitscore=130.0:capture_class=c__Gammaproteobacteria:capture_domain=d__Bacteria:capture_family=f__Rhodocyclaceae:capture_genus=g__Propionivibrio:capture_order=o__Burkholderiales:capture_phylum=p__Proteobacteria:capture_species=s__Propionivibrio sp018262095:evalue=4.66e-39:gapopen=0.0:heptad=MCP-38H:length=137.0:mismatch=28.0:qcovhsp=100.0:qend=137.0:qstart=1.0:ref_name=RS_GCF_014489495.1_protein.faa_NZ_CP060780.1_980@PF00015_full_PFAM.189.357:scovhsp=81.5:send=166.0:sstart=30.0])0.998:5e-09[&&NHX:Sample_counter=rhizpot3--2:Type_counter=capture--2:besthit_avg=66.85:besthit_max=79.6:besthit_min=54.1:besthit_std=18.03122292025696:besthit_sum=133.7:bitscore_avg=108.35:bitscore_max=130.0:bitscore_min=86.7:bitscore_std=30.617723625377508:bitscore_sum=216.7:capture_class_counter=c__Alphaproteobacteria--1||c__Gammaproteobacteria--1:capture_domain_counter=d__Bacteria--2:capture_family_counter=f__Caulobacteraceae--1||f__Rhodocyclaceae--1:capture_genus_counter=g__Brevundimonas--1||g__Propionivibrio--1:capture_order_counter=o__Burkholderiales--1||o__Caulobacterales--1:capture_phylum_counter=p__Proteobacteria--2:capture_species_counter=s__Brevundimonas subvibrioides--1||s__Propionivibrio sp018262095--1:evalue_avg=1.855e-22:evalue_max=3.71e-22:evalue_min=4.66e-39:evalue_std=2.6233661582020915e-22:evalue_sum=3.71e-22:gapopen_avg=0.0:gapopen_max=0.0:gapopen_min=0.0:gapopen_std=0.0:gapopen_sum=0.0:gtdb_class_counter=:gtdb_domain_counter=:gtdb_family_counter=:gtdb_genus_counter=:gtdb_order_counter=:gtdb_phylum_counter=:gtdb_species_counter=:heptad_counter=MCP-38H--2:lbd_counter=:length_avg=124.0:length_max=137.0:length_min=111.0:length_std=18.384776310850235:length_sum=248.0:mismatch_avg=39.5:mismatch_max=51.0:mismatch_min=28.0:mismatch_std=16.263455967290593:mismatch_sum=79.0:name=N980403:qcovhsp_avg=100.0:qcovhsp_max=100.0:qcovhsp_min=100.0:qcovhsp_std=0.0:qcovhsp_sum=200.0:qend_avg=124.0:qend_max=137.0:qend_min=111.0:qend_std=18.384776310850235:qend_sum=248.0:qstart_avg=1.0:qstart_max=1.0:qstart_min=1.0:qstart_std=0.0:qstart_sum=2.0:ref_name_counter=RS_GCF_011302055.1_protein.faa_NZ_CP049871.1_521@PF00015_full_PFAM.232.397--1||RS_GCF_014489495.1_protein.faa_NZ_CP060780.1_980@PF00015_full_PFAM.189.357--1:scovhsp_avg=74.4:scovhsp_max=81.5:scovhsp_min=67.3:scovhsp_std=10.040916292848978:scovhsp_sum=148.8:send_avg=165.5:send_max=166.0:send_min=165.0:send_std=0.7071067811865476:send_sum=331.0:sstart_avg=42.5:sstart_max=55.0:sstart_min=30.0:sstart_std=17.67766952966369:sstart_sum=85.0])0.977:5e-09[&&NHX:Sample_counter=rhizpot1--1||rhizpot3--2:Type_counter=capture--3:besthit_avg=71.56666666666666:besthit_max=81.0:besthit_min=54.1:besthit_std=15.14276504913595:besthit_sum=214.7:bitscore_avg=123.56666666666666:bitscore_max=154.0:bitscore_min=86.7:bitscore_std=34.108112427006766:bitscore_sum=370.7:capture_class_counter=c__Alphaproteobacteria--1||c__Gammaproteobacteria--2:capture_domain_counter=d__Bacteria--3:capture_family_counter=f__Caulobacteraceae--1||f__Gallionellaceae--1||f__Rhodocyclaceae--1:capture_genus_counter=g__Brevundimonas--1||g__Propionivibrio--1||g__Sideroxydans--1:capture_order_counter=o__Burkholderiales--2||o__Caulobacterales--1:capture_phylum_counter=p__Proteobacteria--3:capture_species_counter=s__Brevundimonas subvibrioides--1||s__Propionivibrio sp018262095--1||s__Sideroxydans sp003445795--1:evalue_avg=1.2366666666666666e-22:evalue_max=3.71e-22:evalue_min=3.73e-48:evalue_std=2.1419694986935117e-22:evalue_sum=3.71e-22:gapopen_avg=0.0:gapopen_max=0.0:gapopen_min=0.0:gapopen_std=0.0:gapopen_sum=0.0:gtdb_class_counter=:gtdb_domain_counter=:gtdb_family_counter=:gtdb_genus_counter=:gtdb_order_counter=:gtdb_phylum_counter=:gtdb_species_counter=:heptad_counter=MCP-38H--3:lbd_counter=:length_avg=133.66666666666666:length_max=153.0:length_min=111.0:length_std=21.197484127446195:length_sum=401.0:mismatch_avg=36.0:mismatch_max=51.0:mismatch_min=28.0:mismatch_std=13.0:mismatch_sum=108.0:name=N980404:qcovhsp_avg=100.0:qcovhsp_max=100.0:qcovhsp_min=100.0:qcovhsp_std=0.0:qcovhsp_sum=300.0:qend_avg=133.66666666666666:qend_max=153.0:qend_min=111.0:qend_std=21.197484127446195:qend_sum=401.0:qstart_avg=1.0:qstart_max=1.0:qstart_min=1.0:qstart_std=0.0:qstart_sum=3.0:ref_name_counter=RS_GCF_011302055.1_protein.faa_NZ_CP049871.1_521@PF00015_full_PFAM.232.397--1||RS_GCF_014489495.1_protein.faa_NZ_CP060780.1_980@PF00015_full_PFAM.189.357--1||RS_GCF_014489515.1_protein.faa_NZ_CP060782.1_2478@PF00015_full_PFAM.230.401--1:scovhsp_avg=79.43333333333334:scovhsp_max=89.5:scovhsp_min=67.3:scovhsp_std=11.243368415796636:scovhsp_sum=238.3:send_avg=166.0:send_max=167.0:send_min=165.0:send_std=1.0:send_sum=498.0:sstart_avg=33.333333333333336:sstart_max=55.0:sstart_min=15.0:sstart_std=20.207259421636902:sstart_sum=100.0],(((f624bf0a-f5b9-4287-a680-a2618db20d12_2@MCPsignal.404.517:5e-09[&&NHX:Sample=rhizpot3:Type=capture:besthit=92.9:bitscore=178.0:capture_class=c__Gammaproteobacteria:capture_domain=d__Bacteria:capture_family=f__Burkholderiaceae:capture_genus=g__Cupriavidus:capture_order=o__Burkholderiales:capture_phylum=p__Proteobacteria:capture_species=s__Cupriavidus pickettii_A:evalue=4.23e-58:gapopen=0.0:heptad=MCP-38H:length=113.0:mismatch=8.0:qcovhsp=100.0:qend=113.0:qstart=1.0:ref_name=RS_GCF_014489515.1_protein.faa_NZ_CP060782.1_2478@PF00015_full_PFAM.230.401:scovhsp=66.1:send=115.0:sstart=3.0],40d84cac-358a-4b83-8779-c97b62ea24e0_6@MCPsignal.24.188:0.00454936[&&NHX:Sample=rhizpot3:Type=capture:besthit=79.3:bitscore=167.0:capture_class=c__Alphaproteobacteria:capture_domain=d__Bacteria:capture_family=f__Sphingomonadaceae:capture_genus=g__Altericroceibacterium_A:capture_order=o__Sphingomonadales:capture_phylum=p__Proteobacteria:capture_species=s__Altericroceibacterium_A xinjiangense:evalue=7.17e-53:gapopen=0.0:heptad=MCP-38H:length=164.0:mismatch=34.0:qcovhsp=100.0:qend=164.0:qstart=1.0:ref_name=RS_GCF_014489495.1_protein.faa_NZ_CP060780.1_980@PF00015_full_PFAM.189.357:scovhsp=97.6:send=166.0:sstart=3.0])0:5e-09[&&NHX:Sample_counter=rhizpot3--2:Type_counter=capture--2:besthit_avg=86.1:besthit_max=92.9:besthit_min=79.3:besthit_std=9.616652224137052:besthit_sum=172.2:bitscore_avg=172.5:bitscore_max=178.0:bitscore_min=167.0:bitscore_std=7.7781745930520225:bitscore_sum=345.0:capture_class_counter=c__Alphaproteobacteria--1||c__Gammaproteobacteria--1:capture_domain_counter=d__Bacteria--2:capture_family_counter=f__Burkholderiaceae--1||f__Sphingomonadaceae--1:capture_genus_counter=g__Altericroceibacterium_A--1||g__Cupriavidus--1:capture_order_counter=o__Burkholderiales--1||o__Sphingomonadales--1:capture_phylum_counter=p__Proteobacteria--2:capture_species_counter=s__Altericroceibacterium_A xinjiangense--1||s__Cupriavidus pickettii_A--1:evalue_avg=3.58502115e-53:evalue_max=7.17e-53:evalue_min=4.23e-58:evalue_std=5.069925710490701e-53:evalue_sum=7.1700423e-53:gapopen_avg=0.0:gapopen_max=0.0:gapopen_min=0.0:gapopen_std=0.0:gapopen_sum=0.0:gtdb_class_counter=:gtdb_domain_counter=:gtdb_family_counter=:gtdb_genus_counter=:gtdb_order_counter=:gtdb_phylum_counter=:gtdb_species_counter=:heptad_counter=MCP-38H--2:lbd_counter=:length_avg=138.5:length_max=164.0:length_min=113.0:length_std=36.062445840513924:length_sum=277.0:mismatch_avg=21.0:mismatch_max=34.0:mismatch_min=8.0:mismatch_std=18.384776310850235:mismatch_sum=42.0:name=N980407:qcovhsp_avg=100.0:qcovhsp_max=100.0:qcovhsp_min=100.0:qcovhsp_std=0.0:qcovhsp_sum=200.0:qend_avg=138.5:qend_max=164.0:qend_min=113.0:qend_std=36.062445840513924:qend_sum=277.0:qstart_avg=1.0:qstart_max=1.0:qstart_min=1.0:qstart_std=0.0:qstart_sum=2.0:ref_name_counter=RS_GCF_014489495.1_protein.faa_NZ_CP060780.1_980@PF00015_full_PFAM.189.357--1||RS_GCF_014489515.1_protein.faa_NZ_CP060782.1_2478@PF00015_full_PFAM.230.401--1:scovhsp_avg=81.85:scovhsp_max=97.6:scovhsp_min=66.1:scovhsp_std=22.273863607376246:scovhsp_sum=163.7:send_avg=140.5:send_max=166.0:send_min=115.0:send_std=36.062445840513924:send_sum=281.0:sstart_avg=3.0:sstart_max=3.0:sstart_min=3.0:sstart_std=0.0:sstart_sum=6.0],(((cbc51e64-e436-4694-9d2b-12f76627ebb4_3@MCPsignal.80.245:0[&&NHX:Sample=rhizpot1:Type=capture:besthit=80.0:bitscore=170.0:capture_class=c__Alphaproteobacteria:capture_domain=d__Bacteria:capture_family=f__Rhodobacteraceae:capture_genus=g__Gemmobacter_B:capture_order=o__Rhodobacterales:capture_phylum=p__Proteobacteria:capture_species=s__Gemmobacter_B sp002855575:evalue=4.55e-54:gapopen=0.0:heptad=MCP-38H:length=165.0:mismatch=33.0:qcovhsp=100.0:qend=165.0:qstart=1.0:ref_name=RS_GCF_014489495.1_protein.faa_NZ_CP060780.1_980@PF00015_full_PFAM.189.357:scovhsp=98.2:send=166.0:sstart=2.0],6035fbe4-72ec-4075-8b50-9066385bd988_3@MCPsignal.24.189:0[&&NHX:Sample=rhizpot1:Type=capture:besthit=80.0:bitscore=170.0:capture_class=c__Gammaproteobacteria:capture_domain=d__Bacteria:capture_family=f__Rhodocyclaceae:capture_genus=g__Propionivibrio:capture_order=o__Burkholderiales:capture_phylum=p__Proteobacteria:capture_species=s__Propionivibrio sp018262095:evalue=4.55e-54:gapopen=0.0:heptad=MCP-38H:length=165.0:mismatch=33.0:qcovhsp=100.0:qend=165.0:qstart=1.0:ref_name=RS_GCF_014489495.1_protein.faa_NZ_CP060780.1_980@PF00015_full_PFAM.189.357:scovhsp=98.2:send=166.0:sstart=2.0])0:0[&&NHX:Sample_counter=rhizpot1--2:Type_counter=capture--2:besthit_avg=80.0:besthit_max=80.0:besthit_min=80.0:besthit_std=0.0:besthit_sum=160.0:bitscore_avg=170.0:bitscore_max=170.0:bitscore_min=170.0:bitscore_std=0.0:bitscore_sum=340.0:capture_class_counter=c__Alphaproteobacteria--1||c__Gammaproteobacteria--1:capture_domain_counter=d__Bacteria--2:capture_family_counter=f__Rhodobacteraceae--1||f__Rhodocyclaceae--1:capture_genus_counter=g__Gemmobacter_B--1||g__Propionivibrio--1:capture_order_counter=o__Burkholderiales--1||o__Rhodobacterales--1:capture_phylum_counter=p__Proteobacteria--2:capture_species_counter=s__Gemmobacter_B sp002855575--1||s__Propionivibrio sp018262095--1:evalue_avg=4.55e-54:evalue_max=4.55e-54:evalue_min=4.55e-54:evalue_std=0.0:evalue_sum=9.1e-54:gapopen_avg=0.0:gapopen_max=0.0:gapopen_min=0.0:gapopen_std=0.0:gapopen_sum=0.0:gtdb_class_counter=:gtdb_domain_counter=:gtdb_family_counter=:gtdb_genus_counter=:gtdb_order_counter=:gtdb_phylum_counter=:gtdb_species_counter=:heptad_counter=MCP-38H--2:lbd_counter=:length_avg=165.0:length_max=165.0:length_min=165.0:length_std=0.0:length_sum=330.0:mismatch_avg=33.0:mismatch_max=33.0:mismatch_min=33.0:mismatch_std=0.0:mismatch_sum=66.0:name=N980410:qcovhsp_avg=100.0:qcovhsp_max=100.0:qcovhsp_min=100.0:qcovhsp_std=0.0:qcovhsp_sum=200.0:qend_avg=165.0:qend_max=165.0:qend_min=165.0:qend_std=0.0:qend_sum=330.0:qstart_avg=1.0:qstart_max=1.0:qstart_min=1.0:qstart_std=0.0:qstart_sum=2.0:ref_name_counter=RS_GCF_014489495.1_protein.faa_NZ_CP060780.1_980@PF00015_full_PFAM.189.357--2:scovhsp_avg=98.2:scovhsp_max=98.2:scovhsp_min=98.2:scovhsp_std=0.0:scovhsp_sum=196.4:send_avg=166.0:send_max=166.0:send_min=166.0:send_std=0.0:send_sum=332.0:sstart_avg=2.0:sstart_max=2.0:sstart_min=2.0:sstart_std=0.0:sstart_sum=4.0],c825a43d-e60a-5111-a861-d024e595cbe2_1@MCPsignal.82.247:0[&&NHX:Sample=rhizpot1:Type=capture:besthit=80.0:bitscore=170.0:capture_class=c__Gammaproteobacteria:capture_domain=d__Bacteria:capture_family=f__Rhodocyclaceae:capture_genus=g__Propionivibrio:capture_order=o__Burkholderiales:capture_phylum=p__Proteobacteria:capture_species=s__Propionivibrio sp018262095:evalue=4.55e-54:gapopen=0.0:heptad=MCP-38H:length=165.0:mismatch=33.0:qcovhsp=100.0:qend=165.0:qstart=1.0:ref_name=RS_GCF_014489495.1_protein.faa_NZ_CP060780.1_980@PF00015_full_PFAM.189.357:scovhsp=98.2:send=166.0:sstart=2.0])0:0[&&NHX:Sample_counter=rhizpot1--3:Type_counter=capture--3:besthit_avg=80.0:besthit_max=80.0:besthit_min=80.0:besthit_std=0.0:besthit_sum=240.0:bitscore_avg=170.0:bitscore_max=170.0:bitscore_min=170.0:bitscore_std=0.0:bitscore_sum=510.0:capture_class_counter=c__Alphaproteobacteria--1||c__Gammaproteobacteria--2:capture_domain_counter=d__Bacteria--3:capture_family_counter=f__Rhodobacteraceae--1||f__Rhodocyclaceae--2:capture_genus_counter=g__Gemmobacter_B--1||g__Propionivibrio--2:capture_order_counter=o__Burkholderiales--2||o__Rhodobacterales--1:capture_phylum_counter=p__Proteobacteria--3:capture_species_counter=s__Gemmobacter_B sp002855575--1||s__Propionivibrio sp018262095--2:evalue_avg=4.5500000000000004e-54:evalue_max=4.55e-54:evalue_min=4.55e-54:evalue_std=7.09817376560712e-70:evalue_sum=1.365e-53:gapopen_avg=0.0:gapopen_max=0.0:gapopen_min=0.0:gapopen_std=0.0:gapopen_sum=0.0:gtdb_class_counter=:gtdb_domain_counter=:gtdb_family_counter=:gtdb_genus_counter=:gtdb_order_counter=:gtdb_phylum_counter=:gtdb_species_counter=:heptad_counter=MCP-38H--3:lbd_counter=:length_avg=165.0:length_max=165.0:length_min=165.0:length_std=0.0:length_sum=495.0:mismatch_avg=33.0:mismatch_max=33.0:mismatch_min=33.0:mismatch_std=0.0:mismatch_sum=99.0:name=N980412:qcovhsp_avg=100.0:qcovhsp_max=100.0:qcovhsp_min=100.0:qcovhsp_std=0.0:qcovhsp_sum=300.0:qend_avg=165.0:qend_max=165.0:qend_min=165.0:qend_std=0.0:qend_sum=495.0:qstart_avg=1.0:qstart_max=1.0:qstart_min=1.0:qstart_std=0.0:qstart_sum=3.0:ref_name_counter=RS_GCF_014489495.1_protein.faa_NZ_CP060780.1_980@PF00015_full_PFAM.189.357--3:scovhsp_avg=98.2:scovhsp_max=98.2:scovhsp_min=98.2:scovhsp_std=0.0:scovhsp_sum=294.6:send_avg=166.0:send_max=166.0:send_min=166.0:send_std=0.0:send_sum=498.0:sstart_avg=2.0:sstart_max=2.0:sstart_min=2.0:sstart_std=0.0:sstart_sum=6.0],f7b94003-c4e6-4ed2-9a13-969d71e81672_3@MCPsignal.450.615:0[&&NHX:Sample=rhiztom1:Type=capture:besthit=80.0:bitscore=170.0:capture_class=c__Gammaproteobacteria:capture_domain=d__Bacteria:capture_family=f__Rhodocyclaceae:capture_genus=g__Propionivibrio:capture_order=o__Burkholderiales:capture_phylum=p__Proteobacteria:capture_species=s__Propionivibrio sp018262095:evalue=4.55e-54:gapopen=0.0:heptad=MCP-38H:length=165.0:mismatch=33.0:qcovhsp=100.0:qend=165.0:qstart=1.0:ref_name=RS_GCF_014489495.1_protein.faa_NZ_CP060780.1_980@PF00015_full_PFAM.189.357:scovhsp=98.2:send=166.0:sstart=2.0]):5e-09[&&NHX:Sample_counter=rhizpot1--3||rhiztom1--1:Type_counter=capture--4:besthit_avg=80.0:besthit_max=80.0:besthit_min=80.0:besthit_std=0.0:besthit_sum=320.0:bitscore_avg=170.0:bitscore_max=170.0:bitscore_min=170.0:bitscore_std=0.0:bitscore_sum=680.0:capture_class_counter=c__Alphaproteobacteria--1||c__Gammaproteobacteria--3:capture_domain_counter=d__Bacteria--4:capture_family_counter=f__Rhodobacteraceae--1||f__Rhodocyclaceae--3:capture_genus_counter=g__Gemmobacter_B--1||g__Propionivibrio--3:capture_order_counter=o__Burkholderiales--3||o__Rhodobacterales--1:capture_phylum_counter=p__Proteobacteria--4:capture_species_counter=s__Gemmobacter_B sp002855575--1||s__Propionivibrio sp018262095--3:evalue_avg=4.55e-54:evalue_max=4.55e-54:evalue_min=4.55e-54:evalue_std=0.0:evalue_sum=1.82e-53:gapopen_avg=0.0:gapopen_max=0.0:gapopen_min=0.0:gapopen_std=0.0:gapopen_sum=0.0:gtdb_class_counter=:gtdb_domain_counter=:gtdb_family_counter=:gtdb_genus_counter=:gtdb_order_counter=:gtdb_phylum_counter=:gtdb_species_counter=:heptad_counter=MCP-38H--4:lbd_counter=:length_avg=165.0:length_max=165.0:length_min=165.0:length_std=0.0:length_sum=660.0:mismatch_avg=33.0:mismatch_max=33.0:mismatch_min=33.0:mismatch_std=0.0:mismatch_sum=132.0:name=N980414:qcovhsp_avg=100.0:qcovhsp_max=100.0:qcovhsp_min=100.0:qcovhsp_std=0.0:qcovhsp_sum=400.0:qend_avg=165.0:qend_max=165.0:qend_min=165.0:qend_std=0.0:qend_sum=660.0:qstart_avg=1.0:qstart_max=1.0:qstart_min=1.0:qstart_std=0.0:qstart_sum=4.0:ref_name_counter=RS_GCF_014489495.1_protein.faa_NZ_CP060780.1_980@PF00015_full_PFAM.189.357--4:scovhsp_avg=98.2:scovhsp_max=98.2:scovhsp_min=98.2:scovhsp_std=0.0:scovhsp_sum=392.8:send_avg=166.0:send_max=166.0:send_min=166.0:send_std=0.0:send_sum=664.0:sstart_avg=2.0:sstart_max=2.0:sstart_min=2.0:sstart_std=0.0:sstart_sum=8.0])0.468:5e-09[&&NHX:Sample_counter=rhizpot1--3||rhizpot3--2||rhiztom1--1:Type_counter=capture--6:besthit_avg=82.03333333333333:besthit_max=92.9:besthit_min=79.3:besthit_std=5.330916118892389:besthit_sum=492.2:bitscore_avg=170.83333333333334:bitscore_max=178.0:bitscore_min=167.0:bitscore_std=3.710345895825167:bitscore_sum=1025.0:capture_class_counter=c__Alphaproteobacteria--2||c__Gammaproteobacteria--4:capture_domain_counter=d__Bacteria--6:capture_family_counter=f__Burkholderiaceae--1||f__Rhodobacteraceae--1||f__Rhodocyclaceae--3||f__Sphingomonadaceae--1:capture_genus_counter=g__Altericroceibacterium_A--1||g__Cupriavidus--1||g__Gemmobacter_B--1||g__Propionivibrio--3:capture_order_counter=o__Burkholderiales--4||o__Rhodobacterales--1||o__Sphingomonadales--1:capture_phylum_counter=p__Proteobacteria--6:capture_species_counter=s__Altericroceibacterium_A xinjiangense--1||s__Cupriavidus pickettii_A--1||s__Gemmobacter_B sp002855575--1||s__Propionivibrio sp018262095--3:evalue_avg=1.4983403833333336e-53:evalue_max=7.17e-53:evalue_min=4.23e-58:evalue_std=2.784487621657687e-53:evalue_sum=8.990042300000001e-53:gapopen_avg=0.0:gapopen_max=0.0:gapopen_min=0.0:gapopen_std=0.0:gapopen_sum=0.0:gtdb_class_counter=:gtdb_domain_counter=:gtdb_family_counter=:gtdb_genus_counter=:gtdb_order_counter=:gtdb_phylum_counter=:gtdb_species_counter=:heptad_counter=MCP-38H--6:lbd_counter=:length_avg=156.16666666666666:length_max=165.0:length_min=113.0:length_std=21.1510441034637:length_sum=937.0:mismatch_avg=29.0:mismatch_max=34.0:mismatch_min=8.0:mismatch_std=10.295630140987:mismatch_sum=174.0:name=N980415:qcovhsp_avg=100.0:qcovhsp_max=100.0:qcovhsp_min=100.0:qcovhsp_std=0.0:qcovhsp_sum=600.0:qend_avg=156.16666666666666:qend_max=165.0:qend_min=113.0:qend_std=21.1510441034637:qend_sum=937.0:qstart_avg=1.0:qstart_max=1.0:qstart_min=1.0:qstart_std=0.0:qstart_sum=6.0:ref_name_counter=RS_GCF_014489495.1_protein.faa_NZ_CP060780.1_980@PF00015_full_PFAM.189.357--5||RS_GCF_014489515.1_protein.faa_NZ_CP060782.1_2478@PF00015_full_PFAM.230.401--1:scovhsp_avg=92.75:scovhsp_max=98.2:scovhsp_min=66.1:scovhsp_std=13.057986062176663:scovhsp_sum=556.5:send_avg=157.5:send_max=166.0:send_min=115.0:send_std=20.820662813657012:send_sum=945.0:sstart_avg=2.3333333333333335:sstart_max=3.0:sstart_min=2.0:sstart_std=0.5163977794943222:sstart_sum=14.0],e238ef4a-1268-4fdd-ab0e-cf4bcd887538_6@MCPsignal.171.333:0.0449373[&&NHX:Sample=rhizpot3:Type=capture:besthit=79.1:bitscore=160.0:capture_class=c__Alphaproteobacteria:capture_domain=d__Bacteria:capture_family=f__Beijerinckiaceae:capture_genus=g__Methylobacterium:capture_order=o__Rhizobiales:capture_phylum=p__Proteobacteria:capture_species=s__Methylobacterium tarhaniae:evalue=1.78e-50:gapopen=1.0:heptad=MCP-38H:length=163.0:mismatch=33.0:qcovhsp=100.0:qend=162.0:qstart=1.0:ref_name=RS_GCF_014489495.1_protein.faa_NZ_CP060780.1_980@PF00015_full_PFAM.189.357:scovhsp=97.0:send=166.0:sstart=4.0])0:5e-09[&&NHX:Sample_counter=rhizpot1--3||rhizpot3--3||rhiztom1--1:Type_counter=capture--7:besthit_avg=81.61428571428571:besthit_max=92.9:besthit_min=79.1:besthit_std=4.991134998317376:besthit_sum=571.3:bitscore_avg=169.28571428571428:bitscore_max=178.0:bitscore_min=160.0:bitscore_std=5.313952882562587:bitscore_sum=1185.0:capture_class_counter=c__Alphaproteobacteria--3||c__Gammaproteobacteria--4:capture_domain_counter=d__Bacteria--7:capture_family_counter=f__Beijerinckiaceae--1||f__Burkholderiaceae--1||f__Rhodobacteraceae--1||f__Rhodocyclaceae--3||f__Sphingomonadaceae--1:capture_genus_counter=g__Altericroceibacterium_A--1||g__Cupriavidus--1||g__Gemmobacter_B--1||g__Methylobacterium--1||g__Propionivibrio--3:capture_order_counter=o__Burkholderiales--4||o__Rhizobiales--1||o__Rhodobacterales--1||o__Sphingomonadales--1:capture_phylum_counter=p__Proteobacteria--7:capture_species_counter=s__Altericroceibacterium_A xinjiangense--1||s__Cupriavidus pickettii_A--1||s__Gemmobacter_B sp002855575--1||s__Methylobacterium tarhaniae--1||s__Propionivibrio sp018262095--3:evalue_avg=2.5557000604285717e-51:evalue_max=1.78e-50:evalue_min=4.23e-58:evalue_std=6.722152483987526e-51:evalue_sum=1.7889900423000002e-50:gapopen_avg=0.14285714285714285:gapopen_max=1.0:gapopen_min=0.0:gapopen_std=0.37796447300922725:gapopen_sum=1.0:gtdb_class_counter=:gtdb_domain_counter=:gtdb_family_counter=:gtdb_genus_counter=:gtdb_order_counter=:gtdb_phylum_counter=:gtdb_species_counter=:heptad_counter=MCP-38H--7:lbd_counter=:length_avg=157.14285714285714:length_max=165.0:length_min=113.0:length_std=19.480148625618604:length_sum=1100.0:mismatch_avg=29.571428571428573:mismatch_max=34.0:mismatch_min=8.0:mismatch_std=9.519403742832194:mismatch_sum=207.0:name=N980417:qcovhsp_avg=100.0:qcovhsp_max=100.0:qcovhsp_min=100.0:qcovhsp_std=0.0:qcovhsp_sum=700.0:qend_avg=157.0:qend_max=165.0:qend_min=113.0:qend_std=19.433647796197878:qend_sum=1099.0:qstart_avg=1.0:qstart_max=1.0:qstart_min=1.0:qstart_std=0.0:qstart_sum=7.0:ref_name_counter=RS_GCF_014489495.1_protein.faa_NZ_CP060780.1_980@PF00015_full_PFAM.189.357--6||RS_GCF_014489515.1_protein.faa_NZ_CP060782.1_2478@PF00015_full_PFAM.230.401--1:scovhsp_avg=93.35714285714286:scovhsp_max=98.2:scovhsp_min=66.1:scovhsp_std=12.02800304052411:scovhsp_sum=653.5:send_avg=158.71428571428572:send_max=166.0:send_min=115.0:send_std=19.27618812347059:send_sum=1111.0:sstart_avg=2.5714285714285716:sstart_max=4.0:sstart_min=2.0:sstart_std=0.7867957924694432:sstart_sum=18.0])0.952:0.00903533[&&NHX:Sample_counter=rhizpot1--4||rhizpot3--5||rhiztom1--1:Type_counter=capture--10:besthit_avg=78.6:besthit_max=92.9:besthit_min=54.1:besthit_std=9.54567965102538:besthit_sum=786.0:bitscore_avg=155.57:bitscore_max=178.0:bitscore_min=86.7:bitscore_std=27.65992086435213:bitscore_sum=1555.7:capture_class_counter=c__Alphaproteobacteria--4||c__Gammaproteobacteria--6:capture_domain_counter=d__Bacteria--10:capture_family_counter=f__Beijerinckiaceae--1||f__Burkholderiaceae--1||f__Caulobacteraceae--1||f__Gallionellaceae--1||f__Rhodobacteraceae--1||f__Rhodocyclaceae--4||f__Sphingomonadaceae--1:capture_genus_counter=g__Altericroceibacterium_A--1||g__Brevundimonas--1||g__Cupriavidus--1||g__Gemmobacter_B--1||g__Methylobacterium--1||g__Propionivibrio--4||g__Sideroxydans--1:capture_order_counter=o__Burkholderiales--6||o__Caulobacterales--1||o__Rhizobiales--1||o__Rhodobacterales--1||o__Sphingomonadales--1:capture_phylum_counter=p__Proteobacteria--10:capture_species_counter=s__Altericroceibacterium_A xinjiangense--1||s__Brevundimonas subvibrioides--1||s__Cupriavidus pickettii_A--1||s__Gemmobacter_B sp002855575--1||s__Methylobacterium tarhaniae--1||s__Propionivibrio sp018262095--4||s__Sideroxydans sp003445795--1:evalue_avg=3.7100000000000003e-23:evalue_max=3.71e-22:evalue_min=4.23e-58:evalue_std=1.1732050119224688e-22:evalue_sum=3.71e-22:gapopen_avg=0.1:gapopen_max=1.0:gapopen_min=0.0:gapopen_std=0.31622776601683794:gapopen_sum=1.0:gtdb_class_counter=:gtdb_domain_counter=:gtdb_family_counter=:gtdb_genus_counter=:gtdb_order_counter=:gtdb_phylum_counter=:gtdb_species_counter=:heptad_counter=MCP-38H--10:lbd_counter=:length_avg=150.1:length_max=165.0:length_min=111.0:length_std=21.941589125068706:length_sum=1501.0:mismatch_avg=31.5:mismatch_max=51.0:mismatch_min=8.0:mismatch_std=10.373577546396957:mismatch_sum=315.0:name=N980418:qcovhsp_avg=100.0:qcovhsp_max=100.0:qcovhsp_min=100.0:qcovhsp_std=0.0:qcovhsp_sum=1000.0:qend_avg=150.0:qend_max=165.0:qend_min=111.0:qend_std=21.878452108562588:qend_sum=1500.0:qstart_avg=1.0:qstart_max=1.0:qstart_min=1.0:qstart_std=0.0:qstart_sum=10.0:ref_name_counter=RS_GCF_011302055.1_protein.faa_NZ_CP049871.1_521@PF00015_full_PFAM.232.397--1||RS_GCF_014489495.1_protein.faa_NZ_CP060780.1_980@PF00015_full_PFAM.189.357--7||RS_GCF_014489515.1_protein.faa_NZ_CP060782.1_2478@PF00015_full_PFAM.230.401--2:scovhsp_avg=89.17999999999999:scovhsp_max=98.2:scovhsp_min=66.1:scovhsp_std=13.029863135633214:scovhsp_sum=891.8:send_avg=160.9:send_max=167.0:send_min=115.0:send_std=16.134504089751946:send_sum=1609.0:sstart_avg=11.8:sstart_max=55.0:sstart_min=2.0:sstart_std=17.66226360225539:sstart_sum=118.0],(f46e5041-c646-477b-abd8-4879596beda4_1@MCPsignal.293.444:5e-09[&&NHX:Sample=rhiztom3:Type=capture:besthit=72.8:bitscore=178.0:capture_class=c__Gammaproteobacteria:capture_domain=d__Bacteria:capture_family=f__Pseudomonadaceae:capture_genus=g__Pseudomonas_E:capture_order=o__Pseudomonadales:capture_phylum=p__Proteobacteria:capture_species=s__Pseudomonas_E sp002483005:evalue=1.57e-57:gapopen=0.0:heptad=MCP-38H:length=151.0:mismatch=41.0:qcovhsp=100.0:qend=151.0:qstart=1.0:ref_name=GB_GCA_902806265.1_protein.faa_CADCVZ010000027.1_22@PF00015_full_PFAM.229.394:scovhsp=91.5:send=153.0:sstart=3.0],((((b879d58d-0bda-47ab-8c07-28f4687804d2_6@MCPsignal.24.162:0.00701033[&&NHX:Sample=rhizpot1:Type=capture:capture_class=c__Gammaproteobacteria:capture_domain=d__Bacteria:capture_family=f__Xanthomonadaceae:capture_genus=g__Pseudoxanthomonas:capture_order=o__Xanthomonadales:capture_phylum=p__Proteobacteria:capture_species=s__Pseudoxanthomonas sp000510725:heptad=MCP-38H],ada4b691-c754-41d4-99fe-a9855123911a_6@MCPsignal.261.402:5e-09[&&NHX:Sample=rhizpot3:Type=capture:capture_class=c__Alphaproteobacteria:capture_domain=d__Bacteria:capture_family=f__Beijerinckiaceae:capture_genus=g__Methylobacterium:capture_order=o__Rhizobiales:capture_phylum=p__Proteobacteria:capture_species=s__Methylobacterium tarhaniae:heptad=MCP-38H])0.452:0.00665741[&&NHX:Sample_counter=rhizpot1--1||rhizpot3--1:Type_counter=capture--2:capture_class_counter=c__Alphaproteobacteria--1||c__Gammaproteobacteria--1:capture_domain_counter=d__Bacteria--2:capture_family_counter=f__Beijerinckiaceae--1||f__Xanthomonadaceae--1:capture_genus_counter=g__Methylobacterium--1||g__Pseudoxanthomonas--1:capture_order_counter=o__Rhizobiales--1||o__Xanthomonadales--1:capture_phylum_counter=p__Proteobacteria--2:capture_species_counter=s__Methylobacterium tarhaniae--1||s__Pseudoxanthomonas sp000510725--1:gtdb_class_counter=:gtdb_domain_counter=:gtdb_family_counter=:gtdb_genus_counter=:gtdb_order_counter=:gtdb_phylum_counter=:gtdb_species_counter=:heptad_counter=MCP-38H--2:lbd_counter=:name=N980422:ref_name_counter=],f619e3ff-f8b8-4b9d-a91a-f3a62f1c2fa2_2@MCPsignal.26.177:0.0101696[&&NHX:Sample=rhizpot3:Type=capture:capture_class=c__Verrucomicrobiae:capture_domain=d__Bacteria:capture_family=f__UBA9464:capture_genus=g__CAIWAH01:capture_order=o__Pedosphaerales:capture_phylum=p__Verrucomicrobiota:capture_species=s__CAIWAH01 sp903821635:heptad=MCP-38H])0:5e-09[&&NHX:Sample_counter=rhizpot1--1||rhizpot3--2:Type_counter=capture--3:capture_class_counter=c__Alphaproteobacteria--1||c__Gammaproteobacteria--1||c__Verrucomicrobiae--1:capture_domain_counter=d__Bacteria--3:capture_family_counter=f__Beijerinckiaceae--1||f__UBA9464--1||f__Xanthomonadaceae--1:capture_genus_counter=g__CAIWAH01--1||g__Methylobacterium--1||g__Pseudoxanthomonas--1:capture_order_counter=o__Pedosphaerales--1||o__Rhizobiales--1||o__Xanthomonadales--1:capture_phylum_counter=p__Proteobacteria--2||p__Verrucomicrobiota--1:capture_species_counter=s__CAIWAH01 sp903821635--1||s__Methylobacterium tarhaniae--1||s__Pseudoxanthomonas sp000510725--1:gtdb_class_counter=:gtdb_domain_counter=:gtdb_family_counter=:gtdb_genus_counter=:gtdb_order_counter=:gtdb_phylum_counter=:gtdb_species_counter=:heptad_counter=MCP-38H--3:lbd_counter=:name=N980424:ref_name_counter=],(783c6eaf-aa06-5366-85a8-abf115cf7218_1@MCPsignal.171.336:0[&&NHX:Sample=rhizpot1:Type=capture:capture_class=c__Alphaproteobacteria:capture_domain=d__Bacteria:capture_family=f__Beijerinckiaceae:capture_genus=g__Roseiarcus:capture_order=o__Rhizobiales:capture_phylum=p__Proteobacteria:capture_species=s__Roseiarcus sp003164915:heptad=MCP-38H],48e56cc2-402d-4d0e-b051-542137bccd7b_4@MCPsignal.314.479:0[&&NHX:Sample=rhizpot3:Type=capture:capture_class=c__Alphaproteobacteria:capture_domain=d__Bacteria:capture_family=f__Beijerinckiaceae:capture_genus=g__Methylobacterium:capture_order=o__Rhizobiales:capture_phylum=p__Proteobacteria:capture_species=s__Methylobacterium tarhaniae:heptad=MCP-38H]):5e-09[&&NHX:Sample_counter=rhizpot1--1||rhizpot3--1:Type_counter=capture--2:capture_class_counter=c__Alphaproteobacteria--2:capture_domain_counter=d__Bacteria--2:capture_family_counter=f__Beijerinckiaceae--2:capture_genus_counter=g__Methylobacterium--1||g__Roseiarcus--1:capture_order_counter=o__Rhizobiales--2:capture_phylum_counter=p__Proteobacteria--2:capture_species_counter=s__Methylobacterium tarhaniae--1||s__Roseiarcus sp003164915--1:gtdb_class_counter=:gtdb_domain_counter=:gtdb_family_counter=:gtdb_genus_counter=:gtdb_order_counter=:gtdb_phylum_counter=:gtdb_species_counter=:heptad_counter=MCP-38H--2:lbd_counter=:name=N980427:ref_name_counter=])0:5e-09[&&NHX:Sample_counter=rhizpot1--2||rhizpot3--3:Type_counter=capture--5:capture_class_counter=c__Alphaproteobacteria--3||c__Gammaproteobacteria--1||c__Verrucomicrobiae--1:capture_domain_counter=d__Bacteria--5:capture_family_counter=f__Beijerinckiaceae--3||f__UBA9464--1||f__Xanthomonadaceae--1:capture_genus_counter=g__CAIWAH01--1||g__Methylobacterium--2||g__Pseudoxanthomonas--1||g__Roseiarcus--1:capture_order_counter=o__Pedosphaerales--1||o__Rhizobiales--3||o__Xanthomonadales--1:capture_phylum_counter=p__Proteobacteria--4||p__Verrucomicrobiota--1:capture_species_counter=s__CAIWAH01 sp903821635--1||s__Methylobacterium tarhaniae--2||s__Pseudoxanthomonas sp000510725--1||s__Roseiarcus sp003164915--1:gtdb_class_counter=:gtdb_domain_counter=:gtdb_family_counter=:gtdb_genus_counter=:gtdb_order_counter=:gtdb_phylum_counter=:gtdb_species_counter=:heptad_counter=MCP-38H--5:lbd_counter=:name=N980428:ref_name_counter=],(((((4a5b1edf-e26c-4e12-8dc3-c6ef8f155b41_1@MCPsignal.135.239:0.0738401[&&NHX:Sample=rhizpot3:Type=capture:besthit=89.5:bitscore=154.0:capture_class=c__Anaeroferrophillalia:capture_domain=d__Bacteria:capture_family=f__JAADEO01:capture_genus=g__JAADEO01:capture_order=o__Anaeroferrophillales:capture_phylum=p__Desulfobacterota_C:capture_species=s__JAADEO01 sp013153415:evalue=1.02e-48:gapopen=1.0:heptad=MCP-24H:length=105.0:mismatch=10.0:qcovhsp=100.0:qend=104.0:qstart=1.0:ref_name=RS_GCF_014489495.1_protein.faa_NZ_CP060780.1_980@PF00015_full_PFAM.189.357:scovhsp=62.5:send=106.0:sstart=2.0],((3bf73fcc-e89f-47ed-a5dc-9b1cbf90ac36_2@MCPsignal.305.388:5e-09[&&NHX:Sample=rhizpot3:Type=capture:capture_class=c__Alphaproteobacteria:capture_domain=d__Bacteria:capture_family=f__Beijerinckiaceae:capture_genus=g__Roseiarcus:capture_order=o__Rhizobiales:capture_phylum=p__Proteobacteria:capture_species=s__Roseiarcus sp003164915:heptad=MCP-38H],7d7adbd8-25b2-44df-9709-3f369c560f8b_1@MCPsignal.290.389:7e-09[&&NHX:Sample=rhizpot3:Type=capture:besthit=94.7:bitscore=156.0:capture_class=c__Myxococcia:capture_domain=d__Bacteria:capture_family=f__Myxococcaceae:capture_genus=g__JAEUJT01:capture_order=o__Myxococcales:capture_phylum=p__Myxococcota:capture_species=s__JAEUJT01 sp016793525:evalue=1.02e-49:gapopen=0.0:heptad=MCP-38H:length=95.0:mismatch=5.0:qcovhsp=96.0:qend=95.0:qstart=1.0:ref_name=RS_GCF_014489495.1_protein.faa_NZ_CP060780.1_980@PF00015_full_PFAM.189.357:scovhsp=56.5:send=95.0:sstart=1.0])0.367:0.0299027[&&NHX:Sample_counter=rhizpot3--2:Type_counter=capture--2:besthit_avg=94.7:besthit_max=94.7:besthit_min=94.7:besthit_std=0:besthit_sum=94.7:bitscore_avg=156.0:bitscore_max=156.0:bitscore_min=156.0:bitscore_std=0:bitscore_sum=156.0:capture_class_counter=c__Alphaproteobacteria--1||c__Myxococcia--1:capture_domain_counter=d__Bacteria--2:capture_family_counter=f__Beijerinckiaceae--1||f__Myxococcaceae--1:capture_genus_counter=g__JAEUJT01--1||g__Roseiarcus--1:capture_order_counter=o__Myxococcales--1||o__Rhizobiales--1:capture_phylum_counter=p__Myxococcota--1||p__Proteobacteria--1:capture_species_counter=s__JAEUJT01 sp016793525--1||s__Roseiarcus sp003164915--1:evalue_avg=1.02e-49:evalue_max=1.02e-49:evalue_min=1.02e-49:evalue_std=0:evalue_sum=1.02e-49:gapopen_avg=0.0:gapopen_max=0.0:gapopen_min=0.0:gapopen_std=0:gapopen_sum=0.0:gtdb_class_counter=:gtdb_domain_counter=:gtdb_family_counter=:gtdb_genus_counter=:gtdb_order_counter=:gtdb_phylum_counter=:gtdb_species_counter=:heptad_counter=MCP-38H--2:lbd_counter=:length_avg=95.0:length_max=95.0:length_min=95.0:length_std=0:length_sum=95.0:mismatch_avg=5.0:mismatch_max=5.0:mismatch_min=5.0:mismatch_std=0:mismatch_sum=5.0:name=N980432:qcovhsp_avg=96.0:qcovhsp_max=96.0:qcovhsp_min=96.0:qcovhsp_std=0:qcovhsp_sum=96.0:qend_avg=95.0:qend_max=95.0:qend_min=95.0:qend_std=0:qend_sum=95.0:qstart_avg=1.0:qstart_max=1.0:qstart_min=1.0:qstart_std=0:qstart_sum=1.0:ref_name_counter=RS_GCF_014489495.1_protein.faa_NZ_CP060780.1_980@PF00015_full_PFAM.189.357--1:scovhsp_avg=56.5:scovhsp_max=56.5:scovhsp_min=56.5:scovhsp_std=0:scovhsp_sum=56.5:send_avg=95.0:send_max=95.0:send_min=95.0:send_std=0:send_sum=95.0:sstart_avg=1.0:sstart_max=1.0:sstart_min=1.0:sstart_std=0:sstart_sum=1.0],59e1d3b2-3d41-4cef-95d7-5a78813cbb13_1@MCPsignal.435.537:0.0112316[&&NHX:Sample=rhizpot1:Type=capture:besthit=90.2:bitscore=159.0:capture_class=c__Alphaproteobacteria:capture_domain=d__Bacteria:capture_family=f__Xanthobacteraceae:capture_genus=g__Bradyrhizobium:capture_order=o__Rhizobiales:capture_phylum=p__Proteobacteria:capture_species=s__Bradyrhizobium diversitatis:evalue=9.91e-51:gapopen=0.0:heptad=MCP-38H:length=102.0:mismatch=10.0:qcovhsp=100.0:qend=102.0:qstart=1.0:ref_name=RS_GCF_014489495.1_protein.faa_NZ_CP060780.1_980@PF00015_full_PFAM.189.357:scovhsp=60.7:send=103.0:sstart=2.0])0.756:0.0158295[&&NHX:Sample_counter=rhizpot1--1||rhizpot3--2:Type_counter=capture--3:besthit_avg=92.45:besthit_max=94.7:besthit_min=90.2:besthit_std=3.181980515339464:besthit_sum=184.9:bitscore_avg=157.5:bitscore_max=159.0:bitscore_min=156.0:bitscore_std=2.1213203435596424:bitscore_sum=315.0:capture_class_counter=c__Alphaproteobacteria--2||c__Myxococcia--1:capture_domain_counter=d__Bacteria--3:capture_family_counter=f__Beijerinckiaceae--1||f__Myxococcaceae--1||f__Xanthobacteraceae--1:capture_genus_counter=g__Bradyrhizobium--1||g__JAEUJT01--1||g__Roseiarcus--1:capture_order_counter=o__Myxococcales--1||o__Rhizobiales--2:capture_phylum_counter=p__Myxococcota--1||p__Proteobacteria--2:capture_species_counter=s__Bradyrhizobium diversitatis--1||s__JAEUJT01 sp016793525--1||s__Roseiarcus sp003164915--1:evalue_avg=5.595500000000001e-50:evalue_max=1.02e-49:evalue_min=9.91e-51:evalue_std=6.511746347946917e-50:evalue_sum=1.1191000000000001e-49:gapopen_avg=0.0:gapopen_max=0.0:gapopen_min=0.0:gapopen_std=0.0:gapopen_sum=0.0:gtdb_class_counter=:gtdb_domain_counter=:gtdb_family_counter=:gtdb_genus_counter=:gtdb_order_counter=:gtdb_phylum_counter=:gtdb_species_counter=:heptad_counter=MCP-38H--3:lbd_counter=:length_avg=98.5:length_max=102.0:length_min=95.0:length_std=4.949747468305833:length_sum=197.0:mismatch_avg=7.5:mismatch_max=10.0:mismatch_min=5.0:mismatch_std=3.5355339059327378:mismatch_sum=15.0:name=N980434:qcovhsp_avg=98.0:qcovhsp_max=100.0:qcovhsp_min=96.0:qcovhsp_std=2.8284271247461903:qcovhsp_sum=196.0:qend_avg=98.5:qend_max=102.0:qend_min=95.0:qend_std=4.949747468305833:qend_sum=197.0:qstart_avg=1.0:qstart_max=1.0:qstart_min=1.0:qstart_std=0.0:qstart_sum=2.0:ref_name_counter=RS_GCF_014489495.1_protein.faa_NZ_CP060780.1_980@PF00015_full_PFAM.189.357--2:scovhsp_avg=58.6:scovhsp_max=60.7:scovhsp_min=56.5:scovhsp_std=2.9698484809835017:scovhsp_sum=117.2:send_avg=99.0:send_max=103.0:send_min=95.0:send_std=5.656854249492381:send_sum=198.0:sstart_avg=1.5:sstart_max=2.0:sstart_min=1.0:sstart_std=0.7071067811865476:sstart_sum=3.0])0.864:0.0285725[&&NHX:Sample_counter=rhizpot1--1||rhizpot3--3:Type_counter=capture--4:besthit_avg=91.46666666666665:besthit_max=94.7:besthit_min=89.5:besthit_std=2.821937868439583:besthit_sum=274.4:bitscore_avg=156.33333333333334:bitscore_max=159.0:bitscore_min=154.0:bitscore_std=2.5166114784235836:bitscore_sum=469.0:capture_class_counter=c__Alphaproteobacteria--2||c__Anaeroferrophillalia--1||c__Myxococcia--1:capture_domain_counter=d__Bacteria--4:capture_family_counter=f__Beijerinckiaceae--1||f__JAADEO01--1||f__Myxococcaceae--1||f__Xanthobacteraceae--1:capture_genus_counter=g__Bradyrhizobium--1||g__JAADEO01--1||g__JAEUJT01--1||g__Roseiarcus--1:capture_order_counter=o__Anaeroferrophillales--1||o__Myxococcales--1||o__Rhizobiales--2:capture_phylum_counter=p__Desulfobacterota_C--1||p__Myxococcota--1||p__Proteobacteria--2:capture_species_counter=s__Bradyrhizobium diversitatis--1||s__JAADEO01 sp013153415--1||s__JAEUJT01 sp016793525--1||s__Roseiarcus sp003164915--1:evalue_avg=3.7730333333333334e-49:evalue_max=1.02e-48:evalue_min=9.91e-51:evalue_std=5.584929686516504e-49:evalue_sum=1.1319100000000001e-48:gapopen_avg=0.3333333333333333:gapopen_max=1.0:gapopen_min=0.0:gapopen_std=0.5773502691896258:gapopen_sum=1.0:gtdb_class_counter=:gtdb_domain_counter=:gtdb_family_counter=:gtdb_genus_counter=:gtdb_order_counter=:gtdb_phylum_counter=:gtdb_species_counter=:heptad_counter=MCP-24H--1||MCP-38H--3:lbd_counter=:length_avg=100.66666666666667:length_max=105.0:length_min=95.0:length_std=5.131601439446884:length_sum=302.0:mismatch_avg=8.333333333333334:mismatch_max=10.0:mismatch_min=5.0:mismatch_std=2.8867513459481287:mismatch_sum=25.0:name=N980435:qcovhsp_avg=98.66666666666667:qcovhsp_max=100.0:qcovhsp_min=96.0:qcovhsp_std=2.3094010767585034:qcovhsp_sum=296.0:qend_avg=100.33333333333333:qend_max=104.0:qend_min=95.0:qend_std=4.725815626252608:qend_sum=301.0:qstart_avg=1.0:qstart_max=1.0:qstart_min=1.0:qstart_std=0.0:qstart_sum=3.0:ref_name_counter=RS_GCF_014489495.1_protein.faa_NZ_CP060780.1_980@PF00015_full_PFAM.189.357--3:scovhsp_avg=59.9:scovhsp_max=62.5:scovhsp_min=56.5:scovhsp_std=3.0789608636681307:scovhsp_sum=179.7:send_avg=101.33333333333333:send_max=106.0:send_min=95.0:send_std=5.686240703077327:send_sum=304.0:sstart_avg=1.6666666666666667:sstart_max=2.0:sstart_min=1.0:sstart_std=0.5773502691896257:sstart_sum=5.0],346ce0fa-32d8-4dde-a0e9-df3ca4af4d10_2@MCPsignal.465.630:1e-08[&&NHX:Sample=rhizpot3:Type=capture:capture_class=c__Alphaproteobacteria:capture_domain=d__Bacteria:capture_family=f__Beijerinckiaceae:capture_genus=g__Methylobacterium:capture_order=o__Rhizobiales:capture_phylum=p__Proteobacteria:capture_species=s__Methylobacterium tarhaniae:heptad=MCP-38H])0.267:0.00460445[&&NHX:Sample_counter=rhizpot1--1||rhizpot3--4:Type_counter=capture--5:besthit_avg=91.46666666666665:besthit_max=94.7:besthit_min=89.5:besthit_std=2.821937868439583:besthit_sum=274.4:bitscore_avg=156.33333333333334:bitscore_max=159.0:bitscore_min=154.0:bitscore_std=2.5166114784235836:bitscore_sum=469.0:capture_class_counter=c__Alphaproteobacteria--3||c__Anaeroferrophillalia--1||c__Myxococcia--1:capture_domain_counter=d__Bacteria--5:capture_family_counter=f__Beijerinckiaceae--2||f__JAADEO01--1||f__Myxococcaceae--1||f__Xanthobacteraceae--1:capture_genus_counter=g__Bradyrhizobium--1||g__JAADEO01--1||g__JAEUJT01--1||g__Methylobacterium--1||g__Roseiarcus--1:capture_order_counter=o__Anaeroferrophillales--1||o__Myxococcales--1||o__Rhizobiales--3:capture_phylum_counter=p__Desulfobacterota_C--1||p__Myxococcota--1||p__Proteobacteria--3:capture_species_counter=s__Bradyrhizobium diversitatis--1||s__JAADEO01 sp013153415--1||s__JAEUJT01 sp016793525--1||s__Methylobacterium tarhaniae--1||s__Roseiarcus sp003164915--1:evalue_avg=3.7730333333333334e-49:evalue_max=1.02e-48:evalue_min=9.91e-51:evalue_std=5.584929686516504e-49:evalue_sum=1.1319100000000001e-48:gapopen_avg=0.3333333333333333:gapopen_max=1.0:gapopen_min=0.0:gapopen_std=0.5773502691896258:gapopen_sum=1.0:gtdb_class_counter=:gtdb_domain_counter=:gtdb_family_counter=:gtdb_genus_counter=:gtdb_order_counter=:gtdb_phylum_counter=:gtdb_species_counter=:heptad_counter=MCP-24H--1||MCP-38H--4:lbd_counter=:length_avg=100.66666666666667:length_max=105.0:length_min=95.0:length_std=5.131601439446884:length_sum=302.0:mismatch_avg=8.333333333333334:mismatch_max=10.0:mismatch_min=5.0:mismatch_std=2.8867513459481287:mismatch_sum=25.0:name=N980437:qcovhsp_avg=98.66666666666667:qcovhsp_max=100.0:qcovhsp_min=96.0:qcovhsp_std=2.3094010767585034:qcovhsp_sum=296.0:qend_avg=100.33333333333333:qend_max=104.0:qend_min=95.0:qend_std=4.725815626252608:qend_sum=301.0:qstart_avg=1.0:qstart_max=1.0:qstart_min=1.0:qstart_std=0.0:qstart_sum=3.0:ref_name_counter=RS_GCF_014489495.1_protein.faa_NZ_CP060780.1_980@PF00015_full_PFAM.189.357--3:scovhsp_avg=59.9:scovhsp_max=62.5:scovhsp_min=56.5:scovhsp_std=3.0789608636681307:scovhsp_sum=179.7:send_avg=101.33333333333333:send_max=106.0:send_min=95.0:send_std=5.686240703077327:send_sum=304.0:sstart_avg=1.6666666666666667:sstart_max=2.0:sstart_min=1.0:sstart_std=0.5773502691896257:sstart_sum=5.0],33585bcd-b0c0-4f56-b497-f1f6dbfbf9da_5@MCPsignal.575.704:0.00640819[&&NHX:Sample=rhizpot2:Type=capture:besthit=67.4:bitscore=135.0:capture_class=c__Alphaproteobacteria:capture_domain=d__Bacteria:capture_family=f__Beijerinckiaceae:capture_genus=g__Roseiarcus:capture_order=o__Rhizobiales:capture_phylum=p__Proteobacteria:capture_species=s__Roseiarcus sp003164915:evalue=6.81e-41:gapopen=0.0:heptad=MCP-38H:length=129.0:mismatch=42.0:qcovhsp=100.0:qend=129.0:qstart=1.0:ref_name=GB_GCA_902806265.1_protein.faa_CADCVZ010000027.1_22@PF00015_full_PFAM.229.394:scovhsp=78.2:send=159.0:sstart=31.0])0:5e-09[&&NHX:Sample_counter=rhizpot1--1||rhizpot2--1||rhizpot3--4:Type_counter=capture--6:besthit_avg=85.45:besthit_max=94.7:besthit_min=67.4:besthit_std=12.25193862211201:besthit_sum=341.8:bitscore_avg=151.0:bitscore_max=159.0:bitscore_min=135.0:bitscore_std=10.862780491200215:bitscore_sum=604.0:capture_class_counter=c__Alphaproteobacteria--4||c__Anaeroferrophillalia--1||c__Myxococcia--1:capture_domain_counter=d__Bacteria--6:capture_family_counter=f__Beijerinckiaceae--3||f__JAADEO01--1||f__Myxococcaceae--1||f__Xanthobacteraceae--1:capture_genus_counter=g__Bradyrhizobium--1||g__JAADEO01--1||g__JAEUJT01--1||g__Methylobacterium--1||g__Roseiarcus--2:capture_order_counter=o__Anaeroferrophillales--1||o__Myxococcales--1||o__Rhizobiales--4:capture_phylum_counter=p__Desulfobacterota_C--1||p__Myxococcota--1||p__Proteobacteria--4:capture_species_counter=s__Bradyrhizobium diversitatis--1||s__JAADEO01 sp013153415--1||s__JAEUJT01 sp016793525--1||s__Methylobacterium tarhaniae--1||s__Roseiarcus sp003164915--2:evalue_avg=1.70250002829775e-41:evalue_max=6.81e-41:evalue_min=9.91e-51:evalue_std=3.404999981134834e-41:evalue_sum=6.810000113191e-41:gapopen_avg=0.25:gapopen_max=1.0:gapopen_min=0.0:gapopen_std=0.5:gapopen_sum=1.0:gtdb_class_counter=:gtdb_domain_counter=:gtdb_family_counter=:gtdb_genus_counter=:gtdb_order_counter=:gtdb_phylum_counter=:gtdb_species_counter=:heptad_counter=MCP-24H--1||MCP-38H--5:lbd_counter=:length_avg=107.75:length_max=129.0:length_min=95.0:length_std=14.773286702694158:length_sum=431.0:mismatch_avg=16.75:mismatch_max=42.0:mismatch_min=5.0:mismatch_std=16.99754884289693:mismatch_sum=67.0:name=N980439:qcovhsp_avg=99.0:qcovhsp_max=100.0:qcovhsp_min=96.0:qcovhsp_std=2.0:qcovhsp_sum=396.0:qend_avg=107.5:qend_max=129.0:qend_min=95.0:qend_std=14.843629385474879:qend_sum=430.0:qstart_avg=1.0:qstart_max=1.0:qstart_min=1.0:qstart_std=0.0:qstart_sum=4.0:ref_name_counter=GB_GCA_902806265.1_protein.faa_CADCVZ010000027.1_22@PF00015_full_PFAM.229.394--1||RS_GCF_014489495.1_protein.faa_NZ_CP060780.1_980@PF00015_full_PFAM.189.357--3:scovhsp_avg=64.475:scovhsp_max=78.2:scovhsp_min=56.5:scovhsp_std=9.489072662805361:scovhsp_sum=257.9:send_avg=115.75:send_max=159.0:send_min=95.0:send_std=29.204737058680507:send_sum=463.0:sstart_avg=9.0:sstart_max=31.0:sstart_min=1.0:sstart_std=14.674240468703426:sstart_sum=36.0],((7661d2ce-3927-48d1-a9be-70b46db3131d_6@MCPsignal.175.338:5e-09[&&NHX:Sample=rhizpot3:Type=capture:capture_class=c__Alphaproteobacteria:capture_domain=d__Bacteria:capture_family=f__Beijerinckiaceae:capture_genus=g__Methylobacterium:capture_order=o__Rhizobiales:capture_phylum=p__Proteobacteria:capture_species=s__Methylobacterium tarhaniae:heptad=MCP-38H],((540e79f8-a5f5-461f-b672-b1e25e1aa73a_4@MCPsignal.159.242:0.0185623[&&NHX:Sample=rhizpot3:Type=capture:capture_class=c__Alphaproteobacteria:capture_domain=d__Bacteria:capture_family=f__Kiloniellaceae:capture_genus=g__WHTV01:capture_order=o__Kiloniellales:capture_phylum=p__Proteobacteria:capture_species=s__WHTV01 sp014925385:heptad=MCP-38H],19a362bc-83e6-4ea8-b388-89f99de674f9_6@MCPsignal.294.376:5e-09[&&NHX:Sample=rhizpot3:Type=capture:capture_class=c__Alphaproteobacteria:capture_domain=d__Bacteria:capture_family=f__Beijerinckiaceae:capture_genus=g__Roseiarcus:capture_order=o__Rhizobiales:capture_phylum=p__Proteobacteria:capture_species=s__Roseiarcus sp003164915:heptad=MCP-38H])0.758:0.0297596[&&NHX:Sample_counter=rhizpot3--2:Type_counter=capture--2:capture_class_counter=c__Alphaproteobacteria--2:capture_domain_counter=d__Bacteria--2:capture_family_counter=f__Beijerinckiaceae--1||f__Kiloniellaceae--1:capture_genus_counter=g__Roseiarcus--1||g__WHTV01--1:capture_order_counter=o__Kiloniellales--1||o__Rhizobiales--1:capture_phylum_counter=p__Proteobacteria--2:capture_species_counter=s__Roseiarcus sp003164915--1||s__WHTV01 sp014925385--1:gtdb_class_counter=:gtdb_domain_counter=:gtdb_family_counter=:gtdb_genus_counter=:gtdb_order_counter=:gtdb_phylum_counter=:gtdb_species_counter=:heptad_counter=MCP-38H--2:lbd_counter=:name=N980443:ref_name_counter=],515f200d-471c-4b66-84d2-01c0ac09e330_2@MCPsignal.19.164:0.0351049[&&NHX:Sample=rhizpot1:Type=capture:capture_class=c__Actinomycetia:capture_domain=d__Bacteria:capture_family=f__Geodermatophilaceae:capture_genus=g__Blastococcus:capture_order=o__Mycobacteriales:capture_phylum=p__Actinobacteriota:capture_species=s__Blastococcus saxobsidens:heptad=MCP-38H])0.536:0.0101693[&&NHX:Sample_counter=rhizpot1--1||rhizpot3--2:Type_counter=capture--3:capture_class_counter=c__Actinomycetia--1||c__Alphaproteobacteria--2:capture_domain_counter=d__Bacteria--3:capture_family_counter=f__Beijerinckiaceae--1||f__Geodermatophilaceae--1||f__Kiloniellaceae--1:capture_genus_counter=g__Blastococcus--1||g__Roseiarcus--1||g__WHTV01--1:capture_order_counter=o__Kiloniellales--1||o__Mycobacteriales--1||o__Rhizobiales--1:capture_phylum_counter=p__Actinobacteriota--1||p__Proteobacteria--2:capture_species_counter=s__Blastococcus saxobsidens--1||s__Roseiarcus sp003164915--1||s__WHTV01 sp014925385--1:gtdb_class_counter=:gtdb_domain_counter=:gtdb_family_counter=:gtdb_genus_counter=:gtdb_order_counter=:gtdb_phylum_counter=:gtdb_species_counter=:heptad_counter=MCP-38H--3:lbd_counter=:name=N980445:ref_name_counter=])0.887:0.00525527[&&NHX:Sample_counter=rhizpot1--1||rhizpot3--3:Type_counter=capture--4:capture_class_counter=c__Actinomycetia--1||c__Alphaproteobacteria--3:capture_domain_counter=d__Bacteria--4:capture_family_counter=f__Beijerinckiaceae--2||f__Geodermatophilaceae--1||f__Kiloniellaceae--1:capture_genus_counter=g__Blastococcus--1||g__Methylobacterium--1||g__Roseiarcus--1||g__WHTV01--1:capture_order_counter=o__Kiloniellales--1||o__Mycobacteriales--1||o__Rhizobiales--2:capture_phylum_counter=p__Actinobacteriota--1||p__Proteobacteria--3:capture_species_counter=s__Blastococcus saxobsidens--1||s__Methylobacterium tarhaniae--1||s__Roseiarcus sp003164915--1||s__WHTV01 sp014925385--1:gtdb_class_counter=:gtdb_domain_counter=:gtdb_family_counter=:gtdb_genus_counter=:gtdb_order_counter=:gtdb_phylum_counter=:gtdb_species_counter=:heptad_counter=MCP-38H--4:lbd_counter=:name=N980446:ref_name_counter=],e867f9ba-56cb-55aa-ad18-52fd1660d64b_1@MCPsignal.590.752:0.00254004[&&NHX:Sample=rhizpot1:Type=capture:capture_class=c__Alphaproteobacteria:capture_domain=d__Bacteria:capture_family=f__Xanthobacteraceae:capture_genus=g__Bradyrhizobium:capture_order=o__Rhizobiales:capture_phylum=p__Proteobacteria:capture_species=s__Bradyrhizobium diazoefficiens_A:heptad=MCP-38H])0.908:0.00698229[&&NHX:Sample_counter=rhizpot1--2||rhizpot3--3:Type_counter=capture--5:capture_class_counter=c__Actinomycetia--1||c__Alphaproteobacteria--4:capture_domain_counter=d__Bacteria--5:capture_family_counter=f__Beijerinckiaceae--2||f__Geodermatophilaceae--1||f__Kiloniellaceae--1||f__Xanthobacteraceae--1:capture_genus_counter=g__Blastococcus--1||g__Bradyrhizobium--1||g__Methylobacterium--1||g__Roseiarcus--1||g__WHTV01--1:capture_order_counter=o__Kiloniellales--1||o__Mycobacteriales--1||o__Rhizobiales--3:capture_phylum_counter=p__Actinobacteriota--1||p__Proteobacteria--4:capture_species_counter=s__Blastococcus saxobsidens--1||s__Bradyrhizobium diazoefficiens_A--1||s__Methylobacterium tarhaniae--1||s__Roseiarcus sp003164915--1||s__WHTV01 sp014925385--1:gtdb_class_counter=:gtdb_domain_counter=:gtdb_family_counter=:gtdb_genus_counter=:gtdb_order_counter=:gtdb_phylum_counter=:gtdb_species_counter=:heptad_counter=MCP-38H--5:lbd_counter=:name=N980448:ref_name_counter=])0:5e-09[&&NHX:Sample_counter=rhizpot1--3||rhizpot2--1||rhizpot3--7:Type_counter=capture--11:besthit_avg=85.45:besthit_max=94.7:besthit_min=67.4:besthit_std=12.25193862211201:besthit_sum=341.8:bitscore_avg=151.0:bitscore_max=159.0:bitscore_min=135.0:bitscore_std=10.862780491200215:bitscore_sum=604.0:capture_class_counter=c__Actinomycetia--1||c__Alphaproteobacteria--8||c__Anaeroferrophillalia--1||c__Myxococcia--1:capture_domain_counter=d__Bacteria--11:capture_family_counter=f__Beijerinckiaceae--5||f__Geodermatophilaceae--1||f__JAADEO01--1||f__Kiloniellaceae--1||f__Myxococcaceae--1||f__Xanthobacteraceae--2:capture_genus_counter=g__Blastococcus--1||g__Bradyrhizobium--2||g__JAADEO01--1||g__JAEUJT01--1||g__Methylobacterium--2||g__Roseiarcus--3||g__WHTV01--1:capture_order_counter=o__Anaeroferrophillales--1||o__Kiloniellales--1||o__Mycobacteriales--1||o__Myxococcales--1||o__Rhizobiales--7:capture_phylum_counter=p__Actinobacteriota--1||p__Desulfobacterota_C--1||p__Myxococcota--1||p__Proteobacteria--8:capture_species_counter=s__Blastococcus saxobsidens--1||s__Bradyrhizobium diazoefficiens_A--1||s__Bradyrhizobium diversitatis--1||s__JAADEO01 sp013153415--1||s__JAEUJT01 sp016793525--1||s__Methylobacterium tarhaniae--2||s__Roseiarcus sp003164915--3||s__WHTV01 sp014925385--1:evalue_avg=1.70250002829775e-41:evalue_max=6.81e-41:evalue_min=9.91e-51:evalue_std=3.404999981134834e-41:evalue_sum=6.810000113191e-41:gapopen_avg=0.25:gapopen_max=1.0:gapopen_min=0.0:gapopen_std=0.5:gapopen_sum=1.0:gtdb_class_counter=:gtdb_domain_counter=:gtdb_family_counter=:gtdb_genus_counter=:gtdb_order_counter=:gtdb_phylum_counter=:gtdb_species_counter=:heptad_counter=MCP-24H--1||MCP-38H--10:lbd_counter=:length_avg=107.75:length_max=129.0:length_min=95.0:length_std=14.773286702694158:length_sum=431.0:mismatch_avg=16.75:mismatch_max=42.0:mismatch_min=5.0:mismatch_std=16.99754884289693:mismatch_sum=67.0:name=N980449:qcovhsp_avg=99.0:qcovhsp_max=100.0:qcovhsp_min=96.0:qcovhsp_std=2.0:qcovhsp_sum=396.0:qend_avg=107.5:qend_max=129.0:qend_min=95.0:qend_std=14.843629385474879:qend_sum=430.0:qstart_avg=1.0:qstart_max=1.0:qstart_min=1.0:qstart_std=0.0:qstart_sum=4.0:ref_name_counter=GB_GCA_902806265.1_protein.faa_CADCVZ010000027.1_22@PF00015_full_PFAM.229.394--1||RS_GCF_014489495.1_protein.faa_NZ_CP060780.1_980@PF00015_full_PFAM.189.357--3:scovhsp_avg=64.475:scovhsp_max=78.2:scovhsp_min=56.5:scovhsp_std=9.489072662805361:scovhsp_sum=257.9:send_avg=115.75:send_max=159.0:send_min=95.0:send_std=29.204737058680507:send_sum=463.0:sstart_avg=9.0:sstart_max=31.0:sstart_min=1.0:sstart_std=14.674240468703426:sstart_sum=36.0],((9b29aa4a-c97b-4ab7-8f59-619502e64681_3@MCPsignal.314.479:5e-09[&&NHX:Sample=rhizpot3:Type=capture:besthit=84.2:bitscore=180.0:capture_class=c__Alphaproteobacteria:capture_domain=d__Bacteria:capture_family=f__Beijerinckiaceae:capture_genus=g__Methylobacterium:capture_order=o__Rhizobiales:capture_phylum=p__Proteobacteria:capture_species=s__Methylobacterium tarhaniae:evalue=5.64e-58:gapopen=0.0:heptad=MCP-38H:length=165.0:mismatch=26.0:qcovhsp=100.0:qend=165.0:qstart=1.0:ref_name=RS_GCF_014489515.1_protein.faa_NZ_CP060782.1_2478@PF00015_full_PFAM.230.401:scovhsp=96.5:send=167.0:sstart=3.0],5e8eb789-43a4-494a-b0c6-b18948102843_2@MCPsignal.109.191:5e-09[&&NHX:Sample=rhizpot3:Type=capture:capture_class=c__Alphaproteobacteria:capture_domain=d__Bacteria:capture_family=f__Beijerinckiaceae:capture_genus=g__Methylobacterium:capture_order=o__Rhizobiales:capture_phylum=p__Proteobacteria:capture_species=s__Methylobacterium tarhaniae:heptad=MCP-38H])0:5e-09[&&NHX:Sample_counter=rhizpot3--2:Type_counter=capture--2:besthit_avg=84.2:besthit_max=84.2:besthit_min=84.2:besthit_std=0:besthit_sum=84.2:bitscore_avg=180.0:bitscore_max=180.0:bitscore_min=180.0:bitscore_std=0:bitscore_sum=180.0:capture_class_counter=c__Alphaproteobacteria--2:capture_domain_counter=d__Bacteria--2:capture_family_counter=f__Beijerinckiaceae--2:capture_genus_counter=g__Methylobacterium--2:capture_order_counter=o__Rhizobiales--2:capture_phylum_counter=p__Proteobacteria--2:capture_species_counter=s__Methylobacterium tarhaniae--2:evalue_avg=5.64e-58:evalue_max=5.64e-58:evalue_min=5.64e-58:evalue_std=0:evalue_sum=5.64e-58:gapopen_avg=0.0:gapopen_max=0.0:gapopen_min=0.0:gapopen_std=0:gapopen_sum=0.0:gtdb_class_counter=:gtdb_domain_counter=:gtdb_family_counter=:gtdb_genus_counter=:gtdb_order_counter=:gtdb_phylum_counter=:gtdb_species_counter=:heptad_counter=MCP-38H--2:lbd_counter=:length_avg=165.0:length_max=165.0:length_min=165.0:length_std=0:length_sum=165.0:mismatch_avg=26.0:mismatch_max=26.0:mismatch_min=26.0:mismatch_std=0:mismatch_sum=26.0:name=N980452:qcovhsp_avg=100.0:qcovhsp_max=100.0:qcovhsp_min=100.0:qcovhsp_std=0:qcovhsp_sum=100.0:qend_avg=165.0:qend_max=165.0:qend_min=165.0:qend_std=0:qend_sum=165.0:qstart_avg=1.0:qstart_max=1.0:qstart_min=1.0:qstart_std=0:qstart_sum=1.0:ref_name_counter=RS_GCF_014489515.1_protein.faa_NZ_CP060782.1_2478@PF00015_full_PFAM.230.401--1:scovhsp_avg=96.5:scovhsp_max=96.5:scovhsp_min=96.5:scovhsp_std=0:scovhsp_sum=96.5:send_avg=167.0:send_max=167.0:send_min=167.0:send_std=0:send_sum=167.0:sstart_avg=3.0:sstart_max=3.0:sstart_min=3.0:sstart_std=0:sstart_sum=3.0],((((a7be676b-74af-4ecc-9c1d-d6d9c7588457_2@MCPsignal.376.530:0.0458006[&&NHX:Sample=rhizpot1:Type=capture:capture_class=c__Clostridia:capture_domain=d__Bacteria:capture_family=f__Lachnospiraceae:capture_genus=g__UBA3766:capture_order=o__Lachnospirales:capture_phylum=p__Firmicutes_A:capture_species=s__UBA3766 sp015057025:heptad=MCP-38H],(8f448e27-c692-45d3-8658-2577ba01fe0c_2@MCPsignal.259.372:5e-09[&&NHX:Sample=rhizpot3:Type=capture:besthit=93.8:bitscore=180.0:capture_class=c__Alphaproteobacteria:capture_domain=d__Bacteria:capture_family=f__Sphingomonadaceae:capture_genus=g__Altericroceibacterium_A:capture_order=o__Sphingomonadales:capture_phylum=p__Proteobacteria:capture_species=s__Altericroceibacterium_A xinjiangense:evalue=7.34e-59:gapopen=0.0:heptad=MCP-38H:length=113.0:mismatch=7.0:qcovhsp=100.0:qend=113.0:qstart=1.0:ref_name=RS_GCF_014489515.1_protein.faa_NZ_CP060782.1_2478@PF00015_full_PFAM.230.401:scovhsp=66.1:send=115.0:sstart=3.0],b940783e-84fa-48fc-a532-80f42d205fa2_5@MCPsignal.252.368:0.0174392[&&NHX:Sample=rhizpot3:Type=capture:besthit=92.2:bitscore=176.0:capture_class=c__Alphaproteobacteria:capture_domain=d__Bacteria:capture_family=f__Sphingomonadaceae:capture_genus=g__Altericroceibacterium_A:capture_order=o__Sphingomonadales:capture_phylum=p__Proteobacteria:capture_species=s__Altericroceibacterium_A xinjiangense:evalue=3.9e-57:gapopen=1.0:heptad=MCP-38H:length=116.0:mismatch=8.0:qcovhsp=100.0:qend=116.0:qstart=1.0:ref_name=RS_GCF_014489515.1_protein.faa_NZ_CP060782.1_2478@PF00015_full_PFAM.230.401:scovhsp=67.3:send=115.0:sstart=1.0])0.782:0.0085519[&&NHX:Sample_counter=rhizpot3--2:Type_counter=capture--2:besthit_avg=93.0:besthit_max=93.8:besthit_min=92.2:besthit_std=1.131370849898472:besthit_sum=186.0:bitscore_avg=178.0:bitscore_max=180.0:bitscore_min=176.0:bitscore_std=2.8284271247461903:bitscore_sum=356.0:capture_class_counter=c__Alphaproteobacteria--2:capture_domain_counter=d__Bacteria--2:capture_family_counter=f__Sphingomonadaceae--2:capture_genus_counter=g__Altericroceibacterium_A--2:capture_order_counter=o__Sphingomonadales--2:capture_phylum_counter=p__Proteobacteria--2:capture_species_counter=s__Altericroceibacterium_A xinjiangense--2:evalue_avg=1.9867e-57:evalue_max=3.9e-57:evalue_min=7.34e-59:evalue_std=2.705814808888443e-57:evalue_sum=3.9734e-57:gapopen_avg=0.5:gapopen_max=1.0:gapopen_min=0.0:gapopen_std=0.7071067811865476:gapopen_sum=1.0:gtdb_class_counter=:gtdb_domain_counter=:gtdb_family_counter=:gtdb_genus_counter=:gtdb_order_counter=:gtdb_phylum_counter=:gtdb_species_counter=:heptad_counter=MCP-38H--2:lbd_counter=:length_avg=114.5:length_max=116.0:length_min=113.0:length_std=2.1213203435596424:length_sum=229.0:mismatch_avg=7.5:mismatch_max=8.0:mismatch_min=7.0:mismatch_std=0.7071067811865476:mismatch_sum=15.0:name=N980456:qcovhsp_avg=100.0:qcovhsp_max=100.0:qcovhsp_min=100.0:qcovhsp_std=0.0:qcovhsp_sum=200.0:qend_avg=114.5:qend_max=116.0:qend_min=113.0:qend_std=2.1213203435596424:qend_sum=229.0:qstart_avg=1.0:qstart_max=1.0:qstart_min=1.0:qstart_std=0.0:qstart_sum=2.0:ref_name_counter=RS_GCF_014489515.1_protein.faa_NZ_CP060782.1_2478@PF00015_full_PFAM.230.401--2:scovhsp_avg=66.69999999999999:scovhsp_max=67.3:scovhsp_min=66.1:scovhsp_std=0.848528137423859:scovhsp_sum=133.39999999999998:send_avg=115.0:send_max=115.0:send_min=115.0:send_std=0.0:send_sum=230.0:sstart_avg=2.0:sstart_max=3.0:sstart_min=1.0:sstart_std=1.4142135623730951:sstart_sum=4.0])0.256:0.0155427[&&NHX:Sample_counter=rhizpot1--1||rhizpot3--2:Type_counter=capture--3:besthit_avg=93.0:besthit_max=93.8:besthit_min=92.2:besthit_std=1.131370849898472:besthit_sum=186.0:bitscore_avg=178.0:bitscore_max=180.0:bitscore_min=176.0:bitscore_std=2.8284271247461903:bitscore_sum=356.0:capture_class_counter=c__Alphaproteobacteria--2||c__Clostridia--1:capture_domain_counter=d__Bacteria--3:capture_family_counter=f__Lachnospiraceae--1||f__Sphingomonadaceae--2:capture_genus_counter=g__Altericroceibacterium_A--2||g__UBA3766--1:capture_order_counter=o__Lachnospirales--1||o__Sphingomonadales--2:capture_phylum_counter=p__Firmicutes_A--1||p__Proteobacteria--2:capture_species_counter=s__Altericroceibacterium_A xinjiangense--2||s__UBA3766 sp015057025--1:evalue_avg=1.9867e-57:evalue_max=3.9e-57:evalue_min=7.34e-59:evalue_std=2.705814808888443e-57:evalue_sum=3.9734e-57:gapopen_avg=0.5:gapopen_max=1.0:gapopen_min=0.0:gapopen_std=0.7071067811865476:gapopen_sum=1.0:gtdb_class_counter=:gtdb_domain_counter=:gtdb_family_counter=:gtdb_genus_counter=:gtdb_order_counter=:gtdb_phylum_counter=:gtdb_species_counter=:heptad_counter=MCP-38H--3:lbd_counter=:length_avg=114.5:length_max=116.0:length_min=113.0:length_std=2.1213203435596424:length_sum=229.0:mismatch_avg=7.5:mismatch_max=8.0:mismatch_min=7.0:mismatch_std=0.7071067811865476:mismatch_sum=15.0:name=N980457:qcovhsp_avg=100.0:qcovhsp_max=100.0:qcovhsp_min=100.0:qcovhsp_std=0.0:qcovhsp_sum=200.0:qend_avg=114.5:qend_max=116.0:qend_min=113.0:qend_std=2.1213203435596424:qend_sum=229.0:qstart_avg=1.0:qstart_max=1.0:qstart_min=1.0:qstart_std=0.0:qstart_sum=2.0:ref_name_counter=RS_GCF_014489515.1_protein.faa_NZ_CP060782.1_2478@PF00015_full_PFAM.230.401--2:scovhsp_avg=66.69999999999999:scovhsp_max=67.3:scovhsp_min=66.1:scovhsp_std=0.848528137423859:scovhsp_sum=133.39999999999998:send_avg=115.0:send_max=115.0:send_min=115.0:send_std=0.0:send_sum=230.0:sstart_avg=2.0:sstart_max=3.0:sstart_min=1.0:sstart_std=1.4142135623730951:sstart_sum=4.0],(67b50dc2-9599-420a-974b-79ebb35e6f09_1@MCPsignal.270.381:5e-09[&&NHX:Sample=rhizpot1:Type=capture:besthit=94.4:bitscore=174.0:capture_class=c__Desulfuromonadia:capture_domain=d__Bacteria:capture_family=f__Pseudopelobacteraceae:capture_genus=g__JACRCG01:capture_order=o__Geobacterales:capture_phylum=p__Desulfobacterota:capture_species=s__JACRCG01 sp014380135:evalue=1.84e-56:gapopen=0.0:heptad=MCP-38H:length=108.0:mismatch=6.0:qcovhsp=97.3:qend=108.0:qstart=1.0:ref_name=RS_GCF_014489515.1_protein.faa_NZ_CP060782.1_2478@PF00015_full_PFAM.230.401:scovhsp=63.2:send=110.0:sstart=3.0],((b86ae4c3-6b72-5982-bec4-ea7889c10c3f_2@MCPsignal.208.307:1.8e-08[&&NHX:Sample=rhizpot1:Type=capture:capture_class=c__Actinomycetia:capture_domain=d__Bacteria:capture_family=f__Geodermatophilaceae:capture_genus=g__Blastococcus:capture_order=o__Mycobacteriales:capture_phylum=p__Actinobacteriota:capture_species=s__Blastococcus saxobsidens:heptad=MCP-38H],4cb87225-2476-411e-8344-ccfbdf5a1bce_1@MCPsignal.616.716:5e-09[&&NHX:Sample=rhizpot3:Type=capture:besthit=94.0:bitscore=160.0:capture_class=c__Alphaproteobacteria:capture_domain=d__Bacteria:capture_family=f__Xanthobacteraceae:capture_genus=g__Bradyrhizobium:capture_order=o__Rhizobiales:capture_phylum=p__Proteobacteria:capture_species=s__Bradyrhizobium sp000244935:evalue=1.74e-51:gapopen=0.0:heptad=MCP-38H:length=100.0:mismatch=6.0:qcovhsp=100.0:qend=100.0:qstart=1.0:ref_name=RS_GCF_014489515.1_protein.faa_NZ_CP060782.1_2478@PF00015_full_PFAM.230.401:scovhsp=58.5:send=102.0:sstart=3.0])0.777:0.0414189[&&NHX:Sample_counter=rhizpot1--1||rhizpot3--1:Type_counter=capture--2:besthit_avg=94.0:besthit_max=94.0:besthit_min=94.0:besthit_std=0:besthit_sum=94.0:bitscore_avg=160.0:bitscore_max=160.0:bitscore_min=160.0:bitscore_std=0:bitscore_sum=160.0:capture_class_counter=c__Actinomycetia--1||c__Alphaproteobacteria--1:capture_domain_counter=d__Bacteria--2:capture_family_counter=f__Geodermatophilaceae--1||f__Xanthobacteraceae--1:capture_genus_counter=g__Blastococcus--1||g__Bradyrhizobium--1:capture_order_counter=o__Mycobacteriales--1||o__Rhizobiales--1:capture_phylum_counter=p__Actinobacteriota--1||p__Proteobacteria--1:capture_species_counter=s__Blastococcus saxobsidens--1||s__Bradyrhizobium sp000244935--1:evalue_avg=1.74e-51:evalue_max=1.74e-51:evalue_min=1.74e-51:evalue_std=0:evalue_sum=1.74e-51:gapopen_avg=0.0:gapopen_max=0.0:gapopen_min=0.0:gapopen_std=0:gapopen_sum=0.0:gtdb_class_counter=:gtdb_domain_counter=:gtdb_family_counter=:gtdb_genus_counter=:gtdb_order_counter=:gtdb_phylum_counter=:gtdb_species_counter=:heptad_counter=MCP-38H--2:lbd_counter=:length_avg=100.0:length_max=100.0:length_min=100.0:length_std=0:length_sum=100.0:mismatch_avg=6.0:mismatch_max=6.0:mismatch_min=6.0:mismatch_std=0:mismatch_sum=6.0:name=N980461:qcovhsp_avg=100.0:qcovhsp_max=100.0:qcovhsp_min=100.0:qcovhsp_std=0:qcovhsp_sum=100.0:qend_avg=100.0:qend_max=100.0:qend_min=100.0:qend_std=0:qend_sum=100.0:qstart_avg=1.0:qstart_max=1.0:qstart_min=1.0:qstart_std=0:qstart_sum=1.0:ref_name_counter=RS_GCF_014489515.1_protein.faa_NZ_CP060782.1_2478@PF00015_full_PFAM.230.401--1:scovhsp_avg=58.5:scovhsp_max=58.5:scovhsp_min=58.5:scovhsp_std=0:scovhsp_sum=58.5:send_avg=102.0:send_max=102.0:send_min=102.0:send_std=0:send_sum=102.0:sstart_avg=3.0:sstart_max=3.0:sstart_min=3.0:sstart_std=0:sstart_sum=3.0],(0af2a935-0683-4657-86f1-8a864268669f_3@MCPsignal.335.447:0.0279901[&&NHX:Sample=rhizpot3:Type=capture:besthit=94.4:bitscore=170.0:capture_class=c__Alphaproteobacteria:capture_domain=d__Bacteria:capture_family=f__Xanthobacteraceae:capture_genus=g__Bradyrhizobium:capture_order=o__Rhizobiales:capture_phylum=p__Proteobacteria:capture_species=s__Bradyrhizobium guangdongense_A:evalue=4.47e-55:gapopen=0.0:heptad=MCP-38H:length=107.0:mismatch=6.0:qcovhsp=95.5:qend=107.0:qstart=1.0:ref_name=RS_GCF_014489515.1_protein.faa_NZ_CP060782.1_2478@PF00015_full_PFAM.230.401:scovhsp=62.6:send=109.0:sstart=3.0],cc80453f-a9cc-4f0e-8db2-a74f55d46a78_3@MCPsignal.643.745:5e-09[&&NHX:Sample=rhizpot3:Type=capture:besthit=95.1:bitscore=166.0:capture_class=c__Gammaproteobacteria:capture_domain=d__Bacteria:capture_family=f__Pseudomonadaceae:capture_genus=g__Pseudomonas_E:capture_order=o__Pseudomonadales:capture_phylum=p__Proteobacteria:capture_species=s__Pseudomonas_E sp002483005:evalue=1.99e-53:gapopen=0.0:heptad=MCP-38H:length=102.0:mismatch=5.0:qcovhsp=100.0:qend=102.0:qstart=1.0:ref_name=RS_GCF_014489515.1_protein.faa_NZ_CP060782.1_2478@PF00015_full_PFAM.230.401:scovhsp=59.6:send=104.0:sstart=3.0])0:1.3e-08[&&NHX:Sample_counter=rhizpot3--2:Type_counter=capture--2:besthit_avg=94.75:besthit_max=95.1:besthit_min=94.4:besthit_std=0.49497474683057524:besthit_sum=189.5:bitscore_avg=168.0:bitscore_max=170.0:bitscore_min=166.0:bitscore_std=2.8284271247461903:bitscore_sum=336.0:capture_class_counter=c__Alphaproteobacteria--1||c__Gammaproteobacteria--1:capture_domain_counter=d__Bacteria--2:capture_family_counter=f__Pseudomonadaceae--1||f__Xanthobacteraceae--1:capture_genus_counter=g__Bradyrhizobium--1||g__Pseudomonas_E--1:capture_order_counter=o__Pseudomonadales--1||o__Rhizobiales--1:capture_phylum_counter=p__Proteobacteria--2:capture_species_counter=s__Bradyrhizobium guangdongense_A--1||s__Pseudomonas_E sp002483005--1:evalue_avg=1.01735e-53:evalue_max=1.99e-53:evalue_min=4.47e-55:evalue_std=1.3755348214421909e-53:evalue_sum=2.0347e-53:gapopen_avg=0.0:gapopen_max=0.0:gapopen_min=0.0:gapopen_std=0.0:gapopen_sum=0.0:gtdb_class_counter=:gtdb_domain_counter=:gtdb_family_counter=:gtdb_genus_counter=:gtdb_order_counter=:gtdb_phylum_counter=:gtdb_species_counter=:heptad_counter=MCP-38H--2:lbd_counter=:length_avg=104.5:length_max=107.0:length_min=102.0:length_std=3.5355339059327378:length_sum=209.0:mismatch_avg=5.5:mismatch_max=6.0:mismatch_min=5.0:mismatch_std=0.7071067811865476:mismatch_sum=11.0:name=N980464:qcovhsp_avg=97.75:qcovhsp_max=100.0:qcovhsp_min=95.5:qcovhsp_std=3.181980515339464:qcovhsp_sum=195.5:qend_avg=104.5:qend_max=107.0:qend_min=102.0:qend_std=3.5355339059327378:qend_sum=209.0:qstart_avg=1.0:qstart_max=1.0:qstart_min=1.0:qstart_std=0.0:qstart_sum=2.0:ref_name_counter=RS_GCF_014489515.1_protein.faa_NZ_CP060782.1_2478@PF00015_full_PFAM.230.401--2:scovhsp_avg=61.1:scovhsp_max=62.6:scovhsp_min=59.6:scovhsp_std=2.1213203435596424:scovhsp_sum=122.2:send_avg=106.5:send_max=109.0:send_min=104.0:send_std=3.5355339059327378:send_sum=213.0:sstart_avg=3.0:sstart_max=3.0:sstart_min=3.0:sstart_std=0.0:sstart_sum=6.0])0.761:0.0133527[&&NHX:Sample_counter=rhizpot1--1||rhizpot3--3:Type_counter=capture--4:besthit_avg=94.5:besthit_max=95.1:besthit_min=94.0:besthit_std=0.5567764362829986:besthit_sum=283.5:bitscore_avg=165.33333333333334:bitscore_max=170.0:bitscore_min=160.0:bitscore_std=5.033222956847166:bitscore_sum=496.0:capture_class_counter=c__Actinomycetia--1||c__Alphaproteobacteria--2||c__Gammaproteobacteria--1:capture_domain_counter=d__Bacteria--4:capture_family_counter=f__Geodermatophilaceae--1||f__Pseudomonadaceae--1||f__Xanthobacteraceae--2:capture_genus_counter=g__Blastococcus--1||g__Bradyrhizobium--2||g__Pseudomonas_E--1:capture_order_counter=o__Mycobacteriales--1||o__Pseudomonadales--1||o__Rhizobiales--2:capture_phylum_counter=p__Actinobacteriota--1||p__Proteobacteria--3:capture_species_counter=s__Blastococcus saxobsidens--1||s__Bradyrhizobium guangdongense_A--1||s__Bradyrhizobium sp000244935--1||s__Pseudomonas_E sp002483005--1:evalue_avg=5.867823333333333e-52:evalue_max=1.74e-51:evalue_min=4.47e-55:evalue_std=9.98763157528517e-52:evalue_sum=1.760347e-51:gapopen_avg=0.0:gapopen_max=0.0:gapopen_min=0.0:gapopen_std=0.0:gapopen_sum=0.0:gtdb_class_counter=:gtdb_domain_counter=:gtdb_family_counter=:gtdb_genus_counter=:gtdb_order_counter=:gtdb_phylum_counter=:gtdb_species_counter=:heptad_counter=MCP-38H--4:lbd_counter=:length_avg=103.0:length_max=107.0:length_min=100.0:length_std=3.605551275463989:length_sum=309.0:mismatch_avg=5.666666666666667:mismatch_max=6.0:mismatch_min=5.0:mismatch_std=0.5773502691896258:mismatch_sum=17.0:name=N980465:qcovhsp_avg=98.5:qcovhsp_max=100.0:qcovhsp_min=95.5:qcovhsp_std=2.598076211353316:qcovhsp_sum=295.5:qend_avg=103.0:qend_max=107.0:qend_min=100.0:qend_std=3.605551275463989:qend_sum=309.0:qstart_avg=1.0:qstart_max=1.0:qstart_min=1.0:qstart_std=0.0:qstart_sum=3.0:ref_name_counter=RS_GCF_014489515.1_protein.faa_NZ_CP060782.1_2478@PF00015_full_PFAM.230.401--3:scovhsp_avg=60.23333333333333:scovhsp_max=62.6:scovhsp_min=58.5:scovhsp_std=2.1221058723196013:scovhsp_sum=180.7:send_avg=105.0:send_max=109.0:send_min=102.0:send_std=3.605551275463989:send_sum=315.0:sstart_avg=3.0:sstart_max=3.0:sstart_min=3.0:sstart_std=0.0:sstart_sum=9.0])0.827:0.00860918[&&NHX:Sample_counter=rhizpot1--2||rhizpot3--3:Type_counter=capture--5:besthit_avg=94.475:besthit_max=95.1:besthit_min=94.0:besthit_std=0.45734742446707155:besthit_sum=377.9:bitscore_avg=167.5:bitscore_max=174.0:bitscore_min=160.0:bitscore_std=5.972157622389639:bitscore_sum=670.0:capture_class_counter=c__Actinomycetia--1||c__Alphaproteobacteria--2||c__Desulfuromonadia--1||c__Gammaproteobacteria--1:capture_domain_counter=d__Bacteria--5:capture_family_counter=f__Geodermatophilaceae--1||f__Pseudomonadaceae--1||f__Pseudopelobacteraceae--1||f__Xanthobacteraceae--2:capture_genus_counter=g__Blastococcus--1||g__Bradyrhizobium--2||g__JACRCG01--1||g__Pseudomonas_E--1:capture_order_counter=o__Geobacterales--1||o__Mycobacteriales--1||o__Pseudomonadales--1||o__Rhizobiales--2:capture_phylum_counter=p__Actinobacteriota--1||p__Desulfobacterota--1||p__Proteobacteria--3:capture_species_counter=s__Blastococcus saxobsidens--1||s__Bradyrhizobium guangdongense_A--1||s__Bradyrhizobium sp000244935--1||s__JACRCG01 sp014380135--1||s__Pseudomonas_E sp002483005--1:evalue_avg=4.4009135e-52:evalue_max=1.74e-51:evalue_min=1.84e-56:evalue_std=8.666553764844613e-52:evalue_sum=1.7603654e-51:gapopen_avg=0.0:gapopen_max=0.0:gapopen_min=0.0:gapopen_std=0.0:gapopen_sum=0.0:gtdb_class_counter=:gtdb_domain_counter=:gtdb_family_counter=:gtdb_genus_counter=:gtdb_order_counter=:gtdb_phylum_counter=:gtdb_species_counter=:heptad_counter=MCP-38H--5:lbd_counter=:length_avg=104.25:length_max=108.0:length_min=100.0:length_std=3.8622100754188224:length_sum=417.0:mismatch_avg=5.75:mismatch_max=6.0:mismatch_min=5.0:mismatch_std=0.5:mismatch_sum=23.0:name=N980466:qcovhsp_avg=98.2:qcovhsp_max=100.0:qcovhsp_min=95.5:qcovhsp_std=2.204540768504861:qcovhsp_sum=392.8:qend_avg=104.25:qend_max=108.0:qend_min=100.0:qend_std=3.8622100754188224:qend_sum=417.0:qstart_avg=1.0:qstart_max=1.0:qstart_min=1.0:qstart_std=0.0:qstart_sum=4.0:ref_name_counter=RS_GCF_014489515.1_protein.faa_NZ_CP060782.1_2478@PF00015_full_PFAM.230.401--4:scovhsp_avg=60.975:scovhsp_max=63.2:scovhsp_min=58.5:scovhsp_std=2.2808989455914097:scovhsp_sum=243.9:send_avg=106.25:send_max=110.0:send_min=102.0:send_std=3.8622100754188224:send_sum=425.0:sstart_avg=3.0:sstart_max=3.0:sstart_min=3.0:sstart_std=0.0:sstart_sum=12.0])0.76:0.0357553[&&NHX:Sample_counter=rhizpot1--3||rhizpot3--5:Type_counter=capture--8:besthit_avg=93.98333333333335:besthit_max=95.1:besthit_min=92.2:besthit_std=0.980646045557042:besthit_sum=563.9000000000001:bitscore_avg=171.0:bitscore_max=180.0:bitscore_min=160.0:bitscore_std=7.238784428341543:bitscore_sum=1026.0:capture_class_counter=c__Actinomycetia--1||c__Alphaproteobacteria--4||c__Clostridia--1||c__Desulfuromonadia--1||c__Gammaproteobacteria--1:capture_domain_counter=d__Bacteria--8:capture_family_counter=f__Geodermatophilaceae--1||f__Lachnospiraceae--1||f__Pseudomonadaceae--1||f__Pseudopelobacteraceae--1||f__Sphingomonadaceae--2||f__Xanthobacteraceae--2:capture_genus_counter=g__Altericroceibacterium_A--2||g__Blastococcus--1||g__Bradyrhizobium--2||g__JACRCG01--1||g__Pseudomonas_E--1||g__UBA3766--1:capture_order_counter=o__Geobacterales--1||o__Lachnospirales--1||o__Mycobacteriales--1||o__Pseudomonadales--1||o__Rhizobiales--2||o__Sphingomonadales--2:capture_phylum_counter=p__Actinobacteriota--1||p__Desulfobacterota--1||p__Firmicutes_A--1||p__Proteobacteria--5:capture_species_counter=s__Altericroceibacterium_A xinjiangense--2||s__Blastococcus saxobsidens--1||s__Bradyrhizobium guangdongense_A--1||s__Bradyrhizobium sp000244935--1||s__JACRCG01 sp014380135--1||s__Pseudomonas_E sp002483005--1||s__UBA3766 sp015057025--1:evalue_avg=2.9339489556666663e-52:evalue_max=1.74e-51:evalue_min=7.34e-59:evalue_std=7.087330698782614e-52:evalue_sum=1.7603693733999998e-51:gapopen_avg=0.16666666666666666:gapopen_max=1.0:gapopen_min=0.0:gapopen_std=0.408248290463863:gapopen_sum=1.0:gtdb_class_counter=:gtdb_domain_counter=:gtdb_family_counter=:gtdb_genus_counter=:gtdb_order_counter=:gtdb_phylum_counter=:gtdb_species_counter=:heptad_counter=MCP-38H--8:lbd_counter=:length_avg=107.66666666666667:length_max=116.0:length_min=100.0:length_std=6.153589738247641:length_sum=646.0:mismatch_avg=6.333333333333333:mismatch_max=8.0:mismatch_min=5.0:mismatch_std=1.0327955589886444:mismatch_sum=38.0:name=N980467:qcovhsp_avg=98.8:qcovhsp_max=100.0:qcovhsp_min=95.5:qcovhsp_std=1.9442222095223587:qcovhsp_sum=592.8:qend_avg=107.66666666666667:qend_max=116.0:qend_min=100.0:qend_std=6.153589738247641:qend_sum=646.0:qstart_avg=1.0:qstart_max=1.0:qstart_min=1.0:qstart_std=0.0:qstart_sum=6.0:ref_name_counter=RS_GCF_014489515.1_protein.faa_NZ_CP060782.1_2478@PF00015_full_PFAM.230.401--6:scovhsp_avg=62.88333333333333:scovhsp_max=67.3:scovhsp_min=58.5:scovhsp_std=3.4649194314827367:scovhsp_sum=377.3:send_avg=109.16666666666667:send_max=115.0:send_min=102.0:send_std=5.419102016632153:send_sum=655.0:sstart_avg=2.6666666666666665:sstart_max=3.0:sstart_min=1.0:sstart_std=0.816496580927726:sstart_sum=16.0],((1efde2c3-2ff2-441f-9e43-2bade8520fc5_5@MCPsignal.380.488:0.0475151[&&NHX:Sample=rhizpot3:Type=capture:besthit=87.2:bitscore=152.0:capture_class=c__Gammaproteobacteria:capture_domain=d__Bacteria:capture_family=f__Rhodocyclaceae:capture_genus=g__Propionivibrio:capture_order=o__Burkholderiales:capture_phylum=p__Proteobacteria:capture_species=s__Propionivibrio sp018262095:evalue=5.31e-48:gapopen=2.0:heptad=MCP-38H:length=109.0:mismatch=12.0:qcovhsp=100.0:qend=108.0:qstart=1.0:ref_name=RS_GCF_014489515.1_protein.faa_NZ_CP060782.1_2478@PF00015_full_PFAM.230.401:scovhsp=63.2:send=110.0:sstart=3.0],(35cd65d5-b6e3-419d-bf6f-33ae83b8e087_1@MCPsignal.188.262:5e-09[&&NHX:Sample=rhizpot3:Type=capture:capture_class=c__Alphaproteobacteria:capture_domain=d__Bacteria:capture_family=f__Xanthobacteraceae:capture_genus=g__Bradyrhizobium:capture_order=o__Rhizobiales:capture_phylum=p__Proteobacteria:capture_species=s__Bradyrhizobium manausense_C:heptad=MCP-44H],k127_87777_5@MCPsignal.14.166:0.505994)0.778:0.0592404[&&NHX:Sample_counter=rhizpot3--1:Type_counter=capture--1:capture_class_counter=c__Alphaproteobacteria--1:capture_domain_counter=d__Bacteria--1:capture_family_counter=f__Xanthobacteraceae--1:capture_genus_counter=g__Bradyrhizobium--1:capture_order_counter=o__Rhizobiales--1:capture_phylum_counter=p__Proteobacteria--1:capture_species_counter=s__Bradyrhizobium manausense_C--1:gtdb_class_counter=:gtdb_domain_counter=:gtdb_family_counter=:gtdb_genus_counter=:gtdb_order_counter=:gtdb_phylum_counter=:gtdb_species_counter=:heptad_counter=MCP-44H--1:lbd_counter=:name=N980471:ref_name_counter=])0.078:0.00394693[&&NHX:Sample_counter=rhizpot3--2:Type_counter=capture--2:besthit_avg=87.2:besthit_max=87.2:besthit_min=87.2:besthit_std=0:besthit_sum=87.2:bitscore_avg=152.0:bitscore_max=152.0:bitscore_min=152.0:bitscore_std=0:bitscore_sum=152.0:capture_class_counter=c__Alphaproteobacteria--1||c__Gammaproteobacteria--1:capture_domain_counter=d__Bacteria--2:capture_family_counter=f__Rhodocyclaceae--1||f__Xanthobacteraceae--1:capture_genus_counter=g__Bradyrhizobium--1||g__Propionivibrio--1:capture_order_counter=o__Burkholderiales--1||o__Rhizobiales--1:capture_phylum_counter=p__Proteobacteria--2:capture_species_counter=s__Bradyrhizobium manausense_C--1||s__Propionivibrio sp018262095--1:evalue_avg=5.31e-48:evalue_max=5.31e-48:evalue_min=5.31e-48:evalue_std=0:evalue_sum=5.31e-48:gapopen_avg=2.0:gapopen_max=2.0:gapopen_min=2.0:gapopen_std=0:gapopen_sum=2.0:gtdb_class_counter=:gtdb_domain_counter=:gtdb_family_counter=:gtdb_genus_counter=:gtdb_order_counter=:gtdb_phylum_counter=:gtdb_species_counter=:heptad_counter=MCP-38H--1||MCP-44H--1:lbd_counter=:length_avg=109.0:length_max=109.0:length_min=109.0:length_std=0:length_sum=109.0:mismatch_avg=12.0:mismatch_max=12.0:mismatch_min=12.0:mismatch_std=0:mismatch_sum=12.0:name=N980472:qcovhsp_avg=100.0:qcovhsp_max=100.0:qcovhsp_min=100.0:qcovhsp_std=0:qcovhsp_sum=100.0:qend_avg=108.0:qend_max=108.0:qend_min=108.0:qend_std=0:qend_sum=108.0:qstart_avg=1.0:qstart_max=1.0:qstart_min=1.0:qstart_std=0:qstart_sum=1.0:ref_name_counter=RS_GCF_014489515.1_protein.faa_NZ_CP060782.1_2478@PF00015_full_PFAM.230.401--1:scovhsp_avg=63.2:scovhsp_max=63.2:scovhsp_min=63.2:scovhsp_std=0:scovhsp_sum=63.2:send_avg=110.0:send_max=110.0:send_min=110.0:send_std=0:send_sum=110.0:sstart_avg=3.0:sstart_max=3.0:sstart_min=3.0:sstart_std=0:sstart_sum=3.0],15debf72-bbed-461d-a70b-905845e14b03_3@MCPsignal.549.640:0.0303688[&&NHX:Sample=rhizpot3:Type=capture:besthit=91.4:bitscore=143.0:capture_class=c__Desulfuromonadia:capture_domain=d__Bacteria:capture_family=f__CAIOGM01:capture_genus=g__CAIOGM01:capture_order=o__Geobacterales:capture_phylum=p__Desulfobacterota:capture_species=s__CAIOGM01 sp903902345:evalue=7.59e-45:gapopen=1.0:heptad=MCP-38H:length=93.0:mismatch=5.0:qcovhsp=98.9:qend=90.0:qstart=1.0:ref_name=RS_GCF_014489495.1_protein.faa_NZ_CP060780.1_980@PF00015_full_PFAM.189.357:scovhsp=55.4:send=94.0:sstart=2.0])0:5e-09[&&NHX:Sample_counter=rhizpot3--3:Type_counter=capture--3:besthit_avg=89.30000000000001:besthit_max=91.4:besthit_min=87.2:besthit_std=2.9698484809835013:besthit_sum=178.60000000000002:bitscore_avg=147.5:bitscore_max=152.0:bitscore_min=143.0:bitscore_std=6.363961030678928:bitscore_sum=295.0:capture_class_counter=c__Alphaproteobacteria--1||c__Desulfuromonadia--1||c__Gammaproteobacteria--1:capture_domain_counter=d__Bacteria--3:capture_family_counter=f__CAIOGM01--1||f__Rhodocyclaceae--1||f__Xanthobacteraceae--1:capture_genus_counter=g__Bradyrhizobium--1||g__CAIOGM01--1||g__Propionivibrio--1:capture_order_counter=o__Burkholderiales--1||o__Geobacterales--1||o__Rhizobiales--1:capture_phylum_counter=p__Desulfobacterota--1||p__Proteobacteria--2:capture_species_counter=s__Bradyrhizobium manausense_C--1||s__CAIOGM01 sp903902345--1||s__Propionivibrio sp018262095--1:evalue_avg=3.797655e-45:evalue_max=7.59e-45:evalue_min=5.31e-48:evalue_std=5.363185732197795e-45:evalue_sum=7.59531e-45:gapopen_avg=1.5:gapopen_max=2.0:gapopen_min=1.0:gapopen_std=0.7071067811865476:gapopen_sum=3.0:gtdb_class_counter=:gtdb_domain_counter=:gtdb_family_counter=:gtdb_genus_counter=:gtdb_order_counter=:gtdb_phylum_counter=:gtdb_species_counter=:heptad_counter=MCP-38H--2||MCP-44H--1:lbd_counter=:length_avg=101.0:length_max=109.0:length_min=93.0:length_std=11.313708498984761:length_sum=202.0:mismatch_avg=8.5:mismatch_max=12.0:mismatch_min=5.0:mismatch_std=4.949747468305833:mismatch_sum=17.0:name=N980474:qcovhsp_avg=99.45:qcovhsp_max=100.0:qcovhsp_min=98.9:qcovhsp_std=0.7778174593051983:qcovhsp_sum=198.9:qend_avg=99.0:qend_max=108.0:qend_min=90.0:qend_std=12.727922061357855:qend_sum=198.0:qstart_avg=1.0:qstart_max=1.0:qstart_min=1.0:qstart_std=0.0:qstart_sum=2.0:ref_name_counter=RS_GCF_014489495.1_protein.faa_NZ_CP060780.1_980@PF00015_full_PFAM.189.357--1||RS_GCF_014489515.1_protein.faa_NZ_CP060782.1_2478@PF00015_full_PFAM.230.401--1:scovhsp_avg=59.3:scovhsp_max=63.2:scovhsp_min=55.4:scovhsp_std=5.515432893255073:scovhsp_sum=118.6:send_avg=102.0:send_max=110.0:send_min=94.0:send_std=11.313708498984761:send_sum=204.0:sstart_avg=2.5:sstart_max=3.0:sstart_min=2.0:sstart_std=0.7071067811865476:sstart_sum=5.0])0.028:0.0165043[&&NHX:Sample_counter=rhizpot1--3||rhizpot3--8:Type_counter=capture--11:besthit_avg=92.8125:besthit_max=95.1:besthit_min=87.2:besthit_std=2.5781707247027454:besthit_sum=742.5:bitscore_avg=165.125:bitscore_max=180.0:bitscore_min=143.0:bitscore_std=12.710372592043532:bitscore_sum=1321.0:capture_class_counter=c__Actinomycetia--1||c__Alphaproteobacteria--5||c__Clostridia--1||c__Desulfuromonadia--2||c__Gammaproteobacteria--2:capture_domain_counter=d__Bacteria--11:capture_family_counter=f__CAIOGM01--1||f__Geodermatophilaceae--1||f__Lachnospiraceae--1||f__Pseudomonadaceae--1||f__Pseudopelobacteraceae--1||f__Rhodocyclaceae--1||f__Sphingomonadaceae--2||f__Xanthobacteraceae--3:capture_genus_counter=g__Altericroceibacterium_A--2||g__Blastococcus--1||g__Bradyrhizobium--3||g__CAIOGM01--1||g__JACRCG01--1||g__Propionivibrio--1||g__Pseudomonas_E--1||g__UBA3766--1:capture_order_counter=o__Burkholderiales--1||o__Geobacterales--2||o__Lachnospirales--1||o__Mycobacteriales--1||o__Pseudomonadales--1||o__Rhizobiales--3||o__Sphingomonadales--2:capture_phylum_counter=p__Actinobacteriota--1||p__Desulfobacterota--2||p__Firmicutes_A--1||p__Proteobacteria--7:capture_species_counter=s__Altericroceibacterium_A xinjiangense--2||s__Blastococcus saxobsidens--1||s__Bradyrhizobium guangdongense_A--1||s__Bradyrhizobium manausense_C--1||s__Bradyrhizobium sp000244935--1||s__CAIOGM01 sp903902345--1||s__JACRCG01 sp014380135--1||s__Propionivibrio sp018262095--1||s__Pseudomonas_E sp002483005--1||s__UBA3766 sp015057025--1:evalue_avg=9.494139700461717e-46:evalue_max=7.59e-45:evalue_min=7.34e-59:evalue_std=2.683202593489258e-45:evalue_sum=7.595311760369374e-45:gapopen_avg=0.5:gapopen_max=2.0:gapopen_min=0.0:gapopen_std=0.7559289460184544:gapopen_sum=4.0:gtdb_class_counter=:gtdb_domain_counter=:gtdb_family_counter=:gtdb_genus_counter=:gtdb_order_counter=:gtdb_phylum_counter=:gtdb_species_counter=:heptad_counter=MCP-38H--10||MCP-44H--1:lbd_counter=:length_avg=106.0:length_max=116.0:length_min=93.0:length_std=7.406560798180411:length_sum=848.0:mismatch_avg=6.875:mismatch_max=12.0:mismatch_min=5.0:mismatch_std=2.295181287579947:mismatch_sum=55.0:name=N980475:qcovhsp_avg=98.9625:qcovhsp_max=100.0:qcovhsp_min=95.5:qcovhsp_std=1.6961616331335545:qcovhsp_sum=791.7:qend_avg=105.5:qend_max=116.0:qend_min=90.0:qend_std=8.141603913585719:qend_sum=844.0:qstart_avg=1.0:qstart_max=1.0:qstart_min=1.0:qstart_std=0.0:qstart_sum=8.0:ref_name_counter=RS_GCF_014489495.1_protein.faa_NZ_CP060780.1_980@PF00015_full_PFAM.189.357--1||RS_GCF_014489515.1_protein.faa_NZ_CP060782.1_2478@PF00015_full_PFAM.230.401--7:scovhsp_avg=61.9875:scovhsp_max=67.3:scovhsp_min=55.4:scovhsp_std=3.958873396741624:scovhsp_sum=495.9:send_avg=107.375:send_max=115.0:send_min=94.0:send_std=7.089982873241454:send_sum=859.0:sstart_avg=2.625:sstart_max=3.0:sstart_min=1.0:sstart_std=0.7440238091428449:sstart_sum=21.0],bff24e3b-7476-4883-bb5d-13fd8fb95a38_5@MCPsignal.667.755:5e-09[&&NHX:Sample=rhizpot1:Type=capture:besthit=94.3:bitscore=147.0:capture_class=c__Alphaproteobacteria:capture_domain=d__Bacteria:capture_family=f__Xanthobacteraceae:capture_genus=g__Pseudolabrys:capture_order=o__Rhizobiales:capture_phylum=p__Proteobacteria:capture_species=s__Pseudolabrys sp018240595:evalue=2.88e-46:gapopen=0.0:heptad=MCP-38H:length=88.0:mismatch=5.0:qcovhsp=100.0:qend=88.0:qstart=1.0:ref_name=RS_GCF_014489495.1_protein.faa_NZ_CP060780.1_980@PF00015_full_PFAM.189.357:scovhsp=52.4:send=89.0:sstart=2.0])0:1.8e-08[&&NHX:Sample_counter=rhizpot1--4||rhizpot3--8:Type_counter=capture--12:besthit_avg=92.97777777777779:besthit_max=95.1:besthit_min=87.2:besthit_std=2.4621016316237716:besthit_sum=836.8000000000001:bitscore_avg=163.11111111111111:bitscore_max=180.0:bitscore_min=143.0:bitscore_std=13.3364579672082:bitscore_sum=1468.0:capture_class_counter=c__Actinomycetia--1||c__Alphaproteobacteria--6||c__Clostridia--1||c__Desulfuromonadia--2||c__Gammaproteobacteria--2:capture_domain_counter=d__Bacteria--12:capture_family_counter=f__CAIOGM01--1||f__Geodermatophilaceae--1||f__Lachnospiraceae--1||f__Pseudomonadaceae--1||f__Pseudopelobacteraceae--1||f__Rhodocyclaceae--1||f__Sphingomonadaceae--2||f__Xanthobacteraceae--4:capture_genus_counter=g__Altericroceibacterium_A--2||g__Blastococcus--1||g__Bradyrhizobium--3||g__CAIOGM01--1||g__JACRCG01--1||g__Propionivibrio--1||g__Pseudolabrys--1||g__Pseudomonas_E--1||g__UBA3766--1:capture_order_counter=o__Burkholderiales--1||o__Geobacterales--2||o__Lachnospirales--1||o__Mycobacteriales--1||o__Pseudomonadales--1||o__Rhizobiales--4||o__Sphingomonadales--2:capture_phylum_counter=p__Actinobacteriota--1||p__Desulfobacterota--2||p__Firmicutes_A--1||p__Proteobacteria--8:capture_species_counter=s__Altericroceibacterium_A xinjiangense--2||s__Blastococcus saxobsidens--1||s__Bradyrhizobium guangdongense_A--1||s__Bradyrhizobium manausense_C--1||s__Bradyrhizobium sp000244935--1||s__CAIOGM01 sp903902345--1||s__JACRCG01 sp014380135--1||s__Propionivibrio sp018262095--1||s__Pseudolabrys sp018240595--1||s__Pseudomonas_E sp002483005--1||s__UBA3766 sp015057025--1:evalue_avg=8.759235289299304e-46:evalue_max=7.59e-45:evalue_min=7.34e-59:evalue_std=2.5195707456654562e-45:evalue_sum=7.883311760369374e-45:gapopen_avg=0.4444444444444444:gapopen_max=2.0:gapopen_min=0.0:gapopen_std=0.7264831572567789:gapopen_sum=4.0:gtdb_class_counter=:gtdb_domain_counter=:gtdb_family_counter=:gtdb_genus_counter=:gtdb_order_counter=:gtdb_phylum_counter=:gtdb_species_counter=:heptad_counter=MCP-38H--11||MCP-44H--1:lbd_counter=:length_avg=104.0:length_max=116.0:length_min=88.0:length_std=9.16515138991168:length_sum=936.0:mismatch_avg=6.666666666666667:mismatch_max=12.0:mismatch_min=5.0:mismatch_std=2.23606797749979:mismatch_sum=60.0:name=N980477:qcovhsp_avg=99.07777777777778:qcovhsp_max=100.0:qcovhsp_min=95.5:qcovhsp_std=1.623867126474468:qcovhsp_sum=891.7:qend_avg=103.55555555555556:qend_max=116.0:qend_min=88.0:qend_std=9.59311095410544:qend_sum=932.0:qstart_avg=1.0:qstart_max=1.0:qstart_min=1.0:qstart_std=0.0:qstart_sum=9.0:ref_name_counter=RS_GCF_014489495.1_protein.faa_NZ_CP060780.1_980@PF00015_full_PFAM.189.357--2||RS_GCF_014489515.1_protein.faa_NZ_CP060782.1_2478@PF00015_full_PFAM.230.401--7:scovhsp_avg=60.92222222222222:scovhsp_max=67.3:scovhsp_min=52.4:scovhsp_std=4.8915176013630415:scovhsp_sum=548.3:send_avg=105.33333333333333:send_max=115.0:send_min=89.0:send_std=9.027735042633894:send_sum=948.0:sstart_avg=2.5555555555555554:sstart_max=3.0:sstart_min=1.0:sstart_std=0.7264831572567788:sstart_sum=23.0])0.827:0.00493459[&&NHX:Sample_counter=rhizpot1--4||rhizpot3--10:Type_counter=capture--14:besthit_avg=92.1:besthit_max=95.1:besthit_min=84.2:besthit_std=3.6184711320298417:besthit_sum=921.0:bitscore_avg=164.8:bitscore_max=180.0:bitscore_min=143.0:bitscore_std=13.660974424330872:bitscore_sum=1648.0:capture_class_counter=c__Actinomycetia--1||c__Alphaproteobacteria--8||c__Clostridia--1||c__Desulfuromonadia--2||c__Gammaproteobacteria--2:capture_domain_counter=d__Bacteria--14:capture_family_counter=f__Beijerinckiaceae--2||f__CAIOGM01--1||f__Geodermatophilaceae--1||f__Lachnospiraceae--1||f__Pseudomonadaceae--1||f__Pseudopelobacteraceae--1||f__Rhodocyclaceae--1||f__Sphingomonadaceae--2||f__Xanthobacteraceae--4:capture_genus_counter=g__Altericroceibacterium_A--2||g__Blastococcus--1||g__Bradyrhizobium--3||g__CAIOGM01--1||g__JACRCG01--1||g__Methylobacterium--2||g__Propionivibrio--1||g__Pseudolabrys--1||g__Pseudomonas_E--1||g__UBA3766--1:capture_order_counter=o__Burkholderiales--1||o__Geobacterales--2||o__Lachnospirales--1||o__Mycobacteriales--1||o__Pseudomonadales--1||o__Rhizobiales--6||o__Sphingomonadales--2:capture_phylum_counter=p__Actinobacteriota--1||p__Desulfobacterota--2||p__Firmicutes_A--1||p__Proteobacteria--10:capture_species_counter=s__Altericroceibacterium_A xinjiangense--2||s__Blastococcus saxobsidens--1||s__Bradyrhizobium guangdongense_A--1||s__Bradyrhizobium manausense_C--1||s__Bradyrhizobium sp000244935--1||s__CAIOGM01 sp903902345--1||s__JACRCG01 sp014380135--1||s__Methylobacterium tarhaniae--2||s__Propionivibrio sp018262095--1||s__Pseudolabrys sp018240595--1||s__Pseudomonas_E sp002483005--1||s__UBA3766 sp015057025--1:evalue_avg=7.883311760369937e-46:evalue_max=7.59e-45:evalue_min=7.34e-59:evalue_std=2.391568796254977e-45:evalue_sum=7.883311760369938e-45:gapopen_avg=0.4:gapopen_max=2.0:gapopen_min=0.0:gapopen_std=0.6992058987801011:gapopen_sum=4.0:gtdb_class_counter=:gtdb_domain_counter=:gtdb_family_counter=:gtdb_genus_counter=:gtdb_order_counter=:gtdb_phylum_counter=:gtdb_species_counter=:heptad_counter=MCP-38H--13||MCP-44H--1:lbd_counter=:length_avg=110.1:length_max=165.0:length_min=88.0:length_std=21.13685564758076:length_sum=1101.0:mismatch_avg=8.6:mismatch_max=26.0:mismatch_min=5.0:mismatch_std=6.4670103001481465:mismatch_sum=86.0:name=N980478:qcovhsp_avg=99.17:qcovhsp_max=100.0:qcovhsp_min=95.5:qcovhsp_std=1.5585249436566617:qcovhsp_sum=991.7:qend_avg=109.7:qend_max=165.0:qend_min=88.0:qend_std=21.4323224230237:qend_sum=1097.0:qstart_avg=1.0:qstart_max=1.0:qstart_min=1.0:qstart_std=0.0:qstart_sum=10.0:ref_name_counter=RS_GCF_014489495.1_protein.faa_NZ_CP060780.1_980@PF00015_full_PFAM.189.357--2||RS_GCF_014489515.1_protein.faa_NZ_CP060782.1_2478@PF00015_full_PFAM.230.401--8:scovhsp_avg=64.47999999999999:scovhsp_max=96.5:scovhsp_min=52.4:scovhsp_std=12.159203190267947:scovhsp_sum=644.8:send_avg=111.5:send_max=167.0:send_min=89.0:send_std=21.277270083876413:send_sum=1115.0:sstart_avg=2.6:sstart_max=3.0:sstart_min=1.0:sstart_std=0.6992058987801011:sstart_sum=26.0])0:5e-09[&&NHX:Sample_counter=rhizpot1--7||rhizpot2--1||rhizpot3--17:Type_counter=capture--25:besthit_avg=90.2:besthit_max=95.1:besthit_min=67.4:besthit_std=7.309214416379873:besthit_sum=1262.8:bitscore_avg=160.85714285714286:bitscore_max=180.0:bitscore_min=135.0:bitscore_std=14.08139603468755:bitscore_sum=2252.0:capture_class_counter=c__Actinomycetia--2||c__Alphaproteobacteria--16||c__Anaeroferrophillalia--1||c__Clostridia--1||c__Desulfuromonadia--2||c__Gammaproteobacteria--2||c__Myxococcia--1:capture_domain_counter=d__Bacteria--25:capture_family_counter=f__Beijerinckiaceae--7||f__CAIOGM01--1||f__Geodermatophilaceae--2||f__JAADEO01--1||f__Kiloniellaceae--1||f__Lachnospiraceae--1||f__Myxococcaceae--1||f__Pseudomonadaceae--1||f__Pseudopelobacteraceae--1||f__Rhodocyclaceae--1||f__Sphingomonadaceae--2||f__Xanthobacteraceae--6:capture_genus_counter=g__Altericroceibacterium_A--2||g__Blastococcus--2||g__Bradyrhizobium--5||g__CAIOGM01--1||g__JAADEO01--1||g__JACRCG01--1||g__JAEUJT01--1||g__Methylobacterium--4||g__Propionivibrio--1||g__Pseudolabrys--1||g__Pseudomonas_E--1||g__Roseiarcus--3||g__UBA3766--1||g__WHTV01--1:capture_order_counter=o__Anaeroferrophillales--1||o__Burkholderiales--1||o__Geobacterales--2||o__Kiloniellales--1||o__Lachnospirales--1||o__Mycobacteriales--2||o__Myxococcales--1||o__Pseudomonadales--1||o__Rhizobiales--13||o__Sphingomonadales--2:capture_phylum_counter=p__Actinobacteriota--2||p__Desulfobacterota--2||p__Desulfobacterota_C--1||p__Firmicutes_A--1||p__Myxococcota--1||p__Proteobacteria--18:capture_species_counter=s__Altericroceibacterium_A xinjiangense--2||s__Blastococcus saxobsidens--2||s__Bradyrhizobium diazoefficiens_A--1||s__Bradyrhizobium diversitatis--1||s__Bradyrhizobium guangdongense_A--1||s__Bradyrhizobium manausense_C--1||s__Bradyrhizobium sp000244935--1||s__CAIOGM01 sp903902345--1||s__JAADEO01 sp013153415--1||s__JACRCG01 sp014380135--1||s__JAEUJT01 sp016793525--1||s__Methylobacterium tarhaniae--4||s__Propionivibrio sp018262095--1||s__Pseudolabrys sp018240595--1||s__Pseudomonas_E sp002483005--1||s__Roseiarcus sp003164915--3||s__UBA3766 sp015057025--1||s__WHTV01 sp014925385--1:evalue_avg=4.8648488888335974e-42:evalue_max=6.81e-41:evalue_min=7.34e-59:evalue_std=1.8200328593260398e-41:evalue_sum=6.810788444367037e-41:gapopen_avg=0.35714285714285715:gapopen_max=2.0:gapopen_min=0.0:gapopen_std=0.633323693776651:gapopen_sum=5.0:gtdb_class_counter=:gtdb_domain_counter=:gtdb_family_counter=:gtdb_genus_counter=:gtdb_order_counter=:gtdb_phylum_counter=:gtdb_species_counter=:heptad_counter=MCP-24H--1||MCP-38H--23||MCP-44H--1:lbd_counter=:length_avg=109.42857142857143:length_max=165.0:length_min=88.0:length_std=18.996818704170465:length_sum=1532.0:mismatch_avg=10.928571428571429:mismatch_max=42.0:mismatch_min=5.0:mismatch_std=10.498822539945834:mismatch_sum=153.0:name=N980479:qcovhsp_avg=99.12142857142858:qcovhsp_max=100.0:qcovhsp_min=95.5:qcovhsp_std=1.615872506122917:qcovhsp_sum=1387.7:qend_avg=109.07142857142857:qend_max=165.0:qend_min=88.0:qend_std=19.233241599313995:qend_sum=1527.0:qstart_avg=1.0:qstart_max=1.0:qstart_min=1.0:qstart_std=0.0:qstart_sum=14.0:ref_name_counter=GB_GCA_902806265.1_protein.faa_CADCVZ010000027.1_22@PF00015_full_PFAM.229.394--1||RS_GCF_014489495.1_protein.faa_NZ_CP060780.1_980@PF00015_full_PFAM.189.357--5||RS_GCF_014489515.1_protein.faa_NZ_CP060782.1_2478@PF00015_full_PFAM.230.401--8:scovhsp_avg=64.47857142857143:scovhsp_max=96.5:scovhsp_min=52.4:scovhsp_std=11.096581495177734:scovhsp_sum=902.7:send_avg=112.71428571428571:send_max=167.0:send_min=89.0:send_std=22.67641462444582:send_sum=1578.0:sstart_avg=4.428571428571429:sstart_max=31.0:sstart_min=1.0:sstart_std=7.683291419240001:sstart_sum=62.0])0.753:6e-09[&&NHX:Sample_counter=rhizpot1--9||rhizpot2--1||rhizpot3--20:Type_counter=capture--30:besthit_avg=90.2:besthit_max=95.1:besthit_min=67.4:besthit_std=7.309214416379873:besthit_sum=1262.8:bitscore_avg=160.85714285714286:bitscore_max=180.0:bitscore_min=135.0:bitscore_std=14.08139603468755:bitscore_sum=2252.0:capture_class_counter=c__Actinomycetia--2||c__Alphaproteobacteria--19||c__Anaeroferrophillalia--1||c__Clostridia--1||c__Desulfuromonadia--2||c__Gammaproteobacteria--3||c__Myxococcia--1||c__Verrucomicrobiae--1:capture_domain_counter=d__Bacteria--30:capture_family_counter=f__Beijerinckiaceae--10||f__CAIOGM01--1||f__Geodermatophilaceae--2||f__JAADEO01--1||f__Kiloniellaceae--1||f__Lachnospiraceae--1||f__Myxococcaceae--1||f__Pseudomonadaceae--1||f__Pseudopelobacteraceae--1||f__Rhodocyclaceae--1||f__Sphingomonadaceae--2||f__UBA9464--1||f__Xanthobacteraceae--6||f__Xanthomonadaceae--1:capture_genus_counter=g__Altericroceibacterium_A--2||g__Blastococcus--2||g__Bradyrhizobium--5||g__CAIOGM01--1||g__CAIWAH01--1||g__JAADEO01--1||g__JACRCG01--1||g__JAEUJT01--1||g__Methylobacterium--6||g__Propionivibrio--1||g__Pseudolabrys--1||g__Pseudomonas_E--1||g__Pseudoxanthomonas--1||g__Roseiarcus--4||g__UBA3766--1||g__WHTV01--1:capture_order_counter=o__Anaeroferrophillales--1||o__Burkholderiales--1||o__Geobacterales--2||o__Kiloniellales--1||o__Lachnospirales--1||o__Mycobacteriales--2||o__Myxococcales--1||o__Pedosphaerales--1||o__Pseudomonadales--1||o__Rhizobiales--16||o__Sphingomonadales--2||o__Xanthomonadales--1:capture_phylum_counter=p__Actinobacteriota--2||p__Desulfobacterota--2||p__Desulfobacterota_C--1||p__Firmicutes_A--1||p__Myxococcota--1||p__Proteobacteria--22||p__Verrucomicrobiota--1:capture_species_counter=s__Altericroceibacterium_A xinjiangense--2||s__Blastococcus saxobsidens--2||s__Bradyrhizobium diazoefficiens_A--1||s__Bradyrhizobium diversitatis--1||s__Bradyrhizobium guangdongense_A--1||s__Bradyrhizobium manausense_C--1||s__Bradyrhizobium sp000244935--1||s__CAIOGM01 sp903902345--1||s__CAIWAH01 sp903821635--1||s__JAADEO01 sp013153415--1||s__JACRCG01 sp014380135--1||s__JAEUJT01 sp016793525--1||s__Methylobacterium tarhaniae--6||s__Propionivibrio sp018262095--1||s__Pseudolabrys sp018240595--1||s__Pseudomonas_E sp002483005--1||s__Pseudoxanthomonas sp000510725--1||s__Roseiarcus sp003164915--4||s__UBA3766 sp015057025--1||s__WHTV01 sp014925385--1:evalue_avg=4.8648488888335974e-42:evalue_max=6.81e-41:evalue_min=7.34e-59:evalue_std=1.8200328593260398e-41:evalue_sum=6.810788444367037e-41:gapopen_avg=0.35714285714285715:gapopen_max=2.0:gapopen_min=0.0:gapopen_std=0.633323693776651:gapopen_sum=5.0:gtdb_class_counter=:gtdb_domain_counter=:gtdb_family_counter=:gtdb_genus_counter=:gtdb_order_counter=:gtdb_phylum_counter=:gtdb_species_counter=:heptad_counter=MCP-24H--1||MCP-38H--28||MCP-44H--1:lbd_counter=:length_avg=109.42857142857143:length_max=165.0:length_min=88.0:length_std=18.996818704170465:length_sum=1532.0:mismatch_avg=10.928571428571429:mismatch_max=42.0:mismatch_min=5.0:mismatch_std=10.498822539945834:mismatch_sum=153.0:name=N980480:qcovhsp_avg=99.12142857142858:qcovhsp_max=100.0:qcovhsp_min=95.5:qcovhsp_std=1.615872506122917:qcovhsp_sum=1387.7:qend_avg=109.07142857142857:qend_max=165.0:qend_min=88.0:qend_std=19.233241599313995:qend_sum=1527.0:qstart_avg=1.0:qstart_max=1.0:qstart_min=1.0:qstart_std=0.0:qstart_sum=14.0:ref_name_counter=GB_GCA_902806265.1_protein.faa_CADCVZ010000027.1_22@PF00015_full_PFAM.229.394--1||RS_GCF_014489495.1_protein.faa_NZ_CP060780.1_980@PF00015_full_PFAM.189.357--5||RS_GCF_014489515.1_protein.faa_NZ_CP060782.1_2478@PF00015_full_PFAM.230.401--8:scovhsp_avg=64.47857142857143:scovhsp_max=96.5:scovhsp_min=52.4:scovhsp_std=11.096581495177734:scovhsp_sum=902.7:send_avg=112.71428571428571:send_max=167.0:send_min=89.0:send_std=22.67641462444582:send_sum=1578.0:sstart_avg=4.428571428571429:sstart_max=31.0:sstart_min=1.0:sstart_std=7.683291419240001:sstart_sum=62.0])0.016:5e-09[&&NHX:Sample_counter=rhizpot1--9||rhizpot2--1||rhizpot3--20||rhiztom3--1:Type_counter=capture--31:besthit_avg=89.04:besthit_max=95.1:besthit_min=67.4:besthit_std=8.354194840232745:besthit_sum=1335.6000000000001:bitscore_avg=162.0:bitscore_max=180.0:bitscore_min=135.0:bitscore_std=14.27285135192985:bitscore_sum=2430.0:capture_class_counter=c__Actinomycetia--2||c__Alphaproteobacteria--19||c__Anaeroferrophillalia--1||c__Clostridia--1||c__Desulfuromonadia--2||c__Gammaproteobacteria--4||c__Myxococcia--1||c__Verrucomicrobiae--1:capture_domain_counter=d__Bacteria--31:capture_family_counter=f__Beijerinckiaceae--10||f__CAIOGM01--1||f__Geodermatophilaceae--2||f__JAADEO01--1||f__Kiloniellaceae--1||f__Lachnospiraceae--1||f__Myxococcaceae--1||f__Pseudomonadaceae--2||f__Pseudopelobacteraceae--1||f__Rhodocyclaceae--1||f__Sphingomonadaceae--2||f__UBA9464--1||f__Xanthobacteraceae--6||f__Xanthomonadaceae--1:capture_genus_counter=g__Altericroceibacterium_A--2||g__Blastococcus--2||g__Bradyrhizobium--5||g__CAIOGM01--1||g__CAIWAH01--1||g__JAADEO01--1||g__JACRCG01--1||g__JAEUJT01--1||g__Methylobacterium--6||g__Propionivibrio--1||g__Pseudolabrys--1||g__Pseudomonas_E--2||g__Pseudoxanthomonas--1||g__Roseiarcus--4||g__UBA3766--1||g__WHTV01--1:capture_order_counter=o__Anaeroferrophillales--1||o__Burkholderiales--1||o__Geobacterales--2||o__Kiloniellales--1||o__Lachnospirales--1||o__Mycobacteriales--2||o__Myxococcales--1||o__Pedosphaerales--1||o__Pseudomonadales--2||o__Rhizobiales--16||o__Sphingomonadales--2||o__Xanthomonadales--1:capture_phylum_counter=p__Actinobacteriota--2||p__Desulfobacterota--2||p__Desulfobacterota_C--1||p__Firmicutes_A--1||p__Myxococcota--1||p__Proteobacteria--23||p__Verrucomicrobiota--1:capture_species_counter=s__Altericroceibacterium_A xinjiangense--2||s__Blastococcus saxobsidens--2||s__Bradyrhizobium diazoefficiens_A--1||s__Bradyrhizobium diversitatis--1||s__Bradyrhizobium guangdongense_A--1||s__Bradyrhizobium manausense_C--1||s__Bradyrhizobium sp000244935--1||s__CAIOGM01 sp903902345--1||s__CAIWAH01 sp903821635--1||s__JAADEO01 sp013153415--1||s__JACRCG01 sp014380135--1||s__JAEUJT01 sp016793525--1||s__Methylobacterium tarhaniae--6||s__Propionivibrio sp018262095--1||s__Pseudolabrys sp018240595--1||s__Pseudomonas_E sp002483005--2||s__Pseudoxanthomonas sp000510725--1||s__Roseiarcus sp003164915--4||s__UBA3766 sp015057025--1||s__WHTV01 sp014925385--1:evalue_avg=4.540525629578025e-42:evalue_max=6.81e-41:evalue_min=7.34e-59:evalue_std=1.7583199088899462e-41:evalue_sum=6.810788444367037e-41:gapopen_avg=0.3333333333333333:gapopen_max=2.0:gapopen_min=0.0:gapopen_std=0.6172133998483675:gapopen_sum=5.0:gtdb_class_counter=:gtdb_domain_counter=:gtdb_family_counter=:gtdb_genus_counter=:gtdb_order_counter=:gtdb_phylum_counter=:gtdb_species_counter=:heptad_counter=MCP-24H--1||MCP-38H--29||MCP-44H--1:lbd_counter=:length_avg=112.2:length_max=165.0:length_min=88.0:length_std=21.22060992795178:length_sum=1683.0:mismatch_avg=12.933333333333334:mismatch_max=42.0:mismatch_min=5.0:mismatch_std=12.752964174578993:mismatch_sum=194.0:name=N980481:qcovhsp_avg=99.18:qcovhsp_max=100.0:qcovhsp_min=95.5:qcovhsp_std=1.5735310610216757:qcovhsp_sum=1487.7:qend_avg=111.86666666666666:qend_max=165.0:qend_min=88.0:qend_std=21.463812291744404:qend_sum=1678.0:qstart_avg=1.0:qstart_max=1.0:qstart_min=1.0:qstart_std=0.0:qstart_sum=15.0:ref_name_counter=GB_GCA_902806265.1_protein.faa_CADCVZ010000027.1_22@PF00015_full_PFAM.229.394--2||RS_GCF_014489495.1_protein.faa_NZ_CP060780.1_980@PF00015_full_PFAM.189.357--5||RS_GCF_014489515.1_protein.faa_NZ_CP060782.1_2478@PF00015_full_PFAM.230.401--8:scovhsp_avg=66.28000000000002:scovhsp_max=96.5:scovhsp_min=52.4:scovhsp_std=12.767771927787557:scovhsp_sum=994.2000000000002:send_avg=115.4:send_max=167.0:send_min=89.0:send_std=24.200944491604336:send_sum=1731.0:sstart_avg=4.333333333333333:sstart_max=31.0:sstart_min=1.0:sstart_std=7.412987316351011:sstart_sum=65.0])0:5e-09[&&NHX:Sample_counter=rhizpot1--13||rhizpot2--1||rhizpot3--25||rhiztom1--1||rhiztom3--1:Type_counter=capture--41:besthit_avg=84.86399999999999:besthit_max=95.1:besthit_min=54.1:besthit_std=10.105975130255038:besthit_sum=2121.6:bitscore_avg=159.428:bitscore_max=180.0:bitscore_min=86.7:bitscore_std=20.397825047457058:bitscore_sum=3985.7:capture_class_counter=c__Actinomycetia--2||c__Alphaproteobacteria--23||c__Anaeroferrophillalia--1||c__Clostridia--1||c__Desulfuromonadia--2||c__Gammaproteobacteria--10||c__Myxococcia--1||c__Verrucomicrobiae--1:capture_domain_counter=d__Bacteria--41:capture_family_counter=f__Beijerinckiaceae--11||f__Burkholderiaceae--1||f__CAIOGM01--1||f__Caulobacteraceae--1||f__Gallionellaceae--1||f__Geodermatophilaceae--2||f__JAADEO01--1||f__Kiloniellaceae--1||f__Lachnospiraceae--1||f__Myxococcaceae--1||f__Pseudomonadaceae--2||f__Pseudopelobacteraceae--1||f__Rhodobacteraceae--1||f__Rhodocyclaceae--5||f__Sphingomonadaceae--3||f__UBA9464--1||f__Xanthobacteraceae--6||f__Xanthomonadaceae--1:capture_genus_counter=g__Altericroceibacterium_A--3||g__Blastococcus--2||g__Bradyrhizobium--5||g__Brevundimonas--1||g__CAIOGM01--1||g__CAIWAH01--1||g__Cupriavidus--1||g__Gemmobacter_B--1||g__JAADEO01--1||g__JACRCG01--1||g__JAEUJT01--1||g__Methylobacterium--7||g__Propionivibrio--5||g__Pseudolabrys--1||g__Pseudomonas_E--2||g__Pseudoxanthomonas--1||g__Roseiarcus--4||g__Sideroxydans--1||g__UBA3766--1||g__WHTV01--1:capture_order_counter=o__Anaeroferrophillales--1||o__Burkholderiales--7||o__Caulobacterales--1||o__Geobacterales--2||o__Kiloniellales--1||o__Lachnospirales--1||o__Mycobacteriales--2||o__Myxococcales--1||o__Pedosphaerales--1||o__Pseudomonadales--2||o__Rhizobiales--17||o__Rhodobacterales--1||o__Sphingomonadales--3||o__Xanthomonadales--1:capture_phylum_counter=p__Actinobacteriota--2||p__Desulfobacterota--2||p__Desulfobacterota_C--1||p__Firmicutes_A--1||p__Myxococcota--1||p__Proteobacteria--33||p__Verrucomicrobiota--1:capture_species_counter=s__Altericroceibacterium_A xinjiangense--3||s__Blastococcus saxobsidens--2||s__Bradyrhizobium diazoefficiens_A--1||s__Bradyrhizobium diversitatis--1||s__Bradyrhizobium guangdongense_A--1||s__Bradyrhizobium manausense_C--1||s__Bradyrhizobium sp000244935--1||s__Brevundimonas subvibrioides--1||s__CAIOGM01 sp903902345--1||s__CAIWAH01 sp903821635--1||s__Cupriavidus pickettii_A--1||s__Gemmobacter_B sp002855575--1||s__JAADEO01 sp013153415--1||s__JACRCG01 sp014380135--1||s__JAEUJT01 sp016793525--1||s__Methylobacterium tarhaniae--7||s__Propionivibrio sp018262095--5||s__Pseudolabrys sp018240595--1||s__Pseudomonas_E sp002483005--2||s__Pseudoxanthomonas sp000510725--1||s__Roseiarcus sp003164915--4||s__Sideroxydans sp003445795--1||s__UBA3766 sp015057025--1||s__WHTV01 sp014925385--1:evalue_avg=1.484e-23:evalue_max=3.71e-22:evalue_min=7.34e-59:evalue_std=7.420000000000002e-23:evalue_sum=3.71e-22:gapopen_avg=0.24:gapopen_max=2.0:gapopen_min=0.0:gapopen_std=0.5228129047119374:gapopen_sum=6.0:gtdb_class_counter=:gtdb_domain_counter=:gtdb_family_counter=:gtdb_genus_counter=:gtdb_order_counter=:gtdb_phylum_counter=:gtdb_species_counter=:heptad_counter=MCP-24H--1||MCP-38H--39||MCP-44H--1:lbd_counter=:length_avg=127.36:length_max=165.0:length_min=88.0:length_std=28.325312590213958:length_sum=3184.0:mismatch_avg=20.36:mismatch_max=51.0:mismatch_min=5.0:mismatch_std=14.879740141100134:mismatch_sum=509.0:name=N980482:qcovhsp_avg=99.508:qcovhsp_max=100.0:qcovhsp_min=95.5:qcovhsp_std=1.269816259674341:qcovhsp_sum=2487.7:qend_avg=127.12:qend_max=165.0:qend_min=88.0:qend_std=28.491694696291173:qend_sum=3178.0:qstart_avg=1.0:qstart_max=1.0:qstart_min=1.0:qstart_std=0.0:qstart_sum=25.0:ref_name_counter=GB_GCA_902806265.1_protein.faa_CADCVZ010000027.1_22@PF00015_full_PFAM.229.394--2||RS_GCF_011302055.1_protein.faa_NZ_CP049871.1_521@PF00015_full_PFAM.232.397--1||RS_GCF_014489495.1_protein.faa_NZ_CP060780.1_980@PF00015_full_PFAM.189.357--12||RS_GCF_014489515.1_protein.faa_NZ_CP060782.1_2478@PF00015_full_PFAM.230.401--10:scovhsp_avg=75.44:scovhsp_max=98.2:scovhsp_min=52.4:scovhsp_std=17.025324274934288:scovhsp_sum=1886.0:send_avg=133.6:send_max=167.0:send_min=89.0:send_std=30.932722695122287:send_sum=3340.0:sstart_avg=7.32:sstart_max=55.0:sstart_min=1.0:sstart_std=12.766231498240453:sstart_sum=183.0])0.894:0.00570874[&&NHX:Sample_counter=rhizpot1--17||rhizpot2--1||rhizpot3--29||rhiztom1--1||rhiztom3--1:Type_counter=capture--49:besthit_avg=84.72666666666667:besthit_max=95.1:besthit_min=54.1:besthit_std=10.058070471476892:besthit_sum=2541.8:bitscore_avg=161.02333333333334:bitscore_max=197.0:bitscore_min=86.7:bitscore_std=23.274578159566012:bitscore_sum=4830.7:capture_class_counter=c__Actinomycetia--3||c__Alphaproteobacteria--29||c__Anaeroferrophillalia--1||c__Clostridia--1||c__Desulfuromonadia--2||c__Gammaproteobacteria--11||c__Myxococcia--1||c__Verrucomicrobiae--1:capture_domain_counter=d__Bacteria--49:capture_family_counter=f__Beijerinckiaceae--15||f__Burkholderiaceae--1||f__CAIOGM01--1||f__Caulobacteraceae--1||f__Gallionellaceae--1||f__Geodermatophilaceae--2||f__JAADEO01--1||f__Kiloniellaceae--1||f__Lachnospiraceae--1||f__Motilibacteraceae--1||f__Myxococcaceae--1||f__Pseudomonadaceae--2||f__Pseudopelobacteraceae--1||f__Rhodobacteraceae--1||f__Rhodocyclaceae--6||f__Sphingomonadaceae--5||f__UBA9464--1||f__Xanthobacteraceae--6||f__Xanthomonadaceae--1:capture_genus_counter=g__Altericroceibacterium_A--3||g__Blastococcus--2||g__Bradyrhizobium--5||g__Brevundimonas--1||g__CAIOGM01--1||g__CAIWAH01--1||g__Cupriavidus--1||g__Erythrobacter--1||g__Gemmobacter_B--1||g__JAADEO01--1||g__JACRCG01--1||g__JAEUJT01--1||g__Methylobacterium--8||g__Motilibacter--1||g__Propionivibrio--6||g__Pseudolabrys--1||g__Pseudomonas_E--2||g__Pseudoxanthomonas--1||g__Roseiarcus--7||g__Sideroxydans--1||g__UBA3766--1||g__WHTV01--1||g__XMGL2--1:capture_order_counter=o__Anaeroferrophillales--1||o__Burkholderiales--8||o__Caulobacterales--1||o__Geobacterales--2||o__Kiloniellales--1||o__Lachnospirales--1||o__Motilibacterales--1||o__Mycobacteriales--2||o__Myxococcales--1||o__Pedosphaerales--1||o__Pseudomonadales--2||o__Rhizobiales--21||o__Rhodobacterales--1||o__Sphingomonadales--5||o__Xanthomonadales--1:capture_phylum_counter=p__Actinobacteriota--3||p__Desulfobacterota--2||p__Desulfobacterota_C--1||p__Firmicutes_A--1||p__Myxococcota--1||p__Proteobacteria--40||p__Verrucomicrobiota--1:capture_species_counter=s__Altericroceibacterium_A xinjiangense--3||s__Blastococcus saxobsidens--2||s__Bradyrhizobium diazoefficiens_A--1||s__Bradyrhizobium diversitatis--1||s__Bradyrhizobium guangdongense_A--1||s__Bradyrhizobium manausense_C--1||s__Bradyrhizobium sp000244935--1||s__Brevundimonas subvibrioides--1||s__CAIOGM01 sp903902345--1||s__CAIWAH01 sp903821635--1||s__Cupriavidus pickettii_A--1||s__Erythrobacter sp009995225--1||s__Gemmobacter_B sp002855575--1||s__JAADEO01 sp013153415--1||s__JACRCG01 sp014380135--1||s__JAEUJT01 sp016793525--1||s__Methylobacterium tarhaniae--8||s__Motilibacter rhizosphaerae--1||s__Propionivibrio sp018262095--6||s__Pseudolabrys sp018240595--1||s__Pseudomonas_E sp002483005--2||s__Pseudoxanthomonas sp000510725--1||s__Roseiarcus sp003164915--7||s__Sideroxydans sp003445795--1||s__UBA3766 sp015057025--1||s__WHTV01 sp014925385--1||s__XMGL2 sp018863195--1:evalue_avg=1.2366666683900001e-23:evalue_max=3.71e-22:evalue_min=8.95e-65:evalue_std=6.773502294155068e-23:evalue_sum=3.71000000517e-22:gapopen_avg=0.2:gapopen_max=2.0:gapopen_min=0.0:gapopen_std=0.48423419811150237:gapopen_sum=6.0:gtdb_class_counter=:gtdb_domain_counter=:gtdb_family_counter=:gtdb_genus_counter=:gtdb_order_counter=:gtdb_phylum_counter=:gtdb_species_counter=:heptad_counter=MCP-24H--1||MCP-38H--45||MCP-44H--3:lbd_counter=:length_avg=126.2:length_max=165.0:length_min=88.0:length_std=26.879552541431682:length_sum=3786.0:mismatch_avg=20.166666666666668:mismatch_max=51.0:mismatch_min=5.0:mismatch_std=14.251638340987286:mismatch_sum=605.0:name=N980483:qcovhsp_avg=99.55666666666667:qcovhsp_max=100.0:qcovhsp_min=95.5:qcovhsp_std=1.172290223373074:qcovhsp_sum=2986.7000000000003:qend_avg=126.0:qend_max=165.0:qend_min=88.0:qend_std=27.01595952331727:qend_sum=3780.0:qstart_avg=1.0:qstart_max=1.0:qstart_min=1.0:qstart_std=0.0:qstart_sum=30.0:ref_name_counter=GB_GCA_013816595.1_protein.faa_JACDEB010000013.1_30@PF00015_full_PFAM.13.205--2||GB_GCA_902806265.1_protein.faa_CADCVZ010000027.1_22@PF00015_full_PFAM.229.394--2||RS_GCF_011302055.1_protein.faa_NZ_CP049871.1_521@PF00015_full_PFAM.232.397--2||RS_GCF_014489495.1_protein.faa_NZ_CP060780.1_980@PF00015_full_PFAM.189.357--12||RS_GCF_014489515.1_protein.faa_NZ_CP060782.1_2478@PF00015_full_PFAM.230.401--12:scovhsp_avg=74.07000000000001:scovhsp_max=98.2:scovhsp_min=52.4:scovhsp_std=15.96049325138751:scovhsp_sum=2222.1000000000004:send_avg=134.9:send_max=169.0:send_min=89.0:send_std=30.37393392481398:send_sum=4047.0:sstart_avg=9.766666666666667:sstart_max=55.0:sstart_min=1.0:sstart_std=14.627992374879755:sstart_sum=293.0],((be730df4-a50f-4457-9d94-96ae2dd96685_4@MCPsignal.346.504:5e-09[&&NHX:Sample=rhizpot3:Type=capture:capture_class=c__Gammaproteobacteria:capture_domain=d__Bacteria:capture_family=f__Rhodocyclaceae:capture_genus=g__Azonexus:capture_order=o__Burkholderiales:capture_phylum=p__Proteobacteria:capture_species=s__Azonexus sp008933675:heptad=MCP-38H],8d4abc19-e73e-4bb3-81bd-f994572d664c_3@MCPsignal.33.187:0.0101185[&&NHX:Sample=rhizpot1:Type=capture:besthit=80.4:bitscore=168.0:capture_class=c__Alphaproteobacteria:capture_domain=d__Bacteria:capture_family=f__Sphingomonadaceae:capture_genus=g__Sphingomonas:capture_order=o__Sphingomonadales:capture_phylum=p__Proteobacteria:capture_species=s__Sphingomonas aerolata:evalue=2.21e-53:gapopen=0.0:heptad=MCP-38H:length=153.0:mismatch=30.0:qcovhsp=99.4:qend=154.0:qstart=2.0:ref_name=GB_GCA_019247755.1_protein.faa_JAFBAM010000224.1_1@PF00015_full_PFAM.14.190:scovhsp=86.9:send=171.0:sstart=19.0])0:5e-09[&&NHX:Sample_counter=rhizpot1--1||rhizpot3--1:Type_counter=capture--2:besthit_avg=80.4:besthit_max=80.4:besthit_min=80.4:besthit_std=0:besthit_sum=80.4:bitscore_avg=168.0:bitscore_max=168.0:bitscore_min=168.0:bitscore_std=0:bitscore_sum=168.0:capture_class_counter=c__Alphaproteobacteria--1||c__Gammaproteobacteria--1:capture_domain_counter=d__Bacteria--2:capture_family_counter=f__Rhodocyclaceae--1||f__Sphingomonadaceae--1:capture_genus_counter=g__Azonexus--1||g__Sphingomonas--1:capture_order_counter=o__Burkholderiales--1||o__Sphingomonadales--1:capture_phylum_counter=p__Proteobacteria--2:capture_species_counter=s__Azonexus sp008933675--1||s__Sphingomonas aerolata--1:evalue_avg=2.21e-53:evalue_max=2.21e-53:evalue_min=2.21e-53:evalue_std=0:evalue_sum=2.21e-53:gapopen_avg=0.0:gapopen_max=0.0:gapopen_min=0.0:gapopen_std=0:gapopen_sum=0.0:gtdb_class_counter=:gtdb_domain_counter=:gtdb_family_counter=:gtdb_genus_counter=:gtdb_order_counter=:gtdb_phylum_counter=:gtdb_species_counter=:heptad_counter=MCP-38H--2:lbd_counter=:length_avg=153.0:length_max=153.0:length_min=153.0:length_std=0:length_sum=153.0:mismatch_avg=30.0:mismatch_max=30.0:mismatch_min=30.0:mismatch_std=0:mismatch_sum=30.0:name=N980486:qcovhsp_avg=99.4:qcovhsp_max=99.4:qcovhsp_min=99.4:qcovhsp_std=0:qcovhsp_sum=99.4:qend_avg=154.0:qend_max=154.0:qend_min=154.0:qend_std=0:qend_sum=154.0:qstart_avg=2.0:qstart_max=2.0:qstart_min=2.0:qstart_std=0:qstart_sum=2.0:ref_name_counter=GB_GCA_019247755.1_protein.faa_JAFBAM010000224.1_1@PF00015_full_PFAM.14.190--1:scovhsp_avg=86.9:scovhsp_max=86.9:scovhsp_min=86.9:scovhsp_std=0:scovhsp_sum=86.9:send_avg=171.0:send_max=171.0:send_min=171.0:send_std=0:send_sum=171.0:sstart_avg=19.0:sstart_max=19.0:sstart_min=19.0:sstart_std=0:sstart_sum=19.0],((7afc70a9-db74-453f-827e-50a0122ca823_4@MCPsignal.22.164:5e-09[&&NHX:Sample=rhizpot3:Type=capture:capture_class=c__Gammaproteobacteria:capture_domain=d__Bacteria:capture_family=f__Rhodocyclaceae:capture_genus=g__Azonexus:capture_order=o__Burkholderiales:capture_phylum=p__Proteobacteria:capture_species=s__Azonexus sp008933675:heptad=MCP-38H],(5ee86fa8-1f04-42df-8fd0-6e088e9815c9_5@MCPsignal.25.141:5e-09[&&NHX:Sample=rhiztom1:Type=capture:besthit=59.5:bitscore=103.0:capture_class=c__Alphaproteobacteria:capture_domain=d__Bacteria:capture_family=f__Sphingomonadaceae:capture_genus=g__Sphingomonas_N:capture_order=o__Sphingomonadales:capture_phylum=p__Proteobacteria:capture_species=s__Sphingomonas_N sp000333335:evalue=1.06e-28:gapopen=0.0:heptad=MCP-38H:length=116.0:mismatch=47.0:qcovhsp=100.0:qend=116.0:qstart=1.0:ref_name=RS_GCF_011302055.1_protein.faa_NZ_CP049871.1_521@PF00015_full_PFAM.232.397:scovhsp=70.3:send=165.0:sstart=50.0],29811195-a78e-45b1-af03-8e0ac8ca5ecb_4@MCPsignal.232.286:5e-09[&&NHX:Sample=rhiztom2:Type=capture:capture_class=c__Gammaproteobacteria:capture_domain=d__Bacteria:capture_family=f__Burkholderiaceae:capture_genus=g__Paraburkholderia:capture_order=o__Burkholderiales:capture_phylum=p__Proteobacteria:capture_species=s__Paraburkholderia diazotrophica:heptad=MCP-38H])0.998:5e-09[&&NHX:Sample_counter=rhiztom1--1||rhiztom2--1:Type_counter=capture--2:besthit_avg=59.5:besthit_max=59.5:besthit_min=59.5:besthit_std=0:besthit_sum=59.5:bitscore_avg=103.0:bitscore_max=103.0:bitscore_min=103.0:bitscore_std=0:bitscore_sum=103.0:capture_class_counter=c__Alphaproteobacteria--1||c__Gammaproteobacteria--1:capture_domain_counter=d__Bacteria--2:capture_family_counter=f__Burkholderiaceae--1||f__Sphingomonadaceae--1:capture_genus_counter=g__Paraburkholderia--1||g__Sphingomonas_N--1:capture_order_counter=o__Burkholderiales--1||o__Sphingomonadales--1:capture_phylum_counter=p__Proteobacteria--2:capture_species_counter=s__Paraburkholderia diazotrophica--1||s__Sphingomonas_N sp000333335--1:evalue_avg=1.06e-28:evalue_max=1.06e-28:evalue_min=1.06e-28:evalue_std=0:evalue_sum=1.06e-28:gapopen_avg=0.0:gapopen_max=0.0:gapopen_min=0.0:gapopen_std=0:gapopen_sum=0.0:gtdb_class_counter=:gtdb_domain_counter=:gtdb_family_counter=:gtdb_genus_counter=:gtdb_order_counter=:gtdb_phylum_counter=:gtdb_species_counter=:heptad_counter=MCP-38H--2:lbd_counter=:length_avg=116.0:length_max=116.0:length_min=116.0:length_std=0:length_sum=116.0:mismatch_avg=47.0:mismatch_max=47.0:mismatch_min=47.0:mismatch_std=0:mismatch_sum=47.0:name=N980490:qcovhsp_avg=100.0:qcovhsp_max=100.0:qcovhsp_min=100.0:qcovhsp_std=0:qcovhsp_sum=100.0:qend_avg=116.0:qend_max=116.0:qend_min=116.0:qend_std=0:qend_sum=116.0:qstart_avg=1.0:qstart_max=1.0:qstart_min=1.0:qstart_std=0:qstart_sum=1.0:ref_name_counter=RS_GCF_011302055.1_protein.faa_NZ_CP049871.1_521@PF00015_full_PFAM.232.397--1:scovhsp_avg=70.3:scovhsp_max=70.3:scovhsp_min=70.3:scovhsp_std=0:scovhsp_sum=70.3:send_avg=165.0:send_max=165.0:send_min=165.0:send_std=0:send_sum=165.0:sstart_avg=50.0:sstart_max=50.0:sstart_min=50.0:sstart_std=0:sstart_sum=50.0])0.722:5e-09[&&NHX:Sample_counter=rhizpot3--1||rhiztom1--1||rhiztom2--1:Type_counter=capture--3:besthit_avg=59.5:besthit_max=59.5:besthit_min=59.5:besthit_std=0:besthit_sum=59.5:bitscore_avg=103.0:bitscore_max=103.0:bitscore_min=103.0:bitscore_std=0:bitscore_sum=103.0:capture_class_counter=c__Alphaproteobacteria--1||c__Gammaproteobacteria--2:capture_domain_counter=d__Bacteria--3:capture_family_counter=f__Burkholderiaceae--1||f__Rhodocyclaceae--1||f__Sphingomonadaceae--1:capture_genus_counter=g__Azonexus--1||g__Paraburkholderia--1||g__Sphingomonas_N--1:capture_order_counter=o__Burkholderiales--2||o__Sphingomonadales--1:capture_phylum_counter=p__Proteobacteria--3:capture_species_counter=s__Azonexus sp008933675--1||s__Paraburkholderia diazotrophica--1||s__Sphingomonas_N sp000333335--1:evalue_avg=1.06e-28:evalue_max=1.06e-28:evalue_min=1.06e-28:evalue_std=0:evalue_sum=1.06e-28:gapopen_avg=0.0:gapopen_max=0.0:gapopen_min=0.0:gapopen_std=0:gapopen_sum=0.0:gtdb_class_counter=:gtdb_domain_counter=:gtdb_family_counter=:gtdb_genus_counter=:gtdb_order_counter=:gtdb_phylum_counter=:gtdb_species_counter=:heptad_counter=MCP-38H--3:lbd_counter=:length_avg=116.0:length_max=116.0:length_min=116.0:length_std=0:length_sum=116.0:mismatch_avg=47.0:mismatch_max=47.0:mismatch_min=47.0:mismatch_std=0:mismatch_sum=47.0:name=N980491:qcovhsp_avg=100.0:qcovhsp_max=100.0:qcovhsp_min=100.0:qcovhsp_std=0:qcovhsp_sum=100.0:qend_avg=116.0:qend_max=116.0:qend_min=116.0:qend_std=0:qend_sum=116.0:qstart_avg=1.0:qstart_max=1.0:qstart_min=1.0:qstart_std=0:qstart_sum=1.0:ref_name_counter=RS_GCF_011302055.1_protein.faa_NZ_CP049871.1_521@PF00015_full_PFAM.232.397--1:scovhsp_avg=70.3:scovhsp_max=70.3:scovhsp_min=70.3:scovhsp_std=0:scovhsp_sum=70.3:send_avg=165.0:send_max=165.0:send_min=165.0:send_std=0:send_sum=165.0:sstart_avg=50.0:sstart_max=50.0:sstart_min=50.0:sstart_std=0:sstart_sum=50.0],(015bdd88-2d6d-4ba6-bdc5-d8c61b0dd872_5@MCPsignal.285.448:0.00941118[&&NHX:Sample=rhizpot1:Type=capture:capture_class=c__Alphaproteobacteria:capture_domain=d__Bacteria:capture_family=f__Sphingomonadaceae:capture_genus=g__Sphingomonas:capture_order=o__Sphingomonadales:capture_phylum=p__Proteobacteria:capture_species=s__Sphingomonas aerolata:heptad=MCP-38H],((((f6858fbe-8ac4-486e-9455-a73ca5879bb4_4@MCPsignal.324.454:0.00597504[&&NHX:Sample=rhizpot2:Type=capture:besthit=94.6:bitscore=206.0:capture_class=c__Alphaproteobacteria:capture_domain=d__Bacteria:capture_family=f__Xanthobacteraceae:capture_genus=g__Pseudolabrys:capture_order=o__Rhizobiales:capture_phylum=p__Proteobacteria:capture_species=s__Pseudolabrys sp018242205:evalue=6.53e-69:gapopen=0.0:heptad=MCP-38H:length=129.0:mismatch=7.0:qcovhsp=99.2:qend=129.0:qstart=1.0:ref_name=RS_GCF_014489515.1_protein.faa_NZ_CP060782.1_2478@PF00015_full_PFAM.230.401:scovhsp=75.4:send=131.0:sstart=3.0],((((c302d42c-924a-49ab-9db3-3103ff423581_6@MCPsignal.123.223:5e-09[&&NHX:Sample=rhizpot1:Type=capture:besthit=86.0:bitscore=142.0:capture_class=c__Gammaproteobacteria:capture_domain=d__Bacteria:capture_family=f__Enterobacteriaceae:capture_genus=g__Cronobacter:capture_order=o__Enterobacterales:capture_phylum=p__Proteobacteria:capture_species=s__Cronobacter sakazakii:evalue=2.01e-44:gapopen=0.0:heptad=MCP-38H:length=100.0:mismatch=14.0:qcovhsp=100.0:qend=100.0:qstart=1.0:ref_name=RS_GCF_011302055.1_protein.faa_NZ_CP049871.1_521@PF00015_full_PFAM.232.397:scovhsp=60.6:send=152.0:sstart=53.0],29bc803c-eef7-462f-bdb6-b9b47e512bf4_5@MCPsignal.278.420:5e-09[&&NHX:Sample=rhizpot1:Type=capture:besthit=91.5:bitscore=219.0:capture_class=c__Alphaproteobacteria:capture_domain=d__Bacteria:capture_family=f__Xanthobacteraceae:capture_genus=g__Pseudolabrys:capture_order=o__Rhizobiales:capture_phylum=p__Proteobacteria:capture_species=s__Pseudolabrys sp018242205:evalue=8.21e-74:gapopen=0.0:heptad=MCP-38H:length=142.0:mismatch=12.0:qcovhsp=100.0:qend=142.0:qstart=1.0:ref_name=GB_GCA_902806265.1_protein.faa_CADCVZ010000027.1_22@PF00015_full_PFAM.229.394:scovhsp=86.1:send=144.0:sstart=3.0])0.886:0.00987803[&&NHX:Sample_counter=rhizpot1--2:Type_counter=capture--2:besthit_avg=88.75:besthit_max=91.5:besthit_min=86.0:besthit_std=3.8890872965260113:besthit_sum=177.5:bitscore_avg=180.5:bitscore_max=219.0:bitscore_min=142.0:bitscore_std=54.44722215136416:bitscore_sum=361.0:capture_class_counter=c__Alphaproteobacteria--1||c__Gammaproteobacteria--1:capture_domain_counter=d__Bacteria--2:capture_family_counter=f__Enterobacteriaceae--1||f__Xanthobacteraceae--1:capture_genus_counter=g__Cronobacter--1||g__Pseudolabrys--1:capture_order_counter=o__Enterobacterales--1||o__Rhizobiales--1:capture_phylum_counter=p__Proteobacteria--2:capture_species_counter=s__Cronobacter sakazakii--1||s__Pseudolabrys sp018242205--1:evalue_avg=1.005e-44:evalue_max=2.01e-44:evalue_min=8.21e-74:evalue_std=1.4212846301849606e-44:evalue_sum=2.01e-44:gapopen_avg=0.0:gapopen_max=0.0:gapopen_min=0.0:gapopen_std=0.0:gapopen_sum=0.0:gtdb_class_counter=:gtdb_domain_counter=:gtdb_family_counter=:gtdb_genus_counter=:gtdb_order_counter=:gtdb_phylum_counter=:gtdb_species_counter=:heptad_counter=MCP-38H--2:lbd_counter=:length_avg=121.0:length_max=142.0:length_min=100.0:length_std=29.698484809834994:length_sum=242.0:mismatch_avg=13.0:mismatch_max=14.0:mismatch_min=12.0:mismatch_std=1.4142135623730951:mismatch_sum=26.0:name=N980496:qcovhsp_avg=100.0:qcovhsp_max=100.0:qcovhsp_min=100.0:qcovhsp_std=0.0:qcovhsp_sum=200.0:qend_avg=121.0:qend_max=142.0:qend_min=100.0:qend_std=29.698484809834994:qend_sum=242.0:qstart_avg=1.0:qstart_max=1.0:qstart_min=1.0:qstart_std=0.0:qstart_sum=2.0:ref_name_counter=GB_GCA_902806265.1_protein.faa_CADCVZ010000027.1_22@PF00015_full_PFAM.229.394--1||RS_GCF_011302055.1_protein.faa_NZ_CP049871.1_521@PF00015_full_PFAM.232.397--1:scovhsp_avg=73.35:scovhsp_max=86.1:scovhsp_min=60.6:scovhsp_std=18.03122292025696:scovhsp_sum=146.7:send_avg=148.0:send_max=152.0:send_min=144.0:send_std=5.656854249492381:send_sum=296.0:sstart_avg=28.0:sstart_max=53.0:sstart_min=3.0:sstart_std=35.35533905932738:sstart_sum=56.0],(746b4a36-c8e2-4a5c-a9a0-261058167fc6_6@MCPsignal.242.408:5e-09[&&NHX:Sample=rhizpot1:Type=capture:capture_class=c__Alphaproteobacteria:capture_domain=d__Bacteria:capture_family=f__Xanthobacteraceae:capture_genus=g__Bradyrhizobium:capture_order=o__Rhizobiales:capture_phylum=p__Proteobacteria:capture_species=s__Bradyrhizobium diversitatis:heptad=MCP-38H],(18e83cbe-5687-451f-a46e-f95aca86baa2_4@MCPsignal.21.152:0.0253392[&&NHX:Sample=rhizpot3:Type=capture:capture_class=c__Alphaproteobacteria:capture_domain=d__Bacteria:capture_family=f__Beijerinckiaceae:capture_genus=g__Methylobacterium:capture_order=o__Rhizobiales:capture_phylum=p__Proteobacteria:capture_species=s__Methylobacterium tarhaniae:heptad=MCP-38H],((2f34f0f5-5fd9-4c55-80d4-681e68ec7a83_6@MCPsignal.59.224:0[&&NHX:Sample=rhizpot3:Type=capture:capture_class=c__Gammaproteobacteria:capture_domain=d__Bacteria:capture_family=f__Burkholderiaceae:capture_genus=g__Aquabacterium_A:capture_order=o__Burkholderiales:capture_phylum=p__Proteobacteria:capture_species=s__Aquabacterium_A sp000244995:heptad=MCP-38H],1012f3d3-9670-4d63-8ad9-a0b658a3c620_5@MCPsignal.86.251:0[&&NHX:Sample=rhizpot3:Type=capture:capture_class=c__Alphaproteobacteria:capture_domain=d__Bacteria:capture_family=f__Beijerinckiaceae:capture_genus=g__Roseiarcus:capture_order=o__Rhizobiales:capture_phylum=p__Proteobacteria:capture_species=s__Roseiarcus sp003164915:heptad=MCP-38H])0:0[&&NHX:Sample_counter=rhizpot3--2:Type_counter=capture--2:capture_class_counter=c__Alphaproteobacteria--1||c__Gammaproteobacteria--1:capture_domain_counter=d__Bacteria--2:capture_family_counter=f__Beijerinckiaceae--1||f__Burkholderiaceae--1:capture_genus_counter=g__Aquabacterium_A--1||g__Roseiarcus--1:capture_order_counter=o__Burkholderiales--1||o__Rhizobiales--1:capture_phylum_counter=p__Proteobacteria--2:capture_species_counter=s__Aquabacterium_A sp000244995--1||s__Roseiarcus sp003164915--1:gtdb_class_counter=:gtdb_domain_counter=:gtdb_family_counter=:gtdb_genus_counter=:gtdb_order_counter=:gtdb_phylum_counter=:gtdb_species_counter=:heptad_counter=MCP-38H--2:lbd_counter=:name=N980501:ref_name_counter=],21e34d1c-e852-4056-8818-a60d84c869fb_4@MCPsignal.84.249:0[&&NHX:Sample=rhizpot3:Type=capture:capture_class=c__Alphaproteobacteria:capture_domain=d__Bacteria:capture_family=f__Beijerinckiaceae:capture_genus=g__Roseiarcus:capture_order=o__Rhizobiales:capture_phylum=p__Proteobacteria:capture_species=s__Roseiarcus sp003164915:heptad=MCP-38H]):5e-09[&&NHX:Sample_counter=rhizpot3--3:Type_counter=capture--3:capture_class_counter=c__Alphaproteobacteria--2||c__Gammaproteobacteria--1:capture_domain_counter=d__Bacteria--3:capture_family_counter=f__Beijerinckiaceae--2||f__Burkholderiaceae--1:capture_genus_counter=g__Aquabacterium_A--1||g__Roseiarcus--2:capture_order_counter=o__Burkholderiales--1||o__Rhizobiales--2:capture_phylum_counter=p__Proteobacteria--3:capture_species_counter=s__Aquabacterium_A sp000244995--1||s__Roseiarcus sp003164915--2:gtdb_class_counter=:gtdb_domain_counter=:gtdb_family_counter=:gtdb_genus_counter=:gtdb_order_counter=:gtdb_phylum_counter=:gtdb_species_counter=:heptad_counter=MCP-38H--3:lbd_counter=:name=N980503:ref_name_counter=])0:5e-09[&&NHX:Sample_counter=rhizpot3--4:Type_counter=capture--4:capture_class_counter=c__Alphaproteobacteria--3||c__Gammaproteobacteria--1:capture_domain_counter=d__Bacteria--4:capture_family_counter=f__Beijerinckiaceae--3||f__Burkholderiaceae--1:capture_genus_counter=g__Aquabacterium_A--1||g__Methylobacterium--1||g__Roseiarcus--2:capture_order_counter=o__Burkholderiales--1||o__Rhizobiales--3:capture_phylum_counter=p__Proteobacteria--4:capture_species_counter=s__Aquabacterium_A sp000244995--1||s__Methylobacterium tarhaniae--1||s__Roseiarcus sp003164915--2:gtdb_class_counter=:gtdb_domain_counter=:gtdb_family_counter=:gtdb_genus_counter=:gtdb_order_counter=:gtdb_phylum_counter=:gtdb_species_counter=:heptad_counter=MCP-38H--4:lbd_counter=:name=N980504:ref_name_counter=])0.655:5e-09[&&NHX:Sample_counter=rhizpot1--1||rhizpot3--4:Type_counter=capture--5:capture_class_counter=c__Alphaproteobacteria--4||c__Gammaproteobacteria--1:capture_domain_counter=d__Bacteria--5:capture_family_counter=f__Beijerinckiaceae--3||f__Burkholderiaceae--1||f__Xanthobacteraceae--1:capture_genus_counter=g__Aquabacterium_A--1||g__Bradyrhizobium--1||g__Methylobacterium--1||g__Roseiarcus--2:capture_order_counter=o__Burkholderiales--1||o__Rhizobiales--4:capture_phylum_counter=p__Proteobacteria--5:capture_species_counter=s__Aquabacterium_A sp000244995--1||s__Bradyrhizobium diversitatis--1||s__Methylobacterium tarhaniae--1||s__Roseiarcus sp003164915--2:gtdb_class_counter=:gtdb_domain_counter=:gtdb_family_counter=:gtdb_genus_counter=:gtdb_order_counter=:gtdb_phylum_counter=:gtdb_species_counter=:heptad_counter=MCP-38H--5:lbd_counter=:name=N980505:ref_name_counter=])0:5e-09[&&NHX:Sample_counter=rhizpot1--3||rhizpot3--4:Type_counter=capture--7:besthit_avg=88.75:besthit_max=91.5:besthit_min=86.0:besthit_std=3.8890872965260113:besthit_sum=177.5:bitscore_avg=180.5:bitscore_max=219.0:bitscore_min=142.0:bitscore_std=54.44722215136416:bitscore_sum=361.0:capture_class_counter=c__Alphaproteobacteria--5||c__Gammaproteobacteria--2:capture_domain_counter=d__Bacteria--7:capture_family_counter=f__Beijerinckiaceae--3||f__Burkholderiaceae--1||f__Enterobacteriaceae--1||f__Xanthobacteraceae--2:capture_genus_counter=g__Aquabacterium_A--1||g__Bradyrhizobium--1||g__Cronobacter--1||g__Methylobacterium--1||g__Pseudolabrys--1||g__Roseiarcus--2:capture_order_counter=o__Burkholderiales--1||o__Enterobacterales--1||o__Rhizobiales--5:capture_phylum_counter=p__Proteobacteria--7:capture_species_counter=s__Aquabacterium_A sp000244995--1||s__Bradyrhizobium diversitatis--1||s__Cronobacter sakazakii--1||s__Methylobacterium tarhaniae--1||s__Pseudolabrys sp018242205--1||s__Roseiarcus sp003164915--2:evalue_avg=1.005e-44:evalue_max=2.01e-44:evalue_min=8.21e-74:evalue_std=1.4212846301849606e-44:evalue_sum=2.01e-44:gapopen_avg=0.0:gapopen_max=0.0:gapopen_min=0.0:gapopen_std=0.0:gapopen_sum=0.0:gtdb_class_counter=:gtdb_domain_counter=:gtdb_family_counter=:gtdb_genus_counter=:gtdb_order_counter=:gtdb_phylum_counter=:gtdb_species_counter=:heptad_counter=MCP-38H--7:lbd_counter=:length_avg=121.0:length_max=142.0:length_min=100.0:length_std=29.698484809834994:length_sum=242.0:mismatch_avg=13.0:mismatch_max=14.0:mismatch_min=12.0:mismatch_std=1.4142135623730951:mismatch_sum=26.0:name=N980506:qcovhsp_avg=100.0:qcovhsp_max=100.0:qcovhsp_min=100.0:qcovhsp_std=0.0:qcovhsp_sum=200.0:qend_avg=121.0:qend_max=142.0:qend_min=100.0:qend_std=29.698484809834994:qend_sum=242.0:qstart_avg=1.0:qstart_max=1.0:qstart_min=1.0:qstart_std=0.0:qstart_sum=2.0:ref_name_counter=GB_GCA_902806265.1_protein.faa_CADCVZ010000027.1_22@PF00015_full_PFAM.229.394--1||RS_GCF_011302055.1_protein.faa_NZ_CP049871.1_521@PF00015_full_PFAM.232.397--1:scovhsp_avg=73.35:scovhsp_max=86.1:scovhsp_min=60.6:scovhsp_std=18.03122292025696:scovhsp_sum=146.7:send_avg=148.0:send_max=152.0:send_min=144.0:send_std=5.656854249492381:send_sum=296.0:sstart_avg=28.0:sstart_max=53.0:sstart_min=3.0:sstart_std=35.35533905932738:sstart_sum=56.0],(96066a3c-f1e2-43dd-8ac1-ee6bba4bcc77_4@MCPsignal.134.281:0.0214605[&&NHX:Sample=rhizpot3:Type=capture:besthit=90.3:bitscore=175.0:capture_class=c__Alphaproteobacteria:capture_domain=d__Bacteria:capture_family=f__Beijerinckiaceae:capture_genus=g__Methylobacterium:capture_order=o__Rhizobiales:capture_phylum=p__Proteobacteria:capture_species=s__Methylobacterium tarhaniae:evalue=1.71e-56:gapopen=0.0:heptad=MCP-38H:length=145.0:mismatch=14.0:qcovhsp=98.6:qend=146.0:qstart=2.0:ref_name=RS_GCF_014489495.1_protein.faa_NZ_CP060780.1_980@PF00015_full_PFAM.189.357:scovhsp=86.3:send=161.0:sstart=17.0],(68667e58-58bb-48aa-acac-3890874cbb4c_6@MCPsignal.241.406:0.00448807[&&NHX:Sample=rhizpot3:Type=capture:besthit=84.2:bitscore=179.0:capture_class=c__Cyanobacteriia:capture_domain=d__Bacteria:capture_family=f__Oscillatoriaceae:capture_genus=g__DSPX01:capture_order=o__Cyanobacteriales:capture_phylum=p__Cyanobacteria:capture_species=s__DSPX01 sp016446395:evalue=8e-58:gapopen=0.0:heptad=MCP-38H:length=165.0:mismatch=26.0:qcovhsp=100.0:qend=165.0:qstart=1.0:ref_name=RS_GCF_014489515.1_protein.faa_NZ_CP060782.1_2478@PF00015_full_PFAM.230.401:scovhsp=96.5:send=167.0:sstart=3.0],dffe6ac8-6ade-410e-afab-e59f2debded2_4@MCPsignal.258.368:5e-09[&&NHX:Sample=rhizpot3:Type=capture:capture_class=c__Alphaproteobacteria:capture_domain=d__Bacteria:capture_family=f__Caulobacteraceae:capture_genus=g__Brevundimonas:capture_order=o__Caulobacterales:capture_phylum=p__Proteobacteria:capture_species=s__Brevundimonas sp017487405:heptad=MCP-38H])0:5e-09[&&NHX:Sample_counter=rhizpot3--2:Type_counter=capture--2:besthit_avg=84.2:besthit_max=84.2:besthit_min=84.2:besthit_std=0:besthit_sum=84.2:bitscore_avg=179.0:bitscore_max=179.0:bitscore_min=179.0:bitscore_std=0:bitscore_sum=179.0:capture_class_counter=c__Alphaproteobacteria--1||c__Cyanobacteriia--1:capture_domain_counter=d__Bacteria--2:capture_family_counter=f__Caulobacteraceae--1||f__Oscillatoriaceae--1:capture_genus_counter=g__Brevundimonas--1||g__DSPX01--1:capture_order_counter=o__Caulobacterales--1||o__Cyanobacteriales--1:capture_phylum_counter=p__Cyanobacteria--1||p__Proteobacteria--1:capture_species_counter=s__Brevundimonas sp017487405--1||s__DSPX01 sp016446395--1:evalue_avg=8e-58:evalue_max=8e-58:evalue_min=8e-58:evalue_std=0:evalue_sum=8e-58:gapopen_avg=0.0:gapopen_max=0.0:gapopen_min=0.0:gapopen_std=0:gapopen_sum=0.0:gtdb_class_counter=:gtdb_domain_counter=:gtdb_family_counter=:gtdb_genus_counter=:gtdb_order_counter=:gtdb_phylum_counter=:gtdb_species_counter=:heptad_counter=MCP-38H--2:lbd_counter=:length_avg=165.0:length_max=165.0:length_min=165.0:length_std=0:length_sum=165.0:mismatch_avg=26.0:mismatch_max=26.0:mismatch_min=26.0:mismatch_std=0:mismatch_sum=26.0:name=N980510:qcovhsp_avg=100.0:qcovhsp_max=100.0:qcovhsp_min=100.0:qcovhsp_std=0:qcovhsp_sum=100.0:qend_avg=165.0:qend_max=165.0:qend_min=165.0:qend_std=0:qend_sum=165.0:qstart_avg=1.0:qstart_max=1.0:qstart_min=1.0:qstart_std=0:qstart_sum=1.0:ref_name_counter=RS_GCF_014489515.1_protein.faa_NZ_CP060782.1_2478@PF00015_full_PFAM.230.401--1:scovhsp_avg=96.5:scovhsp_max=96.5:scovhsp_min=96.5:scovhsp_std=0:scovhsp_sum=96.5:send_avg=167.0:send_max=167.0:send_min=167.0:send_std=0:send_sum=167.0:sstart_avg=3.0:sstart_max=3.0:sstart_min=3.0:sstart_std=0:sstart_sum=3.0])0:5e-09[&&NHX:Sample_counter=rhizpot3--3:Type_counter=capture--3:besthit_avg=87.25:besthit_max=90.3:besthit_min=84.2:besthit_std=4.313351365237936:besthit_sum=174.5:bitscore_avg=177.0:bitscore_max=179.0:bitscore_min=175.0:bitscore_std=2.8284271247461903:bitscore_sum=354.0:capture_class_counter=c__Alphaproteobacteria--2||c__Cyanobacteriia--1:capture_domain_counter=d__Bacteria--3:capture_family_counter=f__Beijerinckiaceae--1||f__Caulobacteraceae--1||f__Oscillatoriaceae--1:capture_genus_counter=g__Brevundimonas--1||g__DSPX01--1||g__Methylobacterium--1:capture_order_counter=o__Caulobacterales--1||o__Cyanobacteriales--1||o__Rhizobiales--1:capture_phylum_counter=p__Cyanobacteria--1||p__Proteobacteria--2:capture_species_counter=s__Brevundimonas sp017487405--1||s__DSPX01 sp016446395--1||s__Methylobacterium tarhaniae--1:evalue_avg=8.95e-57:evalue_max=1.71e-56:evalue_min=8e-58:evalue_std=1.1525840533340725e-56:evalue_sum=1.79e-56:gapopen_avg=0.0:gapopen_max=0.0:gapopen_min=0.0:gapopen_std=0.0:gapopen_sum=0.0:gtdb_class_counter=:gtdb_domain_counter=:gtdb_family_counter=:gtdb_genus_counter=:gtdb_order_counter=:gtdb_phylum_counter=:gtdb_species_counter=:heptad_counter=MCP-38H--3:lbd_counter=:length_avg=155.0:length_max=165.0:length_min=145.0:length_std=14.142135623730951:length_sum=310.0:mismatch_avg=20.0:mismatch_max=26.0:mismatch_min=14.0:mismatch_std=8.48528137423857:mismatch_sum=40.0:name=N980511:qcovhsp_avg=99.3:qcovhsp_max=100.0:qcovhsp_min=98.6:qcovhsp_std=0.9899494936611706:qcovhsp_sum=198.6:qend_avg=155.5:qend_max=165.0:qend_min=146.0:qend_std=13.435028842544403:qend_sum=311.0:qstart_avg=1.5:qstart_max=2.0:qstart_min=1.0:qstart_std=0.7071067811865476:qstart_sum=3.0:ref_name_counter=RS_GCF_014489495.1_protein.faa_NZ_CP060780.1_980@PF00015_full_PFAM.189.357--1||RS_GCF_014489515.1_protein.faa_NZ_CP060782.1_2478@PF00015_full_PFAM.230.401--1:scovhsp_avg=91.4:scovhsp_max=96.5:scovhsp_min=86.3:scovhsp_std=7.2124891681027865:scovhsp_sum=182.8:send_avg=164.0:send_max=167.0:send_min=161.0:send_std=4.242640687119285:send_sum=328.0:sstart_avg=10.0:sstart_max=17.0:sstart_min=3.0:sstart_std=9.899494936611665:sstart_sum=20.0])0.93:0.00504316[&&NHX:Sample_counter=rhizpot1--3||rhizpot3--7:Type_counter=capture--10:besthit_avg=88.0:besthit_max=91.5:besthit_min=84.2:besthit_std=3.4631392310060707:besthit_sum=352.0:bitscore_avg=178.75:bitscore_max=219.0:bitscore_min=142.0:bitscore_std=31.542299641381042:bitscore_sum=715.0:capture_class_counter=c__Alphaproteobacteria--7||c__Cyanobacteriia--1||c__Gammaproteobacteria--2:capture_domain_counter=d__Bacteria--10:capture_family_counter=f__Beijerinckiaceae--4||f__Burkholderiaceae--1||f__Caulobacteraceae--1||f__Enterobacteriaceae--1||f__Oscillatoriaceae--1||f__Xanthobacteraceae--2:capture_genus_counter=g__Aquabacterium_A--1||g__Bradyrhizobium--1||g__Brevundimonas--1||g__Cronobacter--1||g__DSPX01--1||g__Methylobacterium--2||g__Pseudolabrys--1||g__Roseiarcus--2:capture_order_counter=o__Burkholderiales--1||o__Caulobacterales--1||o__Cyanobacteriales--1||o__Enterobacterales--1||o__Rhizobiales--6:capture_phylum_counter=p__Cyanobacteria--1||p__Proteobacteria--9:capture_species_counter=s__Aquabacterium_A sp000244995--1||s__Bradyrhizobium diversitatis--1||s__Brevundimonas sp017487405--1||s__Cronobacter sakazakii--1||s__DSPX01 sp016446395--1||s__Methylobacterium tarhaniae--2||s__Pseudolabrys sp018242205--1||s__Roseiarcus sp003164915--2:evalue_avg=5.025000000004475e-45:evalue_max=2.01e-44:evalue_min=8.21e-74:evalue_std=1.0049999999997017e-44:evalue_sum=2.01000000000179e-44:gapopen_avg=0.0:gapopen_max=0.0:gapopen_min=0.0:gapopen_std=0.0:gapopen_sum=0.0:gtdb_class_counter=:gtdb_domain_counter=:gtdb_family_counter=:gtdb_genus_counter=:gtdb_order_counter=:gtdb_phylum_counter=:gtdb_species_counter=:heptad_counter=MCP-38H--10:lbd_counter=:length_avg=138.0:length_max=165.0:length_min=100.0:length_std=27.313000567495326:length_sum=552.0:mismatch_avg=16.5:mismatch_max=26.0:mismatch_min=12.0:mismatch_std=6.4031242374328485:mismatch_sum=66.0:name=N980512:qcovhsp_avg=99.65:qcovhsp_max=100.0:qcovhsp_min=98.6:qcovhsp_std=0.7000000000000028:qcovhsp_sum=398.6:qend_avg=138.25:qend_max=165.0:qend_min=100.0:qend_std=27.402858731648173:qend_sum=553.0:qstart_avg=1.25:qstart_max=2.0:qstart_min=1.0:qstart_std=0.5:qstart_sum=5.0:ref_name_counter=GB_GCA_902806265.1_protein.faa_CADCVZ010000027.1_22@PF00015_full_PFAM.229.394--1||RS_GCF_011302055.1_protein.faa_NZ_CP049871.1_521@PF00015_full_PFAM.232.397--1||RS_GCF_014489495.1_protein.faa_NZ_CP060780.1_980@PF00015_full_PFAM.189.357--1||RS_GCF_014489515.1_protein.faa_NZ_CP060782.1_2478@PF00015_full_PFAM.230.401--1:scovhsp_avg=82.375:scovhsp_max=96.5:scovhsp_min=60.6:scovhsp_std=15.307378395183589:scovhsp_sum=329.5:send_avg=156.0:send_max=167.0:send_min=144.0:send_std=10.099504938362077:send_sum=624.0:sstart_avg=19.0:sstart_max=53.0:sstart_min=3.0:sstart_std=23.607908279501032:sstart_sum=76.0],(f1fba880-1356-4452-9fe3-252427da950f_4@MCPsignal.22.144:5e-09[&&NHX:Sample=rhizpot3:Type=capture:besthit=61.2:bitscore=112.0:capture_class=c__Actinomycetia:capture_domain=d__Bacteria:capture_family=f__Motilibacteraceae:capture_genus=g__Motilibacter:capture_order=o__Motilibacterales:capture_phylum=p__Actinobacteriota:capture_species=s__Motilibacter rhizosphaerae:evalue=3.15e-32:gapopen=0.0:heptad=MCP-38H:length=121.0:mismatch=47.0:qcovhsp=99.2:qend=122.0:qstart=2.0:ref_name=RS_GCF_011302055.1_protein.faa_NZ_CP049871.1_521@PF00015_full_PFAM.232.397:scovhsp=73.3:send=165.0:sstart=45.0],35953801-8e1b-44a2-92bf-aac69229f321_5@MCPsignal.54.164:5e-09[&&NHX:Sample=rhizpot1:Type=capture:besthit=57.3:bitscore=92.8:capture_class=c__Alphaproteobacteria:capture_domain=d__Bacteria:capture_family=f__Sphingomonadaceae:capture_genus=g__Sphingomonas:capture_order=o__Sphingomonadales:capture_phylum=p__Proteobacteria:capture_species=s__Sphingomonas koreensis_A:evalue=1.41e-24:gapopen=0.0:heptad=MCP-38H:length=110.0:mismatch=47.0:qcovhsp=100.0:qend=110.0:qstart=1.0:ref_name=RS_GCF_011302055.1_protein.faa_NZ_CP049871.1_521@PF00015_full_PFAM.232.397:scovhsp=66.7:send=165.0:sstart=56.0])0.893:5e-09[&&NHX:Sample_counter=rhizpot1--1||rhizpot3--1:Type_counter=capture--2:besthit_avg=59.25:besthit_max=61.2:besthit_min=57.3:besthit_std=2.7577164466275392:besthit_sum=118.5:bitscore_avg=102.4:bitscore_max=112.0:bitscore_min=92.8:bitscore_std=13.576450198781714:bitscore_sum=204.8:capture_class_counter=c__Actinomycetia--1||c__Alphaproteobacteria--1:capture_domain_counter=d__Bacteria--2:capture_family_counter=f__Motilibacteraceae--1||f__Sphingomonadaceae--1:capture_genus_counter=g__Motilibacter--1||g__Sphingomonas--1:capture_order_counter=o__Motilibacterales--1||o__Sphingomonadales--1:capture_phylum_counter=p__Actinobacteriota--1||p__Proteobacteria--1:capture_species_counter=s__Motilibacter rhizosphaerae--1||s__Sphingomonas koreensis_A--1:evalue_avg=7.0500001575e-25:evalue_max=1.41e-24:evalue_min=3.15e-32:evalue_std=9.970205391991683e-25:evalue_sum=1.4100000315e-24:gapopen_avg=0.0:gapopen_max=0.0:gapopen_min=0.0:gapopen_std=0.0:gapopen_sum=0.0:gtdb_class_counter=:gtdb_domain_counter=:gtdb_family_counter=:gtdb_genus_counter=:gtdb_order_counter=:gtdb_phylum_counter=:gtdb_species_counter=:heptad_counter=MCP-38H--2:lbd_counter=:length_avg=115.5:length_max=121.0:length_min=110.0:length_std=7.7781745930520225:length_sum=231.0:mismatch_avg=47.0:mismatch_max=47.0:mismatch_min=47.0:mismatch_std=0.0:mismatch_sum=94.0:name=N980515:qcovhsp_avg=99.6:qcovhsp_max=100.0:qcovhsp_min=99.2:qcovhsp_std=0.565685424949236:qcovhsp_sum=199.2:qend_avg=116.0:qend_max=122.0:qend_min=110.0:qend_std=8.48528137423857:qend_sum=232.0:qstart_avg=1.5:qstart_max=2.0:qstart_min=1.0:qstart_std=0.7071067811865476:qstart_sum=3.0:ref_name_counter=RS_GCF_011302055.1_protein.faa_NZ_CP049871.1_521@PF00015_full_PFAM.232.397--2:scovhsp_avg=70.0:scovhsp_max=73.3:scovhsp_min=66.7:scovhsp_std=4.66690475583121:scovhsp_sum=140.0:send_avg=165.0:send_max=165.0:send_min=165.0:send_std=0.0:send_sum=330.0:sstart_avg=50.5:sstart_max=56.0:sstart_min=45.0:sstart_std=7.7781745930520225:sstart_sum=101.0])0:5e-09[&&NHX:Sample_counter=rhizpot1--4||rhizpot3--8:Type_counter=capture--12:besthit_avg=78.41666666666667:besthit_max=91.5:besthit_min=57.3:besthit_std=15.13716177711881:besthit_sum=470.5:bitscore_avg=153.29999999999998:bitscore_max=219.0:bitscore_min=92.8:bitscore_std=46.77926891262838:bitscore_sum=919.8:capture_class_counter=c__Actinomycetia--1||c__Alphaproteobacteria--8||c__Cyanobacteriia--1||c__Gammaproteobacteria--2:capture_domain_counter=d__Bacteria--12:capture_family_counter=f__Beijerinckiaceae--4||f__Burkholderiaceae--1||f__Caulobacteraceae--1||f__Enterobacteriaceae--1||f__Motilibacteraceae--1||f__Oscillatoriaceae--1||f__Sphingomonadaceae--1||f__Xanthobacteraceae--2:capture_genus_counter=g__Aquabacterium_A--1||g__Bradyrhizobium--1||g__Brevundimonas--1||g__Cronobacter--1||g__DSPX01--1||g__Methylobacterium--2||g__Motilibacter--1||g__Pseudolabrys--1||g__Roseiarcus--2||g__Sphingomonas--1:capture_order_counter=o__Burkholderiales--1||o__Caulobacterales--1||o__Cyanobacteriales--1||o__Enterobacterales--1||o__Motilibacterales--1||o__Rhizobiales--6||o__Sphingomonadales--1:capture_phylum_counter=p__Actinobacteriota--1||p__Cyanobacteria--1||p__Proteobacteria--10:capture_species_counter=s__Aquabacterium_A sp000244995--1||s__Bradyrhizobium diversitatis--1||s__Brevundimonas sp017487405--1||s__Cronobacter sakazakii--1||s__DSPX01 sp016446395--1||s__Methylobacterium tarhaniae--2||s__Motilibacter rhizosphaerae--1||s__Pseudolabrys sp018242205--1||s__Roseiarcus sp003164915--2||s__Sphingomonas koreensis_A--1:evalue_avg=2.3500000525e-25:evalue_max=1.41e-24:evalue_min=8.21e-74:evalue_std=5.756300869820828e-25:evalue_sum=1.4100000315e-24:gapopen_avg=0.0:gapopen_max=0.0:gapopen_min=0.0:gapopen_std=0.0:gapopen_sum=0.0:gtdb_class_counter=:gtdb_domain_counter=:gtdb_family_counter=:gtdb_genus_counter=:gtdb_order_counter=:gtdb_phylum_counter=:gtdb_species_counter=:heptad_counter=MCP-38H--12:lbd_counter=:length_avg=130.5:length_max=165.0:length_min=100.0:length_std=24.38647165950827:length_sum=783.0:mismatch_avg=26.666666666666668:mismatch_max=47.0:mismatch_min=12.0:mismatch_std=16.512621435334445:mismatch_sum=160.0:name=N980516:qcovhsp_avg=99.63333333333333:qcovhsp_max=100.0:qcovhsp_min=98.6:qcovhsp_std=0.5988878581726871:qcovhsp_sum=597.8:qend_avg=130.83333333333334:qend_max=165.0:qend_min=100.0:qend_std=24.432901314961896:qend_sum=785.0:qstart_avg=1.3333333333333333:qstart_max=2.0:qstart_min=1.0:qstart_std=0.5163977794943223:qstart_sum=8.0:ref_name_counter=GB_GCA_902806265.1_protein.faa_CADCVZ010000027.1_22@PF00015_full_PFAM.229.394--1||RS_GCF_011302055.1_protein.faa_NZ_CP049871.1_521@PF00015_full_PFAM.232.397--3||RS_GCF_014489495.1_protein.faa_NZ_CP060780.1_980@PF00015_full_PFAM.189.357--1||RS_GCF_014489515.1_protein.faa_NZ_CP060782.1_2478@PF00015_full_PFAM.230.401--1:scovhsp_avg=78.24999999999999:scovhsp_max=96.5:scovhsp_min=60.6:scovhsp_std=13.63022376925632:scovhsp_sum=469.49999999999994:send_avg=159.0:send_max=167.0:send_min=144.0:send_std=9.09945053286186:send_sum=954.0:sstart_avg=29.5:sstart_max=56.0:sstart_min=3.0:sstart_std=24.720436889343198:sstart_sum=177.0])0:5e-09[&&NHX:Sample_counter=rhizpot1--4||rhizpot2--1||rhizpot3--8:Type_counter=capture--13:besthit_avg=80.72857142857143:besthit_max=94.6:besthit_min=57.3:besthit_std=15.111553448241104:besthit_sum=565.1:bitscore_avg=160.82857142857142:bitscore_max=219.0:bitscore_min=92.8:bitscore_std=47.120473762676106:bitscore_sum=1125.8:capture_class_counter=c__Actinomycetia--1||c__Alphaproteobacteria--9||c__Cyanobacteriia--1||c__Gammaproteobacteria--2:capture_domain_counter=d__Bacteria--13:capture_family_counter=f__Beijerinckiaceae--4||f__Burkholderiaceae--1||f__Caulobacteraceae--1||f__Enterobacteriaceae--1||f__Motilibacteraceae--1||f__Oscillatoriaceae--1||f__Sphingomonadaceae--1||f__Xanthobacteraceae--3:capture_genus_counter=g__Aquabacterium_A--1||g__Bradyrhizobium--1||g__Brevundimonas--1||g__Cronobacter--1||g__DSPX01--1||g__Methylobacterium--2||g__Motilibacter--1||g__Pseudolabrys--2||g__Roseiarcus--2||g__Sphingomonas--1:capture_order_counter=o__Burkholderiales--1||o__Caulobacterales--1||o__Cyanobacteriales--1||o__Enterobacterales--1||o__Motilibacterales--1||o__Rhizobiales--7||o__Sphingomonadales--1:capture_phylum_counter=p__Actinobacteriota--1||p__Cyanobacteria--1||p__Proteobacteria--11:capture_species_counter=s__Aquabacterium_A sp000244995--1||s__Bradyrhizobium diversitatis--1||s__Brevundimonas sp017487405--1||s__Cronobacter sakazakii--1||s__DSPX01 sp016446395--1||s__Methylobacterium tarhaniae--2||s__Motilibacter rhizosphaerae--1||s__Pseudolabrys sp018242205--2||s__Roseiarcus sp003164915--2||s__Sphingomonas koreensis_A--1:evalue_avg=2.0142857592857143e-25:evalue_max=1.41e-24:evalue_min=8.21e-74:evalue_std=5.32929904958697e-25:evalue_sum=1.4100000315e-24:gapopen_avg=0.0:gapopen_max=0.0:gapopen_min=0.0:gapopen_std=0.0:gapopen_sum=0.0:gtdb_class_counter=:gtdb_domain_counter=:gtdb_family_counter=:gtdb_genus_counter=:gtdb_order_counter=:gtdb_phylum_counter=:gtdb_species_counter=:heptad_counter=MCP-38H--13:lbd_counter=:length_avg=130.28571428571428:length_max=165.0:length_min=100.0:length_std=22.2689191903146:length_sum=912.0:mismatch_avg=23.857142857142858:mismatch_max=47.0:mismatch_min=7.0:mismatch_std=16.80702800843119:mismatch_sum=167.0:name=N980517:qcovhsp_avg=99.57142857142857:qcovhsp_max=100.0:qcovhsp_min=98.6:qcovhsp_std=0.5707138387268061:qcovhsp_sum=697.0:qend_avg=130.57142857142858:qend_max=165.0:qend_min=100.0:qend_std=22.31484664864137:qend_sum=914.0:qstart_avg=1.2857142857142858:qstart_max=2.0:qstart_min=1.0:qstart_std=0.48795003647426666:qstart_sum=9.0:ref_name_counter=GB_GCA_902806265.1_protein.faa_CADCVZ010000027.1_22@PF00015_full_PFAM.229.394--1||RS_GCF_011302055.1_protein.faa_NZ_CP049871.1_521@PF00015_full_PFAM.232.397--3||RS_GCF_014489495.1_protein.faa_NZ_CP060780.1_980@PF00015_full_PFAM.189.357--1||RS_GCF_014489515.1_protein.faa_NZ_CP060782.1_2478@PF00015_full_PFAM.230.401--2:scovhsp_avg=77.84285714285714:scovhsp_max=96.5:scovhsp_min=60.6:scovhsp_std=12.489176266252462:scovhsp_sum=544.9:send_avg=155.0:send_max=167.0:send_min=131.0:send_std=13.45362404707371:send_sum=1085.0:sstart_avg=25.714285714285715:sstart_max=56.0:sstart_min=3.0:sstart_std=24.689500371036846:sstart_sum=180.0],76986a7a-931c-47c6-9ec7-31a7af7e6e70_4@MCPsignal.409.567:5e-09[&&NHX:Sample=rhizpot1:Type=capture:capture_class=c__Alphaproteobacteria:capture_domain=d__Bacteria:capture_family=f__Sphingomonadaceae:capture_genus=g__Sphingomonas:capture_order=o__Sphingomonadales:capture_phylum=p__Proteobacteria:capture_species=s__Sphingomonas aerolata:heptad=MCP-38H])0.454:5e-09[&&NHX:Sample_counter=rhizpot1--5||rhizpot2--1||rhizpot3--8:Type_counter=capture--14:besthit_avg=80.72857142857143:besthit_max=94.6:besthit_min=57.3:besthit_std=15.111553448241104:besthit_sum=565.1:bitscore_avg=160.82857142857142:bitscore_max=219.0:bitscore_min=92.8:bitscore_std=47.120473762676106:bitscore_sum=1125.8:capture_class_counter=c__Actinomycetia--1||c__Alphaproteobacteria--10||c__Cyanobacteriia--1||c__Gammaproteobacteria--2:capture_domain_counter=d__Bacteria--14:capture_family_counter=f__Beijerinckiaceae--4||f__Burkholderiaceae--1||f__Caulobacteraceae--1||f__Enterobacteriaceae--1||f__Motilibacteraceae--1||f__Oscillatoriaceae--1||f__Sphingomonadaceae--2||f__Xanthobacteraceae--3:capture_genus_counter=g__Aquabacterium_A--1||g__Bradyrhizobium--1||g__Brevundimonas--1||g__Cronobacter--1||g__DSPX01--1||g__Methylobacterium--2||g__Motilibacter--1||g__Pseudolabrys--2||g__Roseiarcus--2||g__Sphingomonas--2:capture_order_counter=o__Burkholderiales--1||o__Caulobacterales--1||o__Cyanobacteriales--1||o__Enterobacterales--1||o__Motilibacterales--1||o__Rhizobiales--7||o__Sphingomonadales--2:capture_phylum_counter=p__Actinobacteriota--1||p__Cyanobacteria--1||p__Proteobacteria--12:capture_species_counter=s__Aquabacterium_A sp000244995--1||s__Bradyrhizobium diversitatis--1||s__Brevundimonas sp017487405--1||s__Cronobacter sakazakii--1||s__DSPX01 sp016446395--1||s__Methylobacterium tarhaniae--2||s__Motilibacter rhizosphaerae--1||s__Pseudolabrys sp018242205--2||s__Roseiarcus sp003164915--2||s__Sphingomonas aerolata--1||s__Sphingomonas koreensis_A--1:evalue_avg=2.0142857592857143e-25:evalue_max=1.41e-24:evalue_min=8.21e-74:evalue_std=5.32929904958697e-25:evalue_sum=1.4100000315e-24:gapopen_avg=0.0:gapopen_max=0.0:gapopen_min=0.0:gapopen_std=0.0:gapopen_sum=0.0:gtdb_class_counter=:gtdb_domain_counter=:gtdb_family_counter=:gtdb_genus_counter=:gtdb_order_counter=:gtdb_phylum_counter=:gtdb_species_counter=:heptad_counter=MCP-38H--14:lbd_counter=:length_avg=130.28571428571428:length_max=165.0:length_min=100.0:length_std=22.2689191903146:length_sum=912.0:mismatch_avg=23.857142857142858:mismatch_max=47.0:mismatch_min=7.0:mismatch_std=16.80702800843119:mismatch_sum=167.0:name=N980519:qcovhsp_avg=99.57142857142857:qcovhsp_max=100.0:qcovhsp_min=98.6:qcovhsp_std=0.5707138387268061:qcovhsp_sum=697.0:qend_avg=130.57142857142858:qend_max=165.0:qend_min=100.0:qend_std=22.31484664864137:qend_sum=914.0:qstart_avg=1.2857142857142858:qstart_max=2.0:qstart_min=1.0:qstart_std=0.48795003647426666:qstart_sum=9.0:ref_name_counter=GB_GCA_902806265.1_protein.faa_CADCVZ010000027.1_22@PF00015_full_PFAM.229.394--1||RS_GCF_011302055.1_protein.faa_NZ_CP049871.1_521@PF00015_full_PFAM.232.397--3||RS_GCF_014489495.1_protein.faa_NZ_CP060780.1_980@PF00015_full_PFAM.189.357--1||RS_GCF_014489515.1_protein.faa_NZ_CP060782.1_2478@PF00015_full_PFAM.230.401--2:scovhsp_avg=77.84285714285714:scovhsp_max=96.5:scovhsp_min=60.6:scovhsp_std=12.489176266252462:scovhsp_sum=544.9:send_avg=155.0:send_max=167.0:send_min=131.0:send_std=13.45362404707371:send_sum=1085.0:sstart_avg=25.714285714285715:sstart_max=56.0:sstart_min=3.0:sstart_std=24.689500371036846:sstart_sum=180.0],de5504ce-d982-5b72-b9c9-d4bcbb4e3b55_2@MCPsignal.165.275:5e-09[&&NHX:Sample=rhizpot3:Type=capture:besthit=94.5:bitscore=176.0:capture_class=c__Alphaproteobacteria:capture_domain=d__Bacteria:capture_family=f__Xanthobacteraceae:capture_genus=g__Pseudolabrys:capture_order=o__Rhizobiales:capture_phylum=p__Proteobacteria:capture_species=s__Pseudolabrys sp018242205:evalue=2.16e-57:gapopen=0.0:heptad=MCP-38H:length=109.0:mismatch=6.0:qcovhsp=99.1:qend=109.0:qstart=1.0:ref_name=RS_GCF_014489515.1_protein.faa_NZ_CP060782.1_2478@PF00015_full_PFAM.230.401:scovhsp=63.7:send=111.0:sstart=3.0])0:5e-09[&&NHX:Sample_counter=rhizpot1--5||rhizpot2--1||rhizpot3--9:Type_counter=capture--15:besthit_avg=82.45:besthit_max=94.6:besthit_min=57.3:besthit_std=14.813603786481435:besthit_sum=659.6:bitscore_avg=162.725:bitscore_max=219.0:bitscore_min=92.8:bitscore_std=43.953603785290305:bitscore_sum=1301.8:capture_class_counter=c__Actinomycetia--1||c__Alphaproteobacteria--11||c__Cyanobacteriia--1||c__Gammaproteobacteria--2:capture_domain_counter=d__Bacteria--15:capture_family_counter=f__Beijerinckiaceae--4||f__Burkholderiaceae--1||f__Caulobacteraceae--1||f__Enterobacteriaceae--1||f__Motilibacteraceae--1||f__Oscillatoriaceae--1||f__Sphingomonadaceae--2||f__Xanthobacteraceae--4:capture_genus_counter=g__Aquabacterium_A--1||g__Bradyrhizobium--1||g__Brevundimonas--1||g__Cronobacter--1||g__DSPX01--1||g__Methylobacterium--2||g__Motilibacter--1||g__Pseudolabrys--3||g__Roseiarcus--2||g__Sphingomonas--2:capture_order_counter=o__Burkholderiales--1||o__Caulobacterales--1||o__Cyanobacteriales--1||o__Enterobacterales--1||o__Motilibacterales--1||o__Rhizobiales--8||o__Sphingomonadales--2:capture_phylum_counter=p__Actinobacteriota--1||p__Cyanobacteria--1||p__Proteobacteria--13:capture_species_counter=s__Aquabacterium_A sp000244995--1||s__Bradyrhizobium diversitatis--1||s__Brevundimonas sp017487405--1||s__Cronobacter sakazakii--1||s__DSPX01 sp016446395--1||s__Methylobacterium tarhaniae--2||s__Motilibacter rhizosphaerae--1||s__Pseudolabrys sp018242205--3||s__Roseiarcus sp003164915--2||s__Sphingomonas aerolata--1||s__Sphingomonas koreensis_A--1:evalue_avg=1.762500039375e-25:evalue_max=1.41e-24:evalue_min=8.21e-74:evalue_std=4.985102791455258e-25:evalue_sum=1.4100000315e-24:gapopen_avg=0.0:gapopen_max=0.0:gapopen_min=0.0:gapopen_std=0.0:gapopen_sum=0.0:gtdb_class_counter=:gtdb_domain_counter=:gtdb_family_counter=:gtdb_genus_counter=:gtdb_order_counter=:gtdb_phylum_counter=:gtdb_species_counter=:heptad_counter=MCP-38H--15:lbd_counter=:length_avg=127.625:length_max=165.0:length_min=100.0:length_std=21.94758366133795:length_sum=1021.0:mismatch_avg=21.625:mismatch_max=47.0:mismatch_min=6.0:mismatch_std=16.79232392663811:mismatch_sum=173.0:name=N980521:qcovhsp_avg=99.51249999999999:qcovhsp_max=100.0:qcovhsp_min=98.6:qcovhsp_std=0.5540435774506255:qcovhsp_sum=796.0999999999999:qend_avg=127.875:qend_max=165.0:qend_min=100.0:qend_std=22.02231011626943:qend_sum=1023.0:qstart_avg=1.25:qstart_max=2.0:qstart_min=1.0:qstart_std=0.4629100498862757:qstart_sum=10.0:ref_name_counter=GB_GCA_902806265.1_protein.faa_CADCVZ010000027.1_22@PF00015_full_PFAM.229.394--1||RS_GCF_011302055.1_protein.faa_NZ_CP049871.1_521@PF00015_full_PFAM.232.397--3||RS_GCF_014489495.1_protein.faa_NZ_CP060780.1_980@PF00015_full_PFAM.189.357--1||RS_GCF_014489515.1_protein.faa_NZ_CP060782.1_2478@PF00015_full_PFAM.230.401--3:scovhsp_avg=76.07499999999999:scovhsp_max=96.5:scovhsp_min=60.6:scovhsp_std=12.597590472558062:scovhsp_sum=608.5999999999999:send_avg=149.5:send_max=167.0:send_min=111.0:send_std=19.92844341996778:send_sum=1196.0:sstart_avg=22.875:sstart_max=56.0:sstart_min=3.0:sstart_std=24.227714354786812:sstart_sum=183.0],(c6604bb4-a9c4-425b-83ec-1a9cb14c1301_6@MCPsignal.277.426:0.0205211[&&NHX:Sample=rhizpot1:Type=capture:besthit=83.1:bitscore=207.0:capture_class=c__Alphaproteobacteria:capture_domain=d__Bacteria:capture_family=f__Sphingomonadaceae:capture_genus=g__Sphingomonas:capture_order=o__Sphingomonadales:capture_phylum=p__Proteobacteria:capture_species=s__Sphingomonas aerolata:evalue=4e-69:gapopen=0.0:heptad=MCP-38H:length=148.0:mismatch=25.0:qcovhsp=99.3:qend=148.0:qstart=1.0:ref_name=RS_GCF_011302055.1_protein.faa_NZ_CP049871.1_521@PF00015_full_PFAM.232.397:scovhsp=89.7:send=148.0:sstart=1.0],((330c1cb3-bee9-48fe-b5e3-4049be38f2c0_4@MCPsignal.48.213:0[&&NHX:Sample=rhizpot3:Type=capture:besthit=82.4:bitscore=178.0:capture_class=c__Alphaproteobacteria:capture_domain=d__Bacteria:capture_family=f__Kiloniellaceae:capture_genus=g__Denitrobaculum:capture_order=o__Kiloniellales:capture_phylum=p__Proteobacteria:capture_species=s__Denitrobaculum tricleocarpae:evalue=2.95e-57:gapopen=0.0:heptad=MCP-38H:length=165.0:mismatch=29.0:qcovhsp=100.0:qend=165.0:qstart=1.0:ref_name=RS_GCF_014489495.1_protein.faa_NZ_CP060780.1_980@PF00015_full_PFAM.189.357:scovhsp=98.2:send=166.0:sstart=2.0],55f52e4c-d61c-42d7-bd94-608b013a688d_4@MCPsignal.457.622:0[&&NHX:Sample=rhizpot3:Type=capture:besthit=82.4:bitscore=178.0:capture_class=c__Gammaproteobacteria:capture_domain=d__Bacteria:capture_family=f__Rhodocyclaceae:capture_genus=g__Azonexus:capture_order=o__Burkholderiales:capture_phylum=p__Proteobacteria:capture_species=s__Azonexus sp008933675:evalue=2.95e-57:gapopen=0.0:heptad=MCP-38H:length=165.0:mismatch=29.0:qcovhsp=100.0:qend=165.0:qstart=1.0:ref_name=RS_GCF_014489495.1_protein.faa_NZ_CP060780.1_980@PF00015_full_PFAM.189.357:scovhsp=98.2:send=166.0:sstart=2.0]):5e-09[&&NHX:Sample_counter=rhizpot3--2:Type_counter=capture--2:besthit_avg=82.4:besthit_max=82.4:besthit_min=82.4:besthit_std=0.0:besthit_sum=164.8:bitscore_avg=178.0:bitscore_max=178.0:bitscore_min=178.0:bitscore_std=0.0:bitscore_sum=356.0:capture_class_counter=c__Alphaproteobacteria--1||c__Gammaproteobacteria--1:capture_domain_counter=d__Bacteria--2:capture_family_counter=f__Kiloniellaceae--1||f__Rhodocyclaceae--1:capture_genus_counter=g__Azonexus--1||g__Denitrobaculum--1:capture_order_counter=o__Burkholderiales--1||o__Kiloniellales--1:capture_phylum_counter=p__Proteobacteria--2:capture_species_counter=s__Azonexus sp008933675--1||s__Denitrobaculum tricleocarpae--1:evalue_avg=2.95e-57:evalue_max=2.95e-57:evalue_min=2.95e-57:evalue_std=0.0:evalue_sum=5.9e-57:gapopen_avg=0.0:gapopen_max=0.0:gapopen_min=0.0:gapopen_std=0.0:gapopen_sum=0.0:gtdb_class_counter=:gtdb_domain_counter=:gtdb_family_counter=:gtdb_genus_counter=:gtdb_order_counter=:gtdb_phylum_counter=:gtdb_species_counter=:heptad_counter=MCP-38H--2:lbd_counter=:length_avg=165.0:length_max=165.0:length_min=165.0:length_std=0.0:length_sum=330.0:mismatch_avg=29.0:mismatch_max=29.0:mismatch_min=29.0:mismatch_std=0.0:mismatch_sum=58.0:name=N980525:qcovhsp_avg=100.0:qcovhsp_max=100.0:qcovhsp_min=100.0:qcovhsp_std=0.0:qcovhsp_sum=200.0:qend_avg=165.0:qend_max=165.0:qend_min=165.0:qend_std=0.0:qend_sum=330.0:qstart_avg=1.0:qstart_max=1.0:qstart_min=1.0:qstart_std=0.0:qstart_sum=2.0:ref_name_counter=RS_GCF_014489495.1_protein.faa_NZ_CP060780.1_980@PF00015_full_PFAM.189.357--2:scovhsp_avg=98.2:scovhsp_max=98.2:scovhsp_min=98.2:scovhsp_std=0.0:scovhsp_sum=196.4:send_avg=166.0:send_max=166.0:send_min=166.0:send_std=0.0:send_sum=332.0:sstart_avg=2.0:sstart_max=2.0:sstart_min=2.0:sstart_std=0.0:sstart_sum=4.0],e0c9325c-4e63-4652-86a7-86d69a8a8e46_1@MCPsignal.27.168:0.0497901[&&NHX:Sample=rhizpot1:Type=capture:besthit=94.1:bitscore=204.0:capture_class=c__Alphaproteobacteria:capture_domain=d__Bacteria:capture_family=f__Beijerinckiaceae:capture_genus=g__Roseiarcus:capture_order=o__Rhizobiales:capture_phylum=p__Proteobacteria:capture_species=s__Roseiarcus sp003164915:evalue=4.81e-68:gapopen=1.0:heptad=MCP-38H:length=135.0:mismatch=7.0:qcovhsp=95.0:qend=141.0:qstart=8.0:ref_name=RS_GCF_011302055.1_protein.faa_NZ_CP049871.1_521@PF00015_full_PFAM.232.397:scovhsp=81.8:send=165.0:sstart=31.0])0:5e-09[&&NHX:Sample_counter=rhizpot1--1||rhizpot3--2:Type_counter=capture--3:besthit_avg=86.3:besthit_max=94.1:besthit_min=82.4:besthit_std=6.754998149518615:besthit_sum=258.9:bitscore_avg=186.66666666666666:bitscore_max=204.0:bitscore_min=178.0:bitscore_std=15.011106998930272:bitscore_sum=560.0:capture_class_counter=c__Alphaproteobacteria--2||c__Gammaproteobacteria--1:capture_domain_counter=d__Bacteria--3:capture_family_counter=f__Beijerinckiaceae--1||f__Kiloniellaceae--1||f__Rhodocyclaceae--1:capture_genus_counter=g__Azonexus--1||g__Denitrobaculum--1||g__Roseiarcus--1:capture_order_counter=o__Burkholderiales--1||o__Kiloniellales--1||o__Rhizobiales--1:capture_phylum_counter=p__Proteobacteria--3:capture_species_counter=s__Azonexus sp008933675--1||s__Denitrobaculum tricleocarpae--1||s__Roseiarcus sp003164915--1:evalue_avg=1.9666666666827e-57:evalue_max=2.95e-57:evalue_min=4.81e-68:evalue_std=1.7031832940816253e-57:evalue_sum=5.9000000000481e-57:gapopen_avg=0.3333333333333333:gapopen_max=1.0:gapopen_min=0.0:gapopen_std=0.5773502691896258:gapopen_sum=1.0:gtdb_class_counter=:gtdb_domain_counter=:gtdb_family_counter=:gtdb_genus_counter=:gtdb_order_counter=:gtdb_phylum_counter=:gtdb_species_counter=:heptad_counter=MCP-38H--3:lbd_counter=:length_avg=155.0:length_max=165.0:length_min=135.0:length_std=17.320508075688775:length_sum=465.0:mismatch_avg=21.666666666666668:mismatch_max=29.0:mismatch_min=7.0:mismatch_std=12.701705922171767:mismatch_sum=65.0:name=N980527:qcovhsp_avg=98.33333333333333:qcovhsp_max=100.0:qcovhsp_min=95.0:qcovhsp_std=2.8867513459481287:qcovhsp_sum=295.0:qend_avg=157.0:qend_max=165.0:qend_min=141.0:qend_std=13.856406460551018:qend_sum=471.0:qstart_avg=3.3333333333333335:qstart_max=8.0:qstart_min=1.0:qstart_std=4.041451884327381:qstart_sum=10.0:ref_name_counter=RS_GCF_011302055.1_protein.faa_NZ_CP049871.1_521@PF00015_full_PFAM.232.397--1||RS_GCF_014489495.1_protein.faa_NZ_CP060780.1_980@PF00015_full_PFAM.189.357--2:scovhsp_avg=92.73333333333333:scovhsp_max=98.2:scovhsp_min=81.8:scovhsp_std=9.468544414709866:scovhsp_sum=278.2:send_avg=165.66666666666666:send_max=166.0:send_min=165.0:send_std=0.5773502691896258:send_sum=497.0:sstart_avg=11.666666666666666:sstart_max=31.0:sstart_min=2.0:sstart_std=16.74315780649915:sstart_sum=35.0])0:5e-09[&&NHX:Sample_counter=rhizpot1--2||rhizpot3--2:Type_counter=capture--4:besthit_avg=85.5:besthit_max=94.1:besthit_min=82.4:besthit_std=5.742821606144488:besthit_sum=342.0:bitscore_avg=191.75:bitscore_max=207.0:bitscore_min=178.0:bitscore_std=15.924300089276556:bitscore_sum=767.0:capture_class_counter=c__Alphaproteobacteria--3||c__Gammaproteobacteria--1:capture_domain_counter=d__Bacteria--4:capture_family_counter=f__Beijerinckiaceae--1||f__Kiloniellaceae--1||f__Rhodocyclaceae--1||f__Sphingomonadaceae--1:capture_genus_counter=g__Azonexus--1||g__Denitrobaculum--1||g__Roseiarcus--1||g__Sphingomonas--1:capture_order_counter=o__Burkholderiales--1||o__Kiloniellales--1||o__Rhizobiales--1||o__Sphingomonadales--1:capture_phylum_counter=p__Proteobacteria--4:capture_species_counter=s__Azonexus sp008933675--1||s__Denitrobaculum tricleocarpae--1||s__Roseiarcus sp003164915--1||s__Sphingomonas aerolata--1:evalue_avg=1.475000000013025e-57:evalue_max=2.95e-57:evalue_min=4e-69:evalue_std=1.7031832940943562e-57:evalue_sum=5.9000000000521e-57:gapopen_avg=0.25:gapopen_max=1.0:gapopen_min=0.0:gapopen_std=0.5:gapopen_sum=1.0:gtdb_class_counter=:gtdb_domain_counter=:gtdb_family_counter=:gtdb_genus_counter=:gtdb_order_counter=:gtdb_phylum_counter=:gtdb_species_counter=:heptad_counter=MCP-38H--4:lbd_counter=:length_avg=153.25:length_max=165.0:length_min=135.0:length_std=14.568802284333465:length_sum=613.0:mismatch_avg=22.5:mismatch_max=29.0:mismatch_min=7.0:mismatch_std=10.503967504392486:mismatch_sum=90.0:name=N980528:qcovhsp_avg=98.575:qcovhsp_max=100.0:qcovhsp_min=95.0:qcovhsp_std=2.406068716114871:qcovhsp_sum=394.3:qend_avg=154.75:qend_max=165.0:qend_min=141.0:qend_std=12.175795661885921:qend_sum=619.0:qstart_avg=2.75:qstart_max=8.0:qstart_min=1.0:qstart_std=3.5:qstart_sum=11.0:ref_name_counter=RS_GCF_011302055.1_protein.faa_NZ_CP049871.1_521@PF00015_full_PFAM.232.397--2||RS_GCF_014489495.1_protein.faa_NZ_CP060780.1_980@PF00015_full_PFAM.189.357--2:scovhsp_avg=91.975:scovhsp_max=98.2:scovhsp_min=81.8:scovhsp_std=7.878398737476208:scovhsp_sum=367.9:send_avg=161.25:send_max=166.0:send_min=148.0:send_std=8.845903006477066:send_sum=645.0:sstart_avg=9.0:sstart_max=31.0:sstart_min=1.0:sstart_std=14.674240468703426:sstart_sum=36.0])0.412:5e-09[&&NHX:Sample_counter=rhizpot1--7||rhizpot2--1||rhizpot3--11:Type_counter=capture--19:besthit_avg=83.46666666666667:besthit_max=94.6:besthit_min=57.3:besthit_std=12.283938762268049:besthit_sum=1001.6:bitscore_avg=172.4:bitscore_max=219.0:bitscore_min=92.8:bitscore_std=38.76587065026049:bitscore_sum=2068.8:capture_class_counter=c__Actinomycetia--1||c__Alphaproteobacteria--14||c__Cyanobacteriia--1||c__Gammaproteobacteria--3:capture_domain_counter=d__Bacteria--19:capture_family_counter=f__Beijerinckiaceae--5||f__Burkholderiaceae--1||f__Caulobacteraceae--1||f__Enterobacteriaceae--1||f__Kiloniellaceae--1||f__Motilibacteraceae--1||f__Oscillatoriaceae--1||f__Rhodocyclaceae--1||f__Sphingomonadaceae--3||f__Xanthobacteraceae--4:capture_genus_counter=g__Aquabacterium_A--1||g__Azonexus--1||g__Bradyrhizobium--1||g__Brevundimonas--1||g__Cronobacter--1||g__DSPX01--1||g__Denitrobaculum--1||g__Methylobacterium--2||g__Motilibacter--1||g__Pseudolabrys--3||g__Roseiarcus--3||g__Sphingomonas--3:capture_order_counter=o__Burkholderiales--2||o__Caulobacterales--1||o__Cyanobacteriales--1||o__Enterobacterales--1||o__Kiloniellales--1||o__Motilibacterales--1||o__Rhizobiales--9||o__Sphingomonadales--3:capture_phylum_counter=p__Actinobacteriota--1||p__Cyanobacteria--1||p__Proteobacteria--17:capture_species_counter=s__Aquabacterium_A sp000244995--1||s__Azonexus sp008933675--1||s__Bradyrhizobium diversitatis--1||s__Brevundimonas sp017487405--1||s__Cronobacter sakazakii--1||s__DSPX01 sp016446395--1||s__Denitrobaculum tricleocarpae--1||s__Methylobacterium tarhaniae--2||s__Motilibacter rhizosphaerae--1||s__Pseudolabrys sp018242205--3||s__Roseiarcus sp003164915--3||s__Sphingomonas aerolata--2||s__Sphingomonas koreensis_A--1:evalue_avg=1.17500002625e-25:evalue_max=1.41e-24:evalue_min=8.21e-74:evalue_std=4.070319389520256e-25:evalue_sum=1.4100000315e-24:gapopen_avg=0.08333333333333333:gapopen_max=1.0:gapopen_min=0.0:gapopen_std=0.28867513459481287:gapopen_sum=1.0:gtdb_class_counter=:gtdb_domain_counter=:gtdb_family_counter=:gtdb_genus_counter=:gtdb_order_counter=:gtdb_phylum_counter=:gtdb_species_counter=:heptad_counter=MCP-38H--19:lbd_counter=:length_avg=136.16666666666666:length_max=165.0:length_min=100.0:length_std=22.88244000551647:length_sum=1634.0:mismatch_avg=21.916666666666668:mismatch_max=47.0:mismatch_min=6.0:mismatch_std=14.481702143384146:mismatch_sum=263.0:name=N980529:qcovhsp_avg=99.19999999999999:qcovhsp_max=100.0:qcovhsp_min=95.0:qcovhsp_std=1.409706610352923:qcovhsp_sum=1190.3999999999999:qend_avg=136.83333333333334:qend_max=165.0:qend_min=100.0:qend_std=22.894355530381613:qend_sum=1642.0:qstart_avg=1.75:qstart_max=8.0:qstart_min=1.0:qstart_std=2.0056737702645644:qstart_sum=21.0:ref_name_counter=GB_GCA_902806265.1_protein.faa_CADCVZ010000027.1_22@PF00015_full_PFAM.229.394--1||RS_GCF_011302055.1_protein.faa_NZ_CP049871.1_521@PF00015_full_PFAM.232.397--5||RS_GCF_014489495.1_protein.faa_NZ_CP060780.1_980@PF00015_full_PFAM.189.357--3||RS_GCF_014489515.1_protein.faa_NZ_CP060782.1_2478@PF00015_full_PFAM.230.401--3:scovhsp_avg=81.37500000000001:scovhsp_max=98.2:scovhsp_min=60.6:scovhsp_std=13.386772643851907:scovhsp_sum=976.5000000000001:send_avg=153.41666666666666:send_max=167.0:send_min=111.0:send_std=17.536757932636203:send_sum=1841.0:sstart_avg=18.25:sstart_max=56.0:sstart_min=1.0:sstart_std=21.884510919410975:sstart_sum=219.0])0:5e-09[&&NHX:Sample_counter=rhizpot1--8||rhizpot2--1||rhizpot3--11:Type_counter=capture--20:besthit_avg=83.46666666666667:besthit_max=94.6:besthit_min=57.3:besthit_std=12.283938762268049:besthit_sum=1001.6:bitscore_avg=172.4:bitscore_max=219.0:bitscore_min=92.8:bitscore_std=38.76587065026049:bitscore_sum=2068.8:capture_class_counter=c__Actinomycetia--1||c__Alphaproteobacteria--15||c__Cyanobacteriia--1||c__Gammaproteobacteria--3:capture_domain_counter=d__Bacteria--20:capture_family_counter=f__Beijerinckiaceae--5||f__Burkholderiaceae--1||f__Caulobacteraceae--1||f__Enterobacteriaceae--1||f__Kiloniellaceae--1||f__Motilibacteraceae--1||f__Oscillatoriaceae--1||f__Rhodocyclaceae--1||f__Sphingomonadaceae--4||f__Xanthobacteraceae--4:capture_genus_counter=g__Aquabacterium_A--1||g__Azonexus--1||g__Bradyrhizobium--1||g__Brevundimonas--1||g__Cronobacter--1||g__DSPX01--1||g__Denitrobaculum--1||g__Methylobacterium--2||g__Motilibacter--1||g__Pseudolabrys--3||g__Roseiarcus--3||g__Sphingomonas--4:capture_order_counter=o__Burkholderiales--2||o__Caulobacterales--1||o__Cyanobacteriales--1||o__Enterobacterales--1||o__Kiloniellales--1||o__Motilibacterales--1||o__Rhizobiales--9||o__Sphingomonadales--4:capture_phylum_counter=p__Actinobacteriota--1||p__Cyanobacteria--1||p__Proteobacteria--18:capture_species_counter=s__Aquabacterium_A sp000244995--1||s__Azonexus sp008933675--1||s__Bradyrhizobium diversitatis--1||s__Brevundimonas sp017487405--1||s__Cronobacter sakazakii--1||s__DSPX01 sp016446395--1||s__Denitrobaculum tricleocarpae--1||s__Methylobacterium tarhaniae--2||s__Motilibacter rhizosphaerae--1||s__Pseudolabrys sp018242205--3||s__Roseiarcus sp003164915--3||s__Sphingomonas aerolata--3||s__Sphingomonas koreensis_A--1:evalue_avg=1.17500002625e-25:evalue_max=1.41e-24:evalue_min=8.21e-74:evalue_std=4.070319389520256e-25:evalue_sum=1.4100000315e-24:gapopen_avg=0.08333333333333333:gapopen_max=1.0:gapopen_min=0.0:gapopen_std=0.28867513459481287:gapopen_sum=1.0:gtdb_class_counter=:gtdb_domain_counter=:gtdb_family_counter=:gtdb_genus_counter=:gtdb_order_counter=:gtdb_phylum_counter=:gtdb_species_counter=:heptad_counter=MCP-38H--20:lbd_counter=:length_avg=136.16666666666666:length_max=165.0:length_min=100.0:length_std=22.88244000551647:length_sum=1634.0:mismatch_avg=21.916666666666668:mismatch_max=47.0:mismatch_min=6.0:mismatch_std=14.481702143384146:mismatch_sum=263.0:name=N980530:qcovhsp_avg=99.19999999999999:qcovhsp_max=100.0:qcovhsp_min=95.0:qcovhsp_std=1.409706610352923:qcovhsp_sum=1190.3999999999999:qend_avg=136.83333333333334:qend_max=165.0:qend_min=100.0:qend_std=22.894355530381613:qend_sum=1642.0:qstart_avg=1.75:qstart_max=8.0:qstart_min=1.0:qstart_std=2.0056737702645644:qstart_sum=21.0:ref_name_counter=GB_GCA_902806265.1_protein.faa_CADCVZ010000027.1_22@PF00015_full_PFAM.229.394--1||RS_GCF_011302055.1_protein.faa_NZ_CP049871.1_521@PF00015_full_PFAM.232.397--5||RS_GCF_014489495.1_protein.faa_NZ_CP060780.1_980@PF00015_full_PFAM.189.357--3||RS_GCF_014489515.1_protein.faa_NZ_CP060782.1_2478@PF00015_full_PFAM.230.401--3:scovhsp_avg=81.37500000000001:scovhsp_max=98.2:scovhsp_min=60.6:scovhsp_std=13.386772643851907:scovhsp_sum=976.5000000000001:send_avg=153.41666666666666:send_max=167.0:send_min=111.0:send_std=17.536757932636203:send_sum=1841.0:sstart_avg=18.25:sstart_max=56.0:sstart_min=1.0:sstart_std=21.884510919410975:sstart_sum=219.0])0:5e-09[&&NHX:Sample_counter=rhizpot1--8||rhizpot2--1||rhizpot3--12||rhiztom1--1||rhiztom2--1:Type_counter=capture--23:besthit_avg=81.62307692307692:besthit_max=94.6:besthit_min=57.3:besthit_std=13.509450633177368:besthit_sum=1061.1:bitscore_avg=167.06153846153848:bitscore_max=219.0:bitscore_min=92.8:bitscore_std=41.80967867335542:bitscore_sum=2171.8:capture_class_counter=c__Actinomycetia--1||c__Alphaproteobacteria--16||c__Cyanobacteriia--1||c__Gammaproteobacteria--5:capture_domain_counter=d__Bacteria--23:capture_family_counter=f__Beijerinckiaceae--5||f__Burkholderiaceae--2||f__Caulobacteraceae--1||f__Enterobacteriaceae--1||f__Kiloniellaceae--1||f__Motilibacteraceae--1||f__Oscillatoriaceae--1||f__Rhodocyclaceae--2||f__Sphingomonadaceae--5||f__Xanthobacteraceae--4:capture_genus_counter=g__Aquabacterium_A--1||g__Azonexus--2||g__Bradyrhizobium--1||g__Brevundimonas--1||g__Cronobacter--1||g__DSPX01--1||g__Denitrobaculum--1||g__Methylobacterium--2||g__Motilibacter--1||g__Paraburkholderia--1||g__Pseudolabrys--3||g__Roseiarcus--3||g__Sphingomonas--4||g__Sphingomonas_N--1:capture_order_counter=o__Burkholderiales--4||o__Caulobacterales--1||o__Cyanobacteriales--1||o__Enterobacterales--1||o__Kiloniellales--1||o__Motilibacterales--1||o__Rhizobiales--9||o__Sphingomonadales--5:capture_phylum_counter=p__Actinobacteriota--1||p__Cyanobacteria--1||p__Proteobacteria--21:capture_species_counter=s__Aquabacterium_A sp000244995--1||s__Azonexus sp008933675--2||s__Bradyrhizobium diversitatis--1||s__Brevundimonas sp017487405--1||s__Cronobacter sakazakii--1||s__DSPX01 sp016446395--1||s__Denitrobaculum tricleocarpae--1||s__Methylobacterium tarhaniae--2||s__Motilibacter rhizosphaerae--1||s__Paraburkholderia diazotrophica--1||s__Pseudolabrys sp018242205--3||s__Roseiarcus sp003164915--3||s__Sphingomonas aerolata--3||s__Sphingomonas koreensis_A--1||s__Sphingomonas_N sp000333335--1:evalue_avg=1.0846969473076924e-25:evalue_max=1.41e-24:evalue_min=8.21e-74:evalue_std=3.9106118878222237e-25:evalue_sum=1.4101060315e-24:gapopen_avg=0.07692307692307693:gapopen_max=1.0:gapopen_min=0.0:gapopen_std=0.2773500981126146:gapopen_sum=1.0:gtdb_class_counter=:gtdb_domain_counter=:gtdb_family_counter=:gtdb_genus_counter=:gtdb_order_counter=:gtdb_phylum_counter=:gtdb_species_counter=:heptad_counter=MCP-38H--23:lbd_counter=:length_avg=134.6153846153846:length_max=165.0:length_min=100.0:length_std=22.610979860598924:length_sum=1750.0:mismatch_avg=23.846153846153847:mismatch_max=47.0:mismatch_min=6.0:mismatch_std=15.512608602070305:mismatch_sum=310.0:name=N980531:qcovhsp_avg=99.26153846153845:qcovhsp_max=100.0:qcovhsp_min=95.0:qcovhsp_std=1.3678075288202785:qcovhsp_sum=1290.3999999999999:qend_avg=135.23076923076923:qend_max=165.0:qend_min=100.0:qend_std=22.66845769696241:qend_sum=1758.0:qstart_avg=1.6923076923076923:qstart_max=8.0:qstart_min=1.0:qstart_std=1.9315199276138029:qstart_sum=22.0:ref_name_counter=GB_GCA_902806265.1_protein.faa_CADCVZ010000027.1_22@PF00015_full_PFAM.229.394--1||RS_GCF_011302055.1_protein.faa_NZ_CP049871.1_521@PF00015_full_PFAM.232.397--6||RS_GCF_014489495.1_protein.faa_NZ_CP060780.1_980@PF00015_full_PFAM.189.357--3||RS_GCF_014489515.1_protein.faa_NZ_CP060782.1_2478@PF00015_full_PFAM.230.401--3:scovhsp_avg=80.52307692307694:scovhsp_max=98.2:scovhsp_min=60.6:scovhsp_std=13.17979222434569:scovhsp_sum=1046.8000000000002:send_avg=154.30769230769232:send_max=167.0:send_min=111.0:send_std=17.09475853092898:send_sum=2006.0:sstart_avg=20.692307692307693:sstart_max=56.0:sstart_min=1.0:sstart_std=22.72804660687105:sstart_sum=269.0])0.858:0.00504303[&&NHX:Sample_counter=rhizpot1--9||rhizpot2--1||rhizpot3--13||rhiztom1--1||rhiztom2--1:Type_counter=capture--25:besthit_avg=81.53571428571429:besthit_max=94.6:besthit_min=57.3:besthit_std=12.983575846362271:besthit_sum=1141.5:bitscore_avg=167.12857142857143:bitscore_max=219.0:bitscore_min=92.8:bitscore_std=40.170222966605664:bitscore_sum=2339.8:capture_class_counter=c__Actinomycetia--1||c__Alphaproteobacteria--17||c__Cyanobacteriia--1||c__Gammaproteobacteria--6:capture_domain_counter=d__Bacteria--25:capture_family_counter=f__Beijerinckiaceae--5||f__Burkholderiaceae--2||f__Caulobacteraceae--1||f__Enterobacteriaceae--1||f__Kiloniellaceae--1||f__Motilibacteraceae--1||f__Oscillatoriaceae--1||f__Rhodocyclaceae--3||f__Sphingomonadaceae--6||f__Xanthobacteraceae--4:capture_genus_counter=g__Aquabacterium_A--1||g__Azonexus--3||g__Bradyrhizobium--1||g__Brevundimonas--1||g__Cronobacter--1||g__DSPX01--1||g__Denitrobaculum--1||g__Methylobacterium--2||g__Motilibacter--1||g__Paraburkholderia--1||g__Pseudolabrys--3||g__Roseiarcus--3||g__Sphingomonas--5||g__Sphingomonas_N--1:capture_order_counter=o__Burkholderiales--5||o__Caulobacterales--1||o__Cyanobacteriales--1||o__Enterobacterales--1||o__Kiloniellales--1||o__Motilibacterales--1||o__Rhizobiales--9||o__Sphingomonadales--6:capture_phylum_counter=p__Actinobacteriota--1||p__Cyanobacteria--1||p__Proteobacteria--23:capture_species_counter=s__Aquabacterium_A sp000244995--1||s__Azonexus sp008933675--3||s__Bradyrhizobium diversitatis--1||s__Brevundimonas sp017487405--1||s__Cronobacter sakazakii--1||s__DSPX01 sp016446395--1||s__Denitrobaculum tricleocarpae--1||s__Methylobacterium tarhaniae--2||s__Motilibacter rhizosphaerae--1||s__Paraburkholderia diazotrophica--1||s__Pseudolabrys sp018242205--3||s__Roseiarcus sp003164915--3||s__Sphingomonas aerolata--4||s__Sphingomonas koreensis_A--1||s__Sphingomonas_N sp000333335--1:evalue_avg=1.0072185939285714e-25:evalue_max=1.41e-24:evalue_min=8.21e-74:evalue_std=3.7683617230040203e-25:evalue_sum=1.4101060315e-24:gapopen_avg=0.07142857142857142:gapopen_max=1.0:gapopen_min=0.0:gapopen_std=0.2672612419124244:gapopen_sum=1.0:gtdb_class_counter=:gtdb_domain_counter=:gtdb_family_counter=:gtdb_genus_counter=:gtdb_order_counter=:gtdb_phylum_counter=:gtdb_species_counter=:heptad_counter=MCP-38H--25:lbd_counter=:length_avg=135.92857142857142:length_max=165.0:length_min=100.0:length_std=22.272661012358373:length_sum=1903.0:mismatch_avg=24.285714285714285:mismatch_max=47.0:mismatch_min=6.0:mismatch_std=14.994504487817021:mismatch_sum=340.0:name=N980532:qcovhsp_avg=99.27142857142857:qcovhsp_max=100.0:qcovhsp_min=95.0:qcovhsp_std=1.3146678851906475:qcovhsp_sum=1389.8:qend_avg=136.57142857142858:qend_max=165.0:qend_min=100.0:qend_std=22.349373715934536:qend_sum=1912.0:qstart_avg=1.7142857142857142:qstart_max=8.0:qstart_min=1.0:qstart_std=1.85756546332813:qstart_sum=24.0:ref_name_counter=GB_GCA_019247755.1_protein.faa_JAFBAM010000224.1_1@PF00015_full_PFAM.14.190--1||GB_GCA_902806265.1_protein.faa_CADCVZ010000027.1_22@PF00015_full_PFAM.229.394--1||RS_GCF_011302055.1_protein.faa_NZ_CP049871.1_521@PF00015_full_PFAM.232.397--6||RS_GCF_014489495.1_protein.faa_NZ_CP060780.1_980@PF00015_full_PFAM.189.357--3||RS_GCF_014489515.1_protein.faa_NZ_CP060782.1_2478@PF00015_full_PFAM.230.401--3:scovhsp_avg=80.97857142857144:scovhsp_max=98.2:scovhsp_min=60.6:scovhsp_std=12.776912987670594:scovhsp_sum=1133.7000000000003:send_avg=155.5:send_max=171.0:send_min=111.0:send_std=17.019219904385928:send_sum=2177.0:sstart_avg=20.571428571428573:sstart_max=56.0:sstart_min=1.0:sstart_std=21.841084383174913:sstart_sum=288.0])0:5e-09[&&NHX:Sample_counter=rhizpot1--26||rhizpot2--2||rhizpot3--42||rhiztom1--2||rhiztom2--1||rhiztom3--1:Type_counter=capture--74:besthit_avg=83.71136363636364:besthit_max=95.1:besthit_min=54.1:besthit_std=11.020513977569728:besthit_sum=3683.3:bitscore_avg=162.9659090909091:bitscore_max=219.0:bitscore_min=86.7:bitscore_std=29.350598767172418:bitscore_sum=7170.5:capture_class_counter=c__Actinomycetia--4||c__Alphaproteobacteria--46||c__Anaeroferrophillalia--1||c__Clostridia--1||c__Cyanobacteriia--1||c__Desulfuromonadia--2||c__Gammaproteobacteria--17||c__Myxococcia--1||c__Verrucomicrobiae--1:capture_domain_counter=d__Bacteria--74:capture_family_counter=f__Beijerinckiaceae--20||f__Burkholderiaceae--3||f__CAIOGM01--1||f__Caulobacteraceae--2||f__Enterobacteriaceae--1||f__Gallionellaceae--1||f__Geodermatophilaceae--2||f__JAADEO01--1||f__Kiloniellaceae--2||f__Lachnospiraceae--1||f__Motilibacteraceae--2||f__Myxococcaceae--1||f__Oscillatoriaceae--1||f__Pseudomonadaceae--2||f__Pseudopelobacteraceae--1||f__Rhodobacteraceae--1||f__Rhodocyclaceae--9||f__Sphingomonadaceae--11||f__UBA9464--1||f__Xanthobacteraceae--10||f__Xanthomonadaceae--1:capture_genus_counter=g__Altericroceibacterium_A--3||g__Aquabacterium_A--1||g__Azonexus--3||g__Blastococcus--2||g__Bradyrhizobium--6||g__Brevundimonas--2||g__CAIOGM01--1||g__CAIWAH01--1||g__Cronobacter--1||g__Cupriavidus--1||g__DSPX01--1||g__Denitrobaculum--1||g__Erythrobacter--1||g__Gemmobacter_B--1||g__JAADEO01--1||g__JACRCG01--1||g__JAEUJT01--1||g__Methylobacterium--10||g__Motilibacter--2||g__Paraburkholderia--1||g__Propionivibrio--6||g__Pseudolabrys--4||g__Pseudomonas_E--2||g__Pseudoxanthomonas--1||g__Roseiarcus--10||g__Sideroxydans--1||g__Sphingomonas--5||g__Sphingomonas_N--1||g__UBA3766--1||g__WHTV01--1||g__XMGL2--1:capture_order_counter=o__Anaeroferrophillales--1||o__Burkholderiales--13||o__Caulobacterales--2||o__Cyanobacteriales--1||o__Enterobacterales--1||o__Geobacterales--2||o__Kiloniellales--2||o__Lachnospirales--1||o__Motilibacterales--2||o__Mycobacteriales--2||o__Myxococcales--1||o__Pedosphaerales--1||o__Pseudomonadales--2||o__Rhizobiales--30||o__Rhodobacterales--1||o__Sphingomonadales--11||o__Xanthomonadales--1:capture_phylum_counter=p__Actinobacteriota--4||p__Cyanobacteria--1||p__Desulfobacterota--2||p__Desulfobacterota_C--1||p__Firmicutes_A--1||p__Myxococcota--1||p__Proteobacteria--63||p__Verrucomicrobiota--1:capture_species_counter=s__Altericroceibacterium_A xinjiangense--3||s__Aquabacterium_A sp000244995--1||s__Azonexus sp008933675--3||s__Blastococcus saxobsidens--2||s__Bradyrhizobium diazoefficiens_A--1||s__Bradyrhizobium diversitatis--2||s__Bradyrhizobium guangdongense_A--1||s__Bradyrhizobium manausense_C--1||s__Bradyrhizobium sp000244935--1||s__Brevundimonas sp017487405--1||s__Brevundimonas subvibrioides--1||s__CAIOGM01 sp903902345--1||s__CAIWAH01 sp903821635--1||s__Cronobacter sakazakii--1||s__Cupriavidus pickettii_A--1||s__DSPX01 sp016446395--1||s__Denitrobaculum tricleocarpae--1||s__Erythrobacter sp009995225--1||s__Gemmobacter_B sp002855575--1||s__JAADEO01 sp013153415--1||s__JACRCG01 sp014380135--1||s__JAEUJT01 sp016793525--1||s__Methylobacterium tarhaniae--10||s__Motilibacter rhizosphaerae--2||s__Paraburkholderia diazotrophica--1||s__Propionivibrio sp018262095--6||s__Pseudolabrys sp018240595--1||s__Pseudolabrys sp018242205--3||s__Pseudomonas_E sp002483005--2||s__Pseudoxanthomonas sp000510725--1||s__Roseiarcus sp003164915--10||s__Sideroxydans sp003445795--1||s__Sphingomonas aerolata--4||s__Sphingomonas koreensis_A--1||s__Sphingomonas_N sp000333335--1||s__UBA3766 sp015057025--1||s__WHTV01 sp014925385--1||s__XMGL2 sp018863195--1:evalue_avg=8.463866057920456e-24:evalue_max=3.71e-22:evalue_min=8.21e-74:evalue_std=5.592581440801086e-23:evalue_sum=3.7241010654850004e-22:gapopen_avg=0.1590909090909091:gapopen_max=2.0:gapopen_min=0.0:gapopen_std=0.42825670513936936:gapopen_sum=7.0:gtdb_class_counter=:gtdb_domain_counter=:gtdb_family_counter=:gtdb_genus_counter=:gtdb_order_counter=:gtdb_phylum_counter=:gtdb_species_counter=:heptad_counter=MCP-24H--1||MCP-38H--70||MCP-44H--3:lbd_counter=:length_avg=129.29545454545453:length_max=165.0:length_min=88.0:length_std=25.656568627586815:length_sum=5689.0:mismatch_avg=21.477272727272727:mismatch_max=51.0:mismatch_min=5.0:mismatch_std=14.447158948780618:mismatch_sum=945.0:name=N980533:qcovhsp_avg=99.4659090909091:qcovhsp_max=100.0:qcovhsp_min=95.0:qcovhsp_std=1.2113692390860047:qcovhsp_sum=4376.5:qend_avg=129.36363636363637:qend_max=165.0:qend_min=88.0:qend_std=25.84667754195337:qend_sum=5692.0:qstart_avg=1.2272727272727273:qstart_max=8.0:qstart_min=1.0:qstart_std=1.0753828169353603:qstart_sum=54.0:ref_name_counter=GB_GCA_013816595.1_protein.faa_JACDEB010000013.1_30@PF00015_full_PFAM.13.205--2||GB_GCA_019247755.1_protein.faa_JAFBAM010000224.1_1@PF00015_full_PFAM.14.190--1||GB_GCA_902806265.1_protein.faa_CADCVZ010000027.1_22@PF00015_full_PFAM.229.394--3||RS_GCF_011302055.1_protein.faa_NZ_CP049871.1_521@PF00015_full_PFAM.232.397--8||RS_GCF_014489495.1_protein.faa_NZ_CP060780.1_980@PF00015_full_PFAM.189.357--15||RS_GCF_014489515.1_protein.faa_NZ_CP060782.1_2478@PF00015_full_PFAM.230.401--15:scovhsp_avg=76.26818181818182:scovhsp_max=98.2:scovhsp_min=52.4:scovhsp_std=15.223310961066787:scovhsp_sum=3355.7999999999997:send_avg=141.45454545454547:send_max=171.0:send_min=89.0:send_std=28.354446388902424:send_sum=6224.0:sstart_avg=13.204545454545455:sstart_max=56.0:sstart_min=1.0:sstart_std=17.732612899787213:sstart_sum=581.0])0.288:5e-09[&&NHX:Sample_counter=rhizpot1--27||rhizpot2--2||rhizpot3--44||rhiztom1--2||rhiztom2--1||rhiztom3--1:Type_counter=capture--77:besthit_avg=84.02608695652175:besthit_max=95.1:besthit_min=54.1:besthit_std=10.900019057732752:besthit_sum=3865.2000000000003:bitscore_avg=165.09782608695653:bitscore_max=223.0:bitscore_min=86.7:bitscore_std=30.508392208851028:bitscore_sum=7594.5:capture_class_counter=c__Actinomycetia--5||c__Alphaproteobacteria--48||c__Anaeroferrophillalia--1||c__Clostridia--1||c__Cyanobacteriia--1||c__Desulfuromonadia--2||c__Gammaproteobacteria--17||c__Myxococcia--1||c__Verrucomicrobiae--1:capture_domain_counter=d__Bacteria--77:capture_family_counter=f__Beijerinckiaceae--21||f__Burkholderiaceae--3||f__CAIOGM01--1||f__Caulobacteraceae--2||f__Enterobacteriaceae--1||f__Gallionellaceae--1||f__Geodermatophilaceae--3||f__JAADEO01--1||f__Kiloniellaceae--2||f__Lachnospiraceae--1||f__Motilibacteraceae--2||f__Myxococcaceae--1||f__Oscillatoriaceae--1||f__Pseudomonadaceae--2||f__Pseudopelobacteraceae--1||f__Rhodobacteraceae--1||f__Rhodocyclaceae--9||f__Sphingomonadaceae--11||f__UBA9464--1||f__Xanthobacteraceae--11||f__Xanthomonadaceae--1:capture_genus_counter=g__Altericroceibacterium_A--3||g__Aquabacterium_A--1||g__Azonexus--3||g__Blastococcus--3||g__Bradyrhizobium--6||g__Brevundimonas--2||g__CAIOGM01--1||g__CAIWAH01--1||g__Cronobacter--1||g__Cupriavidus--1||g__DSPX01--1||g__Denitrobaculum--1||g__Erythrobacter--1||g__Gemmobacter_B--1||g__JAADEO01--1||g__JACRCG01--1||g__JAEUJT01--1||g__Methylobacterium--10||g__Motilibacter--2||g__Paraburkholderia--1||g__Propionivibrio--6||g__Pseudolabrys--5||g__Pseudomonas_E--2||g__Pseudoxanthomonas--1||g__Roseiarcus--11||g__Sideroxydans--1||g__Sphingomonas--5||g__Sphingomonas_N--1||g__UBA3766--1||g__WHTV01--1||g__XMGL2--1:capture_order_counter=o__Anaeroferrophillales--1||o__Burkholderiales--13||o__Caulobacterales--2||o__Cyanobacteriales--1||o__Enterobacterales--1||o__Geobacterales--2||o__Kiloniellales--2||o__Lachnospirales--1||o__Motilibacterales--2||o__Mycobacteriales--3||o__Myxococcales--1||o__Pedosphaerales--1||o__Pseudomonadales--2||o__Rhizobiales--32||o__Rhodobacterales--1||o__Sphingomonadales--11||o__Xanthomonadales--1:capture_phylum_counter=p__Actinobacteriota--5||p__Cyanobacteria--1||p__Desulfobacterota--2||p__Desulfobacterota_C--1||p__Firmicutes_A--1||p__Myxococcota--1||p__Proteobacteria--65||p__Verrucomicrobiota--1:capture_species_counter=s__Altericroceibacterium_A xinjiangense--3||s__Aquabacterium_A sp000244995--1||s__Azonexus sp008933675--3||s__Blastococcus saxobsidens--3||s__Bradyrhizobium diazoefficiens_A--1||s__Bradyrhizobium diversitatis--2||s__Bradyrhizobium guangdongense_A--1||s__Bradyrhizobium manausense_C--1||s__Bradyrhizobium sp000244935--1||s__Brevundimonas sp017487405--1||s__Brevundimonas subvibrioides--1||s__CAIOGM01 sp903902345--1||s__CAIWAH01 sp903821635--1||s__Cronobacter sakazakii--1||s__Cupriavidus pickettii_A--1||s__DSPX01 sp016446395--1||s__Denitrobaculum tricleocarpae--1||s__Erythrobacter sp009995225--1||s__Gemmobacter_B sp002855575--1||s__JAADEO01 sp013153415--1||s__JACRCG01 sp014380135--1||s__JAEUJT01 sp016793525--1||s__Methylobacterium tarhaniae--10||s__Motilibacter rhizosphaerae--2||s__Paraburkholderia diazotrophica--1||s__Propionivibrio sp018262095--6||s__Pseudolabrys sp018240595--2||s__Pseudolabrys sp018242205--3||s__Pseudomonas_E sp002483005--2||s__Pseudoxanthomonas sp000510725--1||s__Roseiarcus sp003164915--11||s__Sideroxydans sp003445795--1||s__Sphingomonas aerolata--4||s__Sphingomonas koreensis_A--1||s__Sphingomonas_N sp000333335--1||s__UBA3766 sp015057025--1||s__WHTV01 sp014925385--1||s__XMGL2 sp018863195--1:evalue_avg=8.095871881489131e-24:evalue_max=3.71e-22:evalue_min=4.13e-75:evalue_std=5.469674042492496e-23:evalue_sum=3.7241010654850004e-22:gapopen_avg=0.15217391304347827:gapopen_max=2.0:gapopen_min=0.0:gapopen_std=0.41991487520146137:gapopen_sum=7.0:gtdb_class_counter=:gtdb_domain_counter=:gtdb_family_counter=:gtdb_genus_counter=:gtdb_order_counter=:gtdb_phylum_counter=:gtdb_species_counter=:heptad_counter=MCP-24H--1||MCP-38H--73||MCP-44H--3:lbd_counter=:length_avg=129.7173913043478:length_max=165.0:length_min=88.0:length_std=25.308464147156833:length_sum=5967.0:mismatch_avg=21.108695652173914:mismatch_max=51.0:mismatch_min=5.0:mismatch_std=14.286323313450003:mismatch_sum=971.0:name=N980534:qcovhsp_avg=99.44782608695652:qcovhsp_max=100.0:qcovhsp_min=95.0:qcovhsp_std=1.2040190346289352:qcovhsp_sum=4574.6:qend_avg=129.7826086956522:qend_max=165.0:qend_min=88.0:qend_std=25.49153501631321:qend_sum=5970.0:qstart_avg=1.2173913043478262:qstart_max=8.0:qstart_min=1.0:qstart_std=1.052257752079591:qstart_sum=56.0:ref_name_counter=GB_GCA_013816595.1_protein.faa_JACDEB010000013.1_30@PF00015_full_PFAM.13.205--2||GB_GCA_019247755.1_protein.faa_JAFBAM010000224.1_1@PF00015_full_PFAM.14.190--1||GB_GCA_902806265.1_protein.faa_CADCVZ010000027.1_22@PF00015_full_PFAM.229.394--3||RS_GCF_011302055.1_protein.faa_NZ_CP049871.1_521@PF00015_full_PFAM.232.397--9||RS_GCF_014489495.1_protein.faa_NZ_CP060780.1_980@PF00015_full_PFAM.189.357--15||RS_GCF_014489515.1_protein.faa_NZ_CP060782.1_2478@PF00015_full_PFAM.230.401--16:scovhsp_avg=76.55652173913043:scovhsp_max=98.2:scovhsp_min=52.4:scovhsp_std=15.06919819696844:scovhsp_sum=3521.6:send_avg=141.3913043478261:send_max=171.0:send_min=89.0:send_std=27.83401457119972:send_sum=6504.0:sstart_avg=12.717391304347826:sstart_max=56.0:sstart_min=1.0:sstart_std=17.488616035045652:sstart_sum=585.0])0.761:5e-09[&&NHX:Sample_counter=rhizpot1--55||rhizpot2--3||rhizpot3--67||rhiztom1--4||rhiztom2--1||rhiztom3--3:Type_counter=GTDB--1||capture--133:besthit_avg=84.90985915492956:besthit_max=97.8:besthit_min=54.1:besthit_std=10.249712956671763:besthit_sum=6028.599999999999:bitscore_avg=179.42957746478874:bitscore_max=247.0:bitscore_min=86.7:bitscore_std=34.81658633617931:bitscore_sum=12739.5:capture_class_counter=c__Actinomycetia--9||c__Alphaproteobacteria--85||c__Anaeroferrophillalia--1||c__Bacilli--1||c__Clostridia--1||c__Cyanobacteriia--1||c__Desulfobulbia--1||c__Desulfovibrionia--1||c__Desulfuromonadia--2||c__Gammaproteobacteria--27||c__Halobacteria--1||c__Myxococcia--1||c__Nitrospiria--1||c__Verrucomicrobiae--1:capture_domain_counter=d__Archaea--1||d__Bacteria--132:capture_family_counter=f__Acetobacteraceae--1||f__Aeromonadaceae--1||f__Azospirillaceae--1||f__Beijerinckiaceae--30||f__Burkholderiaceae--3||f__CAIOGM01--1||f__Caulobacteraceae--2||f__Desulfobulbaceae--1||f__Desulfovibrionaceae--1||f__Dongiaceae--1||f__Enterobacteriaceae--1||f__Gallionellaceae--1||f__Geodermatophilaceae--6||f__Haloferacaceae--1||f__JAADEO01--1||f__JACQBW01--1||f__Kiloniellaceae--2||f__Lachnospiraceae--1||f__Motilibacteraceae--3||f__Myxococcaceae--1||f__NBRC-103111--1||f__Oscillatoriaceae--1||f__Pseudomonadaceae--4||f__Pseudopelobacteraceae--1||f__Rhizobiaceae--1||f__Rhodobacteraceae--4||f__Rhodocyclaceae--16||f__Sphingomonadaceae--26||f__UBA9464--1||f__Xanthobacteraceae--17||f__Xanthomonadaceae--1:capture_genus_counter=g__Aeromonas--1||g__Altericroceibacterium_A--3||g__Aquabacterium_A--1||g__Aureimonas--1||g__Azonexus--7||g__BOG-931--1||g__Blastococcus--6||g__Bradyrhizobium--9||g__Brevundimonas--2||g__CAIOGM01--1||g__CAIQQQ01--1||g__CAIWAH01--1||g__CAIZDL01--1||g__Cronobacter--1||g__Cupriavidus--1||g__DSPX01--1||g__Denitrobaculum--1||g__Desulfobulbus_A--1||g__Dongia--1||g__Erythrobacter--1||g__Gemmobacter_B--1||g__Halorubrum--1||g__JAADEO01--1||g__JACQBW01--1||g__JACRCG01--1||g__JAEUJT01--1||g__Jannaschia--2||g__Methylobacterium--16||g__Methylosinus--1||g__Motilibacter--3||g__Novosphingobium--2||g__Paenibacillus_AA--1||g__Paraburkholderia--1||g__Propionivibrio--7||g__Pseudolabrys--7||g__Pseudomonas_B--1||g__Pseudomonas_E--3||g__Pseudoxanthomonas--1||g__Rhizorhabdus--1||g__Roseiarcus--13||g__Sideroxydans--1||g__Solidesulfovibrio--1||g__Sphingomonas--17||g__Sphingomonas_N--1||g__Sulfitobacter--1||g__Thauera--1||g__UBA2250--1||g__UBA3766--1||g__WHTV01--1||g__XMGL2--1:capture_order_counter=o__Acetobacterales--1||o__Anaeroferrophillales--1||o__Azospirillales--1||o__Burkholderiales--20||o__Caulobacterales--2||o__Cyanobacteriales--1||o__Desulfobulbales--1||o__Desulfovibrionales--1||o__Dongiales--1||o__Enterobacterales--2||o__Geobacterales--2||o__Halobacteriales--1||o__JACQBW01--1||o__Kiloniellales--2||o__Lachnospirales--1||o__Motilibacterales--3||o__Mycobacteriales--6||o__Myxococcales--1||o__Paenibacillales--1||o__Pedosphaerales--1||o__Pseudomonadales--4||o__Rhizobiales--48||o__Rhodobacterales--4||o__Sphingomonadales--26||o__Xanthomonadales--1:capture_phylum_counter=p__Actinobacteriota--9||p__Cyanobacteria--1||p__Desulfobacterota--3||p__Desulfobacterota_C--1||p__Desulfobacterota_I--1||p__Firmicutes--1||p__Firmicutes_A--1||p__Halobacteriota--1||p__Myxococcota--1||p__Nitrospirota--1||p__Proteobacteria--112||p__Verrucomicrobiota--1:capture_species_counter=s__Aeromonas diversa--1||s__Altericroceibacterium_A xinjiangense--3||s__Aquabacterium_A sp000244995--1||s__Aureimonas ureilytica_A--1||s__Azonexus sp002470165--4||s__Azonexus sp008933675--3||s__BOG-931 sp003164375--1||s__Blastococcus saxobsidens--6||s__Bradyrhizobium diazoefficiens_A--1||s__Bradyrhizobium diversitatis--2||s__Bradyrhizobium guangdongense_A--1||s__Bradyrhizobium japonicum_B--1||s__Bradyrhizobium manausense_C--2||s__Bradyrhizobium sp000244935--1||s__Bradyrhizobium sp013178945--1||s__Brevundimonas sp017487405--1||s__Brevundimonas subvibrioides--1||s__CAIOGM01 sp903902345--1||s__CAIQQQ01 sp903873995--1||s__CAIWAH01 sp903821635--1||s__CAIZDL01 sp903856295--1||s__Cronobacter sakazakii--1||s__Cupriavidus pickettii_A--1||s__DSPX01 sp016446395--1||s__Denitrobaculum tricleocarpae--1||s__Desulfobulbus_A propionicus_B--1||s__Dongia sp016183985--1||s__Erythrobacter sp009995225--1||s__Gemmobacter_B sp002855575--1||s__Halorubrum aquaticum--1||s__JAADEO01 sp013153415--1||s__JACQBW01 sp016194305--1||s__JACRCG01 sp014380135--1||s__JAEUJT01 sp016793525--1||s__Jannaschia helgolandensis--2||s__Methylobacterium platani--3||s__Methylobacterium sp003173775--1||s__Methylobacterium tarhaniae--12||s__Methylosinus trichosporium--1||s__Motilibacter rhizosphaerae--3||s__Novosphingobium sp004342985--2||s__Paenibacillus_AA koleovorans--1||s__Paraburkholderia diazotrophica--1||s__Propionivibrio sp018262095--7||s__Pseudolabrys sp018240595--3||s__Pseudolabrys sp018242205--4||s__Pseudomonas_B rhizoryzae--1||s__Pseudomonas_E sp002483005--2||s__Pseudomonas_E sp900585815--1||s__Pseudoxanthomonas sp000510725--1||s__Rhizorhabdus sp000971055--1||s__Roseiarcus sp003164915--13||s__Sideroxydans sp003445795--1||s__Solidesulfovibrio magneticus_A--1||s__Sphingomonas aerolata--12||s__Sphingomonas asaccharolytica--1||s__Sphingomonas hengshuiensis--1||s__Sphingomonas koreensis_A--1||s__Sphingomonas sp000797515--1||s__Sphingomonas sp900109205--1||s__Sphingomonas_N sp000333335--1||s__Sulfitobacter geojensis--1||s__Thauera phenylacetica--1||s__UBA2250 sp002347285--1||s__UBA3766 sp015057025--1||s__WHTV01 sp014925385--1||s__XMGL2 sp018863195--1:evalue_avg=5.245212768288733e-24:evalue_max=3.71e-22:evalue_min=1.06e-84:evalue_std=4.4027526755445556e-23:evalue_sum=3.7241010654850004e-22:gapopen_avg=0.22535211267605634:gapopen_max=2.0:gapopen_min=0.0:gapopen_std=0.512617459671204:gapopen_sum=16.0:gtdb_class_counter=c__Alphaproteobacteria--1:gtdb_domain_counter=d__Bacteria--1:gtdb_family_counter=f__Sphingomonadaceae--1:gtdb_genus_counter=g__Allosphingosinicella--1:gtdb_order_counter=o__Sphingomonadales--1:gtdb_phylum_counter=p__Proteobacteria--1:gtdb_species_counter=s__Allosphingosinicella sp902806315--1:heptad_counter=MCP-24H--1||MCP-38H--120||MCP-44H--13:lbd_counter=:lca_tree=s__Allosphingosinicella sp902806315:length_avg=135.33802816901408:length_max=171.0:length_min=88.0:length_std=24.292234892169514:length_sum=9609.0:mismatch_avg=20.6056338028169:mismatch_max=51.0:mismatch_min=3.0:mismatch_std=14.160789801661524:mismatch_sum=1463.0:name=N980535:qcovhsp_avg=99.52957746478873:qcovhsp_max=100.0:qcovhsp_min=95.0:qcovhsp_std=1.0633363083370033:qcovhsp_sum=7066.599999999999:qend_avg=135.29577464788733:qend_max=167.0:qend_min=88.0:qend_std=24.283088981074393:qend_sum=9606.0:qstart_avg=1.1549295774647887:qstart_max=8.0:qstart_min=1.0:qstart_std=0.8560355019998324:qstart_sum=82.0:ref_name_counter=GB_GCA_011053295.1_protein.faa_DSOG01000018.1_2@PF00015_full_PFAM.225.395--2||GB_GCA_013361785.1_protein.faa_JABFXK010000078.1_21@PF00015_full_PFAM.233.398--1||GB_GCA_013816595.1_protein.faa_JACDEB010000013.1_30@PF00015_full_PFAM.13.205--3||GB_GCA_019242355.1_protein.faa_JAFAVR010000265.1_15@PF00015_full_PFAM.230.399--2||GB_GCA_019247755.1_protein.faa_JAFBAM010000224.1_1@PF00015_full_PFAM.14.190--1||GB_GCA_902806265.1_protein.faa_CADCVZ010000027.1_22@PF00015_full_PFAM.229.394--7||GB_GCA_902806275.1_protein.faa_CADCVY010000046.1_4@PF00015_full_PFAM.229.396--4||RS_GCF_011302055.1_protein.faa_NZ_CP049871.1_521@PF00015_full_PFAM.232.397--15||RS_GCF_014489495.1_protein.faa_NZ_CP060780.1_980@PF00015_full_PFAM.189.357--15||RS_GCF_014489515.1_protein.faa_NZ_CP060782.1_2478@PF00015_full_PFAM.230.401--21:scovhsp_avg=80.04225352112677:scovhsp_max=100.0:scovhsp_min=52.4:scovhsp_std=14.741134497645222:scovhsp_sum=5683.0:send_avg=144.81690140845072:send_max=171.0:send_min=89.0:send_std=25.15398852732898:send_sum=10282.0:sstart_avg=10.67605633802817:sstart_max=56.0:sstart_min=1.0:sstart_std=15.038782860977742:sstart_sum=758.0])0.916:0.0203402[&&NHX:Sample_counter=rhizpot1--55||rhizpot2--3||rhizpot3--68||rhiztom1--4||rhiztom2--1||rhiztom3--3:Type_counter=GTDB--1||capture--134:besthit_avg=85.05000000000001:besthit_max=97.8:besthit_min=54.1:besthit_std=10.246510914232852:besthit_sum=6123.6:bitscore_avg=179.1875:bitscore_max=247.0:bitscore_min=86.7:bitscore_std=34.631500508421354:bitscore_sum=12901.5:capture_class_counter=c__Actinomycetia--9||c__Alphaproteobacteria--86||c__Anaeroferrophillalia--1||c__Bacilli--1||c__Clostridia--1||c__Cyanobacteriia--1||c__Desulfobulbia--1||c__Desulfovibrionia--1||c__Desulfuromonadia--2||c__Gammaproteobacteria--27||c__Halobacteria--1||c__Myxococcia--1||c__Nitrospiria--1||c__Verrucomicrobiae--1:capture_domain_counter=d__Archaea--1||d__Bacteria--133:capture_family_counter=f__Acetobacteraceae--1||f__Aeromonadaceae--1||f__Azospirillaceae--1||f__Beijerinckiaceae--30||f__Burkholderiaceae--3||f__CAIOGM01--1||f__Caulobacteraceae--2||f__Desulfobulbaceae--1||f__Desulfovibrionaceae--1||f__Dongiaceae--1||f__Enterobacteriaceae--1||f__Gallionellaceae--1||f__Geodermatophilaceae--6||f__Haloferacaceae--1||f__JAADEO01--1||f__JACQBW01--1||f__Kiloniellaceae--2||f__Lachnospiraceae--1||f__Motilibacteraceae--3||f__Myxococcaceae--1||f__NBRC-103111--1||f__Oscillatoriaceae--1||f__Pseudomonadaceae--4||f__Pseudopelobacteraceae--1||f__Rhizobiaceae--1||f__Rhodobacteraceae--4||f__Rhodocyclaceae--16||f__Sphingomonadaceae--26||f__UBA9464--1||f__Xanthobacteraceae--18||f__Xanthomonadaceae--1:capture_genus_counter=g__Aeromonas--1||g__Altericroceibacterium_A--3||g__Aquabacterium_A--1||g__Aureimonas--1||g__Azonexus--7||g__BOG-931--1||g__Blastococcus--6||g__Bradyrhizobium--10||g__Brevundimonas--2||g__CAIOGM01--1||g__CAIQQQ01--1||g__CAIWAH01--1||g__CAIZDL01--1||g__Cronobacter--1||g__Cupriavidus--1||g__DSPX01--1||g__Denitrobaculum--1||g__Desulfobulbus_A--1||g__Dongia--1||g__Erythrobacter--1||g__Gemmobacter_B--1||g__Halorubrum--1||g__JAADEO01--1||g__JACQBW01--1||g__JACRCG01--1||g__JAEUJT01--1||g__Jannaschia--2||g__Methylobacterium--16||g__Methylosinus--1||g__Motilibacter--3||g__Novosphingobium--2||g__Paenibacillus_AA--1||g__Paraburkholderia--1||g__Propionivibrio--7||g__Pseudolabrys--7||g__Pseudomonas_B--1||g__Pseudomonas_E--3||g__Pseudoxanthomonas--1||g__Rhizorhabdus--1||g__Roseiarcus--13||g__Sideroxydans--1||g__Solidesulfovibrio--1||g__Sphingomonas--17||g__Sphingomonas_N--1||g__Sulfitobacter--1||g__Thauera--1||g__UBA2250--1||g__UBA3766--1||g__WHTV01--1||g__XMGL2--1:capture_order_counter=o__Acetobacterales--1||o__Anaeroferrophillales--1||o__Azospirillales--1||o__Burkholderiales--20||o__Caulobacterales--2||o__Cyanobacteriales--1||o__Desulfobulbales--1||o__Desulfovibrionales--1||o__Dongiales--1||o__Enterobacterales--2||o__Geobacterales--2||o__Halobacteriales--1||o__JACQBW01--1||o__Kiloniellales--2||o__Lachnospirales--1||o__Motilibacterales--3||o__Mycobacteriales--6||o__Myxococcales--1||o__Paenibacillales--1||o__Pedosphaerales--1||o__Pseudomonadales--4||o__Rhizobiales--49||o__Rhodobacterales--4||o__Sphingomonadales--26||o__Xanthomonadales--1:capture_phylum_counter=p__Actinobacteriota--9||p__Cyanobacteria--1||p__Desulfobacterota--3||p__Desulfobacterota_C--1||p__Desulfobacterota_I--1||p__Firmicutes--1||p__Firmicutes_A--1||p__Halobacteriota--1||p__Myxococcota--1||p__Nitrospirota--1||p__Proteobacteria--113||p__Verrucomicrobiota--1:capture_species_counter=s__Aeromonas diversa--1||s__Altericroceibacterium_A xinjiangense--3||s__Aquabacterium_A sp000244995--1||s__Aureimonas ureilytica_A--1||s__Azonexus sp002470165--4||s__Azonexus sp008933675--3||s__BOG-931 sp003164375--1||s__Blastococcus saxobsidens--6||s__Bradyrhizobium diazoefficiens_A--2||s__Bradyrhizobium diversitatis--2||s__Bradyrhizobium guangdongense_A--1||s__Bradyrhizobium japonicum_B--1||s__Bradyrhizobium manausense_C--2||s__Bradyrhizobium sp000244935--1||s__Bradyrhizobium sp013178945--1||s__Brevundimonas sp017487405--1||s__Brevundimonas subvibrioides--1||s__CAIOGM01 sp903902345--1||s__CAIQQQ01 sp903873995--1||s__CAIWAH01 sp903821635--1||s__CAIZDL01 sp903856295--1||s__Cronobacter sakazakii--1||s__Cupriavidus pickettii_A--1||s__DSPX01 sp016446395--1||s__Denitrobaculum tricleocarpae--1||s__Desulfobulbus_A propionicus_B--1||s__Dongia sp016183985--1||s__Erythrobacter sp009995225--1||s__Gemmobacter_B sp002855575--1||s__Halorubrum aquaticum--1||s__JAADEO01 sp013153415--1||s__JACQBW01 sp016194305--1||s__JACRCG01 sp014380135--1||s__JAEUJT01 sp016793525--1||s__Jannaschia helgolandensis--2||s__Methylobacterium platani--3||s__Methylobacterium sp003173775--1||s__Methylobacterium tarhaniae--12||s__Methylosinus trichosporium--1||s__Motilibacter rhizosphaerae--3||s__Novosphingobium sp004342985--2||s__Paenibacillus_AA koleovorans--1||s__Paraburkholderia diazotrophica--1||s__Propionivibrio sp018262095--7||s__Pseudolabrys sp018240595--3||s__Pseudolabrys sp018242205--4||s__Pseudomonas_B rhizoryzae--1||s__Pseudomonas_E sp002483005--2||s__Pseudomonas_E sp900585815--1||s__Pseudoxanthomonas sp000510725--1||s__Rhizorhabdus sp000971055--1||s__Roseiarcus sp003164915--13||s__Sideroxydans sp003445795--1||s__Solidesulfovibrio magneticus_A--1||s__Sphingomonas aerolata--12||s__Sphingomonas asaccharolytica--1||s__Sphingomonas hengshuiensis--1||s__Sphingomonas koreensis_A--1||s__Sphingomonas sp000797515--1||s__Sphingomonas sp900109205--1||s__Sphingomonas_N sp000333335--1||s__Sulfitobacter geojensis--1||s__Thauera phenylacetica--1||s__UBA2250 sp002347285--1||s__UBA3766 sp015057025--1||s__WHTV01 sp014925385--1||s__XMGL2 sp018863195--1:evalue_avg=5.17236259095139e-24:evalue_max=3.71e-22:evalue_min=1.06e-84:evalue_std=4.372074442306705e-23:evalue_sum=3.7241010654850004e-22:gapopen_avg=0.2222222222222222:gapopen_max=2.0:gapopen_min=0.0:gapopen_std=0.5096870683745386:gapopen_sum=16.0:gtdb_class_counter=c__Alphaproteobacteria--1:gtdb_domain_counter=d__Bacteria--1:gtdb_family_counter=f__Sphingomonadaceae--1:gtdb_genus_counter=g__Allosphingosinicella--1:gtdb_order_counter=o__Sphingomonadales--1:gtdb_phylum_counter=p__Proteobacteria--1:gtdb_species_counter=s__Allosphingosinicella sp902806315--1:heptad_counter=MCP-24H--1||MCP-38H--121||MCP-44H--13:lbd_counter=:lca_tree=s__Allosphingosinicella sp902806315:length_avg=134.84722222222223:length_max=171.0:length_min=88.0:length_std=24.477445624246617:length_sum=9709.0:mismatch_avg=20.38888888888889:mismatch_max=51.0:mismatch_min=3.0:mismatch_std=14.180482078811018:mismatch_sum=1468.0:name=N980536:qcovhsp_avg=99.5361111111111:qcovhsp_max=100.0:qcovhsp_min=95.0:qcovhsp_std=1.0572760050529475:qcovhsp_sum=7166.599999999999:qend_avg=134.80555555555554:qend_max=167.0:qend_min=88.0:qend_std=24.46764974806639:qend_sum=9706.0:qstart_avg=1.1527777777777777:qstart_max=8.0:qstart_min=1.0:qstart_std=0.8501817903732801:qstart_sum=83.0:ref_name_counter=GB_GCA_011053295.1_protein.faa_DSOG01000018.1_2@PF00015_full_PFAM.225.395--2||GB_GCA_013361785.1_protein.faa_JABFXK010000078.1_21@PF00015_full_PFAM.233.398--1||GB_GCA_013816595.1_protein.faa_JACDEB010000013.1_30@PF00015_full_PFAM.13.205--3||GB_GCA_019242355.1_protein.faa_JAFAVR010000265.1_15@PF00015_full_PFAM.230.399--2||GB_GCA_019247755.1_protein.faa_JAFBAM010000224.1_1@PF00015_full_PFAM.14.190--1||GB_GCA_902806265.1_protein.faa_CADCVZ010000027.1_22@PF00015_full_PFAM.229.394--7||GB_GCA_902806275.1_protein.faa_CADCVY010000046.1_4@PF00015_full_PFAM.229.396--4||RS_GCF_011302055.1_protein.faa_NZ_CP049871.1_521@PF00015_full_PFAM.232.397--15||RS_GCF_014489495.1_protein.faa_NZ_CP060780.1_980@PF00015_full_PFAM.189.357--15||RS_GCF_014489515.1_protein.faa_NZ_CP060782.1_2478@PF00015_full_PFAM.230.401--22:scovhsp_avg=79.74305555555556:scovhsp_max=100.0:scovhsp_min=52.4:scovhsp_std=14.855499540184416:scovhsp_sum=5741.5:send_avg=144.22222222222223:send_max=171.0:send_min=89.0:send_std=25.480852917724526:send_sum=10384.0:sstart_avg=10.569444444444445:sstart_max=56.0:sstart_min=1.0:sstart_std=14.95987722033755:sstart_sum=761.0],(c02bbadb-7132-480a-ae1a-1d5afbf632c7_3@MCPsignal.337.395:5e-09[&&NHX:Sample=rhizpot3:Type=capture:capture_class=c__Alphaproteobacteria:capture_domain=d__Bacteria:capture_family=f__Xanthobacteraceae:capture_genus=g__Bradyrhizobium:capture_order=o__Rhizobiales:capture_phylum=p__Proteobacteria:capture_species=s__Bradyrhizobium jicamae:heptad=MCP-44H],((ee7291d4-d708-5613-b7b4-6c6c5297fdde_3@MCPsignal.61.131:0[&&NHX:Sample=rhizpot2:Type=capture:capture_class=c__Alphaproteobacteria:capture_domain=d__Bacteria:capture_family=f__Xanthobacteraceae:capture_genus=g__Bradyrhizobium:capture_order=o__Rhizobiales:capture_phylum=p__Proteobacteria:capture_species=s__Bradyrhizobium cajani:heptad=MCP-44H],a1b2ef4c-129f-5098-a94a-5309e6f9be45_4@MCPsignal.111.181:0[&&NHX:Sample=rhizpot3:Type=capture:capture_class=c__Actinomycetia:capture_domain=d__Bacteria:capture_family=f__Motilibacteraceae:capture_genus=g__Motilibacter:capture_order=o__Motilibacterales:capture_phylum=p__Actinobacteriota:capture_species=s__Motilibacter rhizosphaerae:heptad=MCP-44H])0:0[&&NHX:Sample_counter=rhizpot2--1||rhizpot3--1:Type_counter=capture--2:capture_class_counter=c__Actinomycetia--1||c__Alphaproteobacteria--1:capture_domain_counter=d__Bacteria--2:capture_family_counter=f__Motilibacteraceae--1||f__Xanthobacteraceae--1:capture_genus_counter=g__Bradyrhizobium--1||g__Motilibacter--1:capture_order_counter=o__Motilibacterales--1||o__Rhizobiales--1:capture_phylum_counter=p__Actinobacteriota--1||p__Proteobacteria--1:capture_species_counter=s__Bradyrhizobium cajani--1||s__Motilibacter rhizosphaerae--1:gtdb_class_counter=:gtdb_domain_counter=:gtdb_family_counter=:gtdb_genus_counter=:gtdb_order_counter=:gtdb_phylum_counter=:gtdb_species_counter=:heptad_counter=MCP-44H--2:lbd_counter=:name=N980540:ref_name_counter=],1bc5fa1b-b8c1-4b0f-b9f5-a00b68a14a44_1@MCPsignal.112.182:0[&&NHX:Sample=rhizpot3:Type=capture:capture_class=c__Actinomycetia:capture_domain=d__Bacteria:capture_family=f__Motilibacteraceae:capture_genus=g__Motilibacter:capture_order=o__Motilibacterales:capture_phylum=p__Actinobacteriota:capture_species=s__Motilibacter rhizosphaerae:heptad=MCP-44H]):5e-09[&&NHX:Sample_counter=rhizpot2--1||rhizpot3--2:Type_counter=capture--3:capture_class_counter=c__Actinomycetia--2||c__Alphaproteobacteria--1:capture_domain_counter=d__Bacteria--3:capture_family_counter=f__Motilibacteraceae--2||f__Xanthobacteraceae--1:capture_genus_counter=g__Bradyrhizobium--1||g__Motilibacter--2:capture_order_counter=o__Motilibacterales--2||o__Rhizobiales--1:capture_phylum_counter=p__Actinobacteriota--2||p__Proteobacteria--1:capture_species_counter=s__Bradyrhizobium cajani--1||s__Motilibacter rhizosphaerae--2:gtdb_class_counter=:gtdb_domain_counter=:gtdb_family_counter=:gtdb_genus_counter=:gtdb_order_counter=:gtdb_phylum_counter=:gtdb_species_counter=:heptad_counter=MCP-44H--3:lbd_counter=:name=N980542:ref_name_counter=])0:5e-09[&&NHX:Sample_counter=rhizpot2--1||rhizpot3--3:Type_counter=capture--4:capture_class_counter=c__Actinomycetia--2||c__Alphaproteobacteria--2:capture_domain_counter=d__Bacteria--4:capture_family_counter=f__Motilibacteraceae--2||f__Xanthobacteraceae--2:capture_genus_counter=g__Bradyrhizobium--2||g__Motilibacter--2:capture_order_counter=o__Motilibacterales--2||o__Rhizobiales--2:capture_phylum_counter=p__Actinobacteriota--2||p__Proteobacteria--2:capture_species_counter=s__Bradyrhizobium cajani--1||s__Bradyrhizobium jicamae--1||s__Motilibacter rhizosphaerae--2:gtdb_class_counter=:gtdb_domain_counter=:gtdb_family_counter=:gtdb_genus_counter=:gtdb_order_counter=:gtdb_phylum_counter=:gtdb_species_counter=:heptad_counter=MCP-44H--4:lbd_counter=:name=N980543:ref_name_counter=])0:5e-09[&&NHX:Sample_counter=rhizpot1--55||rhizpot2--4||rhizpot3--71||rhiztom1--4||rhiztom2--1||rhiztom3--3:Type_counter=GTDB--1||capture--138:besthit_avg=85.05000000000001:besthit_max=97.8:besthit_min=54.1:besthit_std=10.246510914232852:besthit_sum=6123.6:bitscore_avg=179.1875:bitscore_max=247.0:bitscore_min=86.7:bitscore_std=34.631500508421354:bitscore_sum=12901.5:capture_class_counter=c__Actinomycetia--11||c__Alphaproteobacteria--88||c__Anaeroferrophillalia--1||c__Bacilli--1||c__Clostridia--1||c__Cyanobacteriia--1||c__Desulfobulbia--1||c__Desulfovibrionia--1||c__Desulfuromonadia--2||c__Gammaproteobacteria--27||c__Halobacteria--1||c__Myxococcia--1||c__Nitrospiria--1||c__Verrucomicrobiae--1:capture_domain_counter=d__Archaea--1||d__Bacteria--137:capture_family_counter=f__Acetobacteraceae--1||f__Aeromonadaceae--1||f__Azospirillaceae--1||f__Beijerinckiaceae--30||f__Burkholderiaceae--3||f__CAIOGM01--1||f__Caulobacteraceae--2||f__Desulfobulbaceae--1||f__Desulfovibrionaceae--1||f__Dongiaceae--1||f__Enterobacteriaceae--1||f__Gallionellaceae--1||f__Geodermatophilaceae--6||f__Haloferacaceae--1||f__JAADEO01--1||f__JACQBW01--1||f__Kiloniellaceae--2||f__Lachnospiraceae--1||f__Motilibacteraceae--5||f__Myxococcaceae--1||f__NBRC-103111--1||f__Oscillatoriaceae--1||f__Pseudomonadaceae--4||f__Pseudopelobacteraceae--1||f__Rhizobiaceae--1||f__Rhodobacteraceae--4||f__Rhodocyclaceae--16||f__Sphingomonadaceae--26||f__UBA9464--1||f__Xanthobacteraceae--20||f__Xanthomonadaceae--1:capture_genus_counter=g__Aeromonas--1||g__Altericroceibacterium_A--3||g__Aquabacterium_A--1||g__Aureimonas--1||g__Azonexus--7||g__BOG-931--1||g__Blastococcus--6||g__Bradyrhizobium--12||g__Brevundimonas--2||g__CAIOGM01--1||g__CAIQQQ01--1||g__CAIWAH01--1||g__CAIZDL01--1||g__Cronobacter--1||g__Cupriavidus--1||g__DSPX01--1||g__Denitrobaculum--1||g__Desulfobulbus_A--1||g__Dongia--1||g__Erythrobacter--1||g__Gemmobacter_B--1||g__Halorubrum--1||g__JAADEO01--1||g__JACQBW01--1||g__JACRCG01--1||g__JAEUJT01--1||g__Jannaschia--2||g__Methylobacterium--16||g__Methylosinus--1||g__Motilibacter--5||g__Novosphingobium--2||g__Paenibacillus_AA--1||g__Paraburkholderia--1||g__Propionivibrio--7||g__Pseudolabrys--7||g__Pseudomonas_B--1||g__Pseudomonas_E--3||g__Pseudoxanthomonas--1||g__Rhizorhabdus--1||g__Roseiarcus--13||g__Sideroxydans--1||g__Solidesulfovibrio--1||g__Sphingomonas--17||g__Sphingomonas_N--1||g__Sulfitobacter--1||g__Thauera--1||g__UBA2250--1||g__UBA3766--1||g__WHTV01--1||g__XMGL2--1:capture_order_counter=o__Acetobacterales--1||o__Anaeroferrophillales--1||o__Azospirillales--1||o__Burkholderiales--20||o__Caulobacterales--2||o__Cyanobacteriales--1||o__Desulfobulbales--1||o__Desulfovibrionales--1||o__Dongiales--1||o__Enterobacterales--2||o__Geobacterales--2||o__Halobacteriales--1||o__JACQBW01--1||o__Kiloniellales--2||o__Lachnospirales--1||o__Motilibacterales--5||o__Mycobacteriales--6||o__Myxococcales--1||o__Paenibacillales--1||o__Pedosphaerales--1||o__Pseudomonadales--4||o__Rhizobiales--51||o__Rhodobacterales--4||o__Sphingomonadales--26||o__Xanthomonadales--1:capture_phylum_counter=p__Actinobacteriota--11||p__Cyanobacteria--1||p__Desulfobacterota--3||p__Desulfobacterota_C--1||p__Desulfobacterota_I--1||p__Firmicutes--1||p__Firmicutes_A--1||p__Halobacteriota--1||p__Myxococcota--1||p__Nitrospirota--1||p__Proteobacteria--115||p__Verrucomicrobiota--1:capture_species_counter=s__Aeromonas diversa--1||s__Altericroceibacterium_A xinjiangense--3||s__Aquabacterium_A sp000244995--1||s__Aureimonas ureilytica_A--1||s__Azonexus sp002470165--4||s__Azonexus sp008933675--3||s__BOG-931 sp003164375--1||s__Blastococcus saxobsidens--6||s__Bradyrhizobium cajani--1||s__Bradyrhizobium diazoefficiens_A--2||s__Bradyrhizobium diversitatis--2||s__Bradyrhizobium guangdongense_A--1||s__Bradyrhizobium japonicum_B--1||s__Bradyrhizobium jicamae--1||s__Bradyrhizobium manausense_C--2||s__Bradyrhizobium sp000244935--1||s__Bradyrhizobium sp013178945--1||s__Brevundimonas sp017487405--1||s__Brevundimonas subvibrioides--1||s__CAIOGM01 sp903902345--1||s__CAIQQQ01 sp903873995--1||s__CAIWAH01 sp903821635--1||s__CAIZDL01 sp903856295--1||s__Cronobacter sakazakii--1||s__Cupriavidus pickettii_A--1||s__DSPX01 sp016446395--1||s__Denitrobaculum tricleocarpae--1||s__Desulfobulbus_A propionicus_B--1||s__Dongia sp016183985--1||s__Erythrobacter sp009995225--1||s__Gemmobacter_B sp002855575--1||s__Halorubrum aquaticum--1||s__JAADEO01 sp013153415--1||s__JACQBW01 sp016194305--1||s__JACRCG01 sp014380135--1||s__JAEUJT01 sp016793525--1||s__Jannaschia helgolandensis--2||s__Methylobacterium platani--3||s__Methylobacterium sp003173775--1||s__Methylobacterium tarhaniae--12||s__Methylosinus trichosporium--1||s__Motilibacter rhizosphaerae--5||s__Novosphingobium sp004342985--2||s__Paenibacillus_AA koleovorans--1||s__Paraburkholderia diazotrophica--1||s__Propionivibrio sp018262095--7||s__Pseudolabrys sp018240595--3||s__Pseudolabrys sp018242205--4||s__Pseudomonas_B rhizoryzae--1||s__Pseudomonas_E sp002483005--2||s__Pseudomonas_E sp900585815--1||s__Pseudoxanthomonas sp000510725--1||s__Rhizorhabdus sp000971055--1||s__Roseiarcus sp003164915--13||s__Sideroxydans sp003445795--1||s__Solidesulfovibrio magneticus_A--1||s__Sphingomonas aerolata--12||s__Sphingomonas asaccharolytica--1||s__Sphingomonas hengshuiensis--1||s__Sphingomonas koreensis_A--1||s__Sphingomonas sp000797515--1||s__Sphingomonas sp900109205--1||s__Sphingomonas_N sp000333335--1||s__Sulfitobacter geojensis--1||s__Thauera phenylacetica--1||s__UBA2250 sp002347285--1||s__UBA3766 sp015057025--1||s__WHTV01 sp014925385--1||s__XMGL2 sp018863195--1:evalue_avg=5.17236259095139e-24:evalue_max=3.71e-22:evalue_min=1.06e-84:evalue_std=4.372074442306705e-23:evalue_sum=3.7241010654850004e-22:gapopen_avg=0.2222222222222222:gapopen_max=2.0:gapopen_min=0.0:gapopen_std=0.5096870683745386:gapopen_sum=16.0:gtdb_class_counter=c__Alphaproteobacteria--1:gtdb_domain_counter=d__Bacteria--1:gtdb_family_counter=f__Sphingomonadaceae--1:gtdb_genus_counter=g__Allosphingosinicella--1:gtdb_order_counter=o__Sphingomonadales--1:gtdb_phylum_counter=p__Proteobacteria--1:gtdb_species_counter=s__Allosphingosinicella sp902806315--1:heptad_counter=MCP-24H--1||MCP-38H--121||MCP-44H--17:lbd_counter=:lca_tree=s__Allosphingosinicella sp902806315:length_avg=134.84722222222223:length_max=171.0:length_min=88.0:length_std=24.477445624246617:length_sum=9709.0:mismatch_avg=20.38888888888889:mismatch_max=51.0:mismatch_min=3.0:mismatch_std=14.180482078811018:mismatch_sum=1468.0:name=N980544:qcovhsp_avg=99.5361111111111:qcovhsp_max=100.0:qcovhsp_min=95.0:qcovhsp_std=1.0572760050529475:qcovhsp_sum=7166.599999999999:qend_avg=134.80555555555554:qend_max=167.0:qend_min=88.0:qend_std=24.46764974806639:qend_sum=9706.0:qstart_avg=1.1527777777777777:qstart_max=8.0:qstart_min=1.0:qstart_std=0.8501817903732801:qstart_sum=83.0:ref_name_counter=GB_GCA_011053295.1_protein.faa_DSOG01000018.1_2@PF00015_full_PFAM.225.395--2||GB_GCA_013361785.1_protein.faa_JABFXK010000078.1_21@PF00015_full_PFAM.233.398--1||GB_GCA_013816595.1_protein.faa_JACDEB010000013.1_30@PF00015_full_PFAM.13.205--3||GB_GCA_019242355.1_protein.faa_JAFAVR010000265.1_15@PF00015_full_PFAM.230.399--2||GB_GCA_019247755.1_protein.faa_JAFBAM010000224.1_1@PF00015_full_PFAM.14.190--1||GB_GCA_902806265.1_protein.faa_CADCVZ010000027.1_22@PF00015_full_PFAM.229.394--7||GB_GCA_902806275.1_protein.faa_CADCVY010000046.1_4@PF00015_full_PFAM.229.396--4||RS_GCF_011302055.1_protein.faa_NZ_CP049871.1_521@PF00015_full_PFAM.232.397--15||RS_GCF_014489495.1_protein.faa_NZ_CP060780.1_980@PF00015_full_PFAM.189.357--15||RS_GCF_014489515.1_protein.faa_NZ_CP060782.1_2478@PF00015_full_PFAM.230.401--22:scovhsp_avg=79.74305555555556:scovhsp_max=100.0:scovhsp_min=52.4:scovhsp_std=14.855499540184416:scovhsp_sum=5741.5:send_avg=144.22222222222223:send_max=171.0:send_min=89.0:send_std=25.480852917724526:send_sum=10384.0:sstart_avg=10.569444444444445:sstart_max=56.0:sstart_min=1.0:sstart_std=14.95987722033755:sstart_sum=761.0])0.628:5e-09[&&NHX:Sample_counter=rhizpot1--56||rhizpot2--4||rhizpot3--73||rhiztom1--4||rhiztom2--1||rhiztom3--3:Type_counter=GTDB--1||capture--141:besthit_avg=85.07945205479453:besthit_max=97.8:besthit_min=54.1:besthit_std=10.178216921228689:besthit_sum=6210.8:bitscore_avg=178.54109589041096:bitscore_max=247.0:bitscore_min=86.7:bitscore_std=34.830812650488866:bitscore_sum=13033.5:capture_class_counter=c__Actinomycetia--11||c__Alphaproteobacteria--89||c__Anaeroferrophillalia--1||c__Bacilli--2||c__Clostridia--1||c__Cyanobacteriia--1||c__Desulfobulbia--1||c__Desulfovibrionia--1||c__Desulfuromonadia--2||c__Gammaproteobacteria--28||c__Halobacteria--1||c__Myxococcia--1||c__Nitrospiria--1||c__Verrucomicrobiae--1:capture_domain_counter=d__Archaea--1||d__Bacteria--140:capture_family_counter=f__Acetobacteraceae--1||f__Aeromonadaceae--1||f__Azospirillaceae--1||f__Beijerinckiaceae--31||f__Burkholderiaceae--3||f__CAIOGM01--1||f__Caulobacteraceae--2||f__Desulfobulbaceae--1||f__Desulfovibrionaceae--1||f__Dongiaceae--1||f__Enterobacteriaceae--1||f__Gallionellaceae--1||f__Geodermatophilaceae--6||f__Haloferacaceae--1||f__JAADEO01--1||f__JACQBW01--1||f__Kiloniellaceae--2||f__Lachnospiraceae--1||f__Motilibacteraceae--5||f__Myxococcaceae--1||f__NBRC-103111--1||f__Oscillatoriaceae--1||f__Pseudomonadaceae--4||f__Pseudopelobacteraceae--1||f__Reconcilibacillaceae--1||f__Rhizobiaceae--1||f__Rhodobacteraceae--4||f__Rhodocyclaceae--17||f__Sphingomonadaceae--26||f__UBA9464--1||f__Xanthobacteraceae--20||f__Xanthomonadaceae--1:capture_genus_counter=g__Aeromonas--1||g__Altericroceibacterium_A--3||g__Aquabacterium_A--1||g__Aureimonas--1||g__Azonexus--8||g__BOG-931--1||g__Blastococcus--6||g__Bradyrhizobium--12||g__Brevundimonas--2||g__CAIOGM01--1||g__CAIQQQ01--1||g__CAIWAH01--1||g__CAIZDL01--1||g__Cronobacter--1||g__Cupriavidus--1||g__DSPX01--1||g__Denitrobaculum--1||g__Desulfobulbus_A--1||g__Dongia--1||g__Erythrobacter--1||g__Gemmobacter_B--1||g__Halorubrum--1||g__JAADEO01--1||g__JACQBW01--1||g__JACRCG01--1||g__JAEUJT01--1||g__Jannaschia--2||g__Methylobacterium--16||g__Methylocella--1||g__Methylosinus--1||g__Motilibacter--5||g__Novosphingobium--2||g__Paenibacillus_AA--1||g__Paenibacillus_W--1||g__Paraburkholderia--1||g__Propionivibrio--7||g__Pseudolabrys--7||g__Pseudomonas_B--1||g__Pseudomonas_E--3||g__Pseudoxanthomonas--1||g__Rhizorhabdus--1||g__Roseiarcus--13||g__Sideroxydans--1||g__Solidesulfovibrio--1||g__Sphingomonas--17||g__Sphingomonas_N--1||g__Sulfitobacter--1||g__Thauera--1||g__UBA2250--1||g__UBA3766--1||g__WHTV01--1||g__XMGL2--1:capture_order_counter=o__Acetobacterales--1||o__Anaeroferrophillales--1||o__Azospirillales--1||o__Burkholderiales--21||o__Caulobacterales--2||o__Cyanobacteriales--1||o__Desulfobulbales--1||o__Desulfovibrionales--1||o__Dongiales--1||o__Enterobacterales--2||o__Geobacterales--2||o__Halobacteriales--1||o__JACQBW01--1||o__Kiloniellales--2||o__Lachnospirales--1||o__Motilibacterales--5||o__Mycobacteriales--6||o__Myxococcales--1||o__Paenibacillales--2||o__Pedosphaerales--1||o__Pseudomonadales--4||o__Rhizobiales--52||o__Rhodobacterales--4||o__Sphingomonadales--26||o__Xanthomonadales--1:capture_phylum_counter=p__Actinobacteriota--11||p__Cyanobacteria--1||p__Desulfobacterota--3||p__Desulfobacterota_C--1||p__Desulfobacterota_I--1||p__Firmicutes--2||p__Firmicutes_A--1||p__Halobacteriota--1||p__Myxococcota--1||p__Nitrospirota--1||p__Proteobacteria--117||p__Verrucomicrobiota--1:capture_species_counter=s__Aeromonas diversa--1||s__Altericroceibacterium_A xinjiangense--3||s__Aquabacterium_A sp000244995--1||s__Aureimonas ureilytica_A--1||s__Azonexus sp002470165--4||s__Azonexus sp008933675--4||s__BOG-931 sp003164375--1||s__Blastococcus saxobsidens--6||s__Bradyrhizobium cajani--1||s__Bradyrhizobium diazoefficiens_A--2||s__Bradyrhizobium diversitatis--2||s__Bradyrhizobium guangdongense_A--1||s__Bradyrhizobium japonicum_B--1||s__Bradyrhizobium jicamae--1||s__Bradyrhizobium manausense_C--2||s__Bradyrhizobium sp000244935--1||s__Bradyrhizobium sp013178945--1||s__Brevundimonas sp017487405--1||s__Brevundimonas subvibrioides--1||s__CAIOGM01 sp903902345--1||s__CAIQQQ01 sp903873995--1||s__CAIWAH01 sp903821635--1||s__CAIZDL01 sp903856295--1||s__Cronobacter sakazakii--1||s__Cupriavidus pickettii_A--1||s__DSPX01 sp016446395--1||s__Denitrobaculum tricleocarpae--1||s__Desulfobulbus_A propionicus_B--1||s__Dongia sp016183985--1||s__Erythrobacter sp009995225--1||s__Gemmobacter_B sp002855575--1||s__Halorubrum aquaticum--1||s__JAADEO01 sp013153415--1||s__JACQBW01 sp016194305--1||s__JACRCG01 sp014380135--1||s__JAEUJT01 sp016793525--1||s__Jannaschia helgolandensis--2||s__Methylobacterium platani--3||s__Methylobacterium sp003173775--1||s__Methylobacterium tarhaniae--12||s__Methylocella palsarum--1||s__Methylosinus trichosporium--1||s__Motilibacter rhizosphaerae--5||s__Novosphingobium sp004342985--2||s__Paenibacillus_AA koleovorans--1||s__Paenibacillus_W thermoaerophilus--1||s__Paraburkholderia diazotrophica--1||s__Propionivibrio sp018262095--7||s__Pseudolabrys sp018240595--3||s__Pseudolabrys sp018242205--4||s__Pseudomonas_B rhizoryzae--1||s__Pseudomonas_E sp002483005--2||s__Pseudomonas_E sp900585815--1||s__Pseudoxanthomonas sp000510725--1||s__Rhizorhabdus sp000971055--1||s__Roseiarcus sp003164915--13||s__Sideroxydans sp003445795--1||s__Solidesulfovibrio magneticus_A--1||s__Sphingomonas aerolata--12||s__Sphingomonas asaccharolytica--1||s__Sphingomonas hengshuiensis--1||s__Sphingomonas koreensis_A--1||s__Sphingomonas sp000797515--1||s__Sphingomonas sp900109205--1||s__Sphingomonas_N sp000333335--1||s__Sulfitobacter geojensis--1||s__Thauera phenylacetica--1||s__UBA2250 sp002347285--1||s__UBA3766 sp015057025--1||s__WHTV01 sp014925385--1||s__XMGL2 sp018863195--1:evalue_avg=5.101508308883562e-24:evalue_max=3.71e-22:evalue_min=1.06e-84:evalue_std=4.3420286932739335e-23:evalue_sum=3.7241010654850004e-22:gapopen_avg=0.2191780821917808:gapopen_max=2.0:gapopen_min=0.0:gapopen_std=0.5068030337996144:gapopen_sum=16.0:gtdb_class_counter=c__Alphaproteobacteria--1:gtdb_domain_counter=d__Bacteria--1:gtdb_family_counter=f__Sphingomonadaceae--1:gtdb_genus_counter=g__Allosphingosinicella--1:gtdb_order_counter=o__Sphingomonadales--1:gtdb_phylum_counter=p__Proteobacteria--1:gtdb_species_counter=s__Allosphingosinicella sp902806315--1:heptad_counter=MCP-24H--1||MCP-38H--122||MCP-44H--19:lbd_counter=:lca_tree=s__Allosphingosinicella sp902806315:length_avg=134.17808219178082:length_max=171.0:length_min=86.0:length_std=24.970172465115155:length_sum=9795.0:mismatch_avg=20.26027397260274:mismatch_max=51.0:mismatch_min=3.0:mismatch_std=14.124473832147078:mismatch_sum=1479.0:name=N980545:qcovhsp_avg=99.54246575342466:qcovhsp_max=100.0:qcovhsp_min=95.0:qcovhsp_std=1.0513110608794858:qcovhsp_sum=7266.6:qend_avg=134.13698630136986:qend_max=167.0:qend_min=86.0:qend_std=24.959586817990594:qend_sum=9792.0:qstart_avg=1.1506849315068493:qstart_max=8.0:qstart_min=1.0:qstart_std=0.8444464471657737:qstart_sum=84.0:ref_name_counter=GB_GCA_011053295.1_protein.faa_DSOG01000018.1_2@PF00015_full_PFAM.225.395--2||GB_GCA_013361785.1_protein.faa_JABFXK010000078.1_21@PF00015_full_PFAM.233.398--1||GB_GCA_013812825.1_protein.faa_JACCSU010000029.1_10@PF00015_full_PFAM.232.396--1||GB_GCA_013816595.1_protein.faa_JACDEB010000013.1_30@PF00015_full_PFAM.13.205--3||GB_GCA_019242355.1_protein.faa_JAFAVR010000265.1_15@PF00015_full_PFAM.230.399--2||GB_GCA_019247755.1_protein.faa_JAFBAM010000224.1_1@PF00015_full_PFAM.14.190--1||GB_GCA_902806265.1_protein.faa_CADCVZ010000027.1_22@PF00015_full_PFAM.229.394--7||GB_GCA_902806275.1_protein.faa_CADCVY010000046.1_4@PF00015_full_PFAM.229.396--4||RS_GCF_011302055.1_protein.faa_NZ_CP049871.1_521@PF00015_full_PFAM.232.397--15||RS_GCF_014489495.1_protein.faa_NZ_CP060780.1_980@PF00015_full_PFAM.189.357--15||RS_GCF_014489515.1_protein.faa_NZ_CP060782.1_2478@PF00015_full_PFAM.230.401--22:scovhsp_avg=79.36849315068494:scovhsp_max=100.0:scovhsp_min=52.4:scovhsp_std=15.095113969540762:scovhsp_sum=5793.900000000001:send_avg=143.53424657534248:send_max=171.0:send_min=89.0:send_std=25.977063703593956:send_sum=10478.0:sstart_avg=10.547945205479452:sstart_max=56.0:sstart_min=1.0:sstart_std=14.856761550712648:sstart_sum=770.0],(50247bfa-9799-4f2e-a29b-dd6c8454dc3d_6@MCPsignal.25.153:0.0529615[&&NHX:Sample=rhizpot1:Type=capture:capture_class=c__Alphaproteobacteria:capture_domain=d__Bacteria:capture_family=f__Rhizobiaceae:capture_genus=g__Rhizobium:capture_order=o__Rhizobiales:capture_phylum=p__Proteobacteria:capture_species=s__Rhizobium sp900472625:heptad=MCP-38H],((72b11466-1fc6-4656-9470-4fff0d3b6267_6@MCPsignal.97.157:0.0900506[&&NHX:Sample=rhiztom2:Type=capture:capture_class=c__Alphaproteobacteria:capture_domain=d__Bacteria:capture_family=f__Rhizobiaceae:capture_genus=g__Agrobacterium:capture_order=o__Rhizobiales:capture_phylum=p__Proteobacteria:capture_species=s__Agrobacterium tumefaciens_C:heptad=MCP-40H],(9201051b-9fe5-44e5-bf54-c73fad91ee93_3@MCPsignal.100.172:0.0667887[&&NHX:Sample=rhizpot1:Type=capture:capture_class=c__Alphaproteobacteria:capture_domain=d__Bacteria:capture_family=f__Acetobacteraceae:capture_genus=g__Komagataeibacter:capture_order=o__Acetobacterales:capture_phylum=p__Proteobacteria:capture_species=s__Komagataeibacter entanii:heptad=MCP-44H],b2d8bfa4-96e6-4760-8a9b-0e66e0a1540d_2@MCPsignal.56.122:5e-09[&&NHX:Sample=rhizpot1:Type=capture:capture_class=c__Desulfuromonadia:capture_domain=d__Bacteria:capture_family=f__Pseudopelobacteraceae:capture_genus=g__JACRCG01:capture_order=o__Geobacterales:capture_phylum=p__Desulfobacterota:capture_species=s__JACRCG01 sp903901875:heptad=MCP-44H])0.827:0.0364037[&&NHX:Sample_counter=rhizpot1--2:Type_counter=capture--2:capture_class_counter=c__Alphaproteobacteria--1||c__Desulfuromonadia--1:capture_domain_counter=d__Bacteria--2:capture_family_counter=f__Acetobacteraceae--1||f__Pseudopelobacteraceae--1:capture_genus_counter=g__JACRCG01--1||g__Komagataeibacter--1:capture_order_counter=o__Acetobacterales--1||o__Geobacterales--1:capture_phylum_counter=p__Desulfobacterota--1||p__Proteobacteria--1:capture_species_counter=s__JACRCG01 sp903901875--1||s__Komagataeibacter entanii--1:gtdb_class_counter=:gtdb_domain_counter=:gtdb_family_counter=:gtdb_genus_counter=:gtdb_order_counter=:gtdb_phylum_counter=:gtdb_species_counter=:heptad_counter=MCP-44H--2:lbd_counter=:name=N980550:ref_name_counter=])0.849:0.0458732[&&NHX:Sample_counter=rhizpot1--2||rhiztom2--1:Type_counter=capture--3:capture_class_counter=c__Alphaproteobacteria--2||c__Desulfuromonadia--1:capture_domain_counter=d__Bacteria--3:capture_family_counter=f__Acetobacteraceae--1||f__Pseudopelobacteraceae--1||f__Rhizobiaceae--1:capture_genus_counter=g__Agrobacterium--1||g__JACRCG01--1||g__Komagataeibacter--1:capture_order_counter=o__Acetobacterales--1||o__Geobacterales--1||o__Rhizobiales--1:capture_phylum_counter=p__Desulfobacterota--1||p__Proteobacteria--2:capture_species_counter=s__Agrobacterium tumefaciens_C--1||s__JACRCG01 sp903901875--1||s__Komagataeibacter entanii--1:gtdb_class_counter=:gtdb_domain_counter=:gtdb_family_counter=:gtdb_genus_counter=:gtdb_order_counter=:gtdb_phylum_counter=:gtdb_species_counter=:heptad_counter=MCP-40H--1||MCP-44H--2:lbd_counter=:name=N980551:ref_name_counter=],9da227cd-681f-4b9c-b097-c3090cfb61bd_5@MCPsignal.238.334:0.113104[&&NHX:Sample=rhizpot3:Type=capture:besthit=75.3:bitscore=113.0:capture_class=c__Alphaproteobacteria:capture_domain=d__Bacteria:capture_family=f__Acetobacteraceae:capture_genus=g__Komagataeibacter:capture_order=o__Acetobacterales:capture_phylum=p__Proteobacteria:capture_species=s__Komagataeibacter kakiaceti:evalue=1.08e-32:gapopen=1.0:heptad=MCP-44H:length=97.0:mismatch=23.0:qcovhsp=100.0:qend=96.0:qstart=1.0:ref_name=RS_GCF_003129465.1_protein.faa_NZ_QFFF01000001.1_1078@PF00015_full_PFAM.242.417:scovhsp=55.4:send=101.0:sstart=5.0])0.85:0.091268[&&NHX:Sample_counter=rhizpot1--2||rhizpot3--1||rhiztom2--1:Type_counter=capture--4:besthit_avg=75.3:besthit_max=75.3:besthit_min=75.3:besthit_std=0:besthit_sum=75.3:bitscore_avg=113.0:bitscore_max=113.0:bitscore_min=113.0:bitscore_std=0:bitscore_sum=113.0:capture_class_counter=c__Alphaproteobacteria--3||c__Desulfuromonadia--1:capture_domain_counter=d__Bacteria--4:capture_family_counter=f__Acetobacteraceae--2||f__Pseudopelobacteraceae--1||f__Rhizobiaceae--1:capture_genus_counter=g__Agrobacterium--1||g__JACRCG01--1||g__Komagataeibacter--2:capture_order_counter=o__Acetobacterales--2||o__Geobacterales--1||o__Rhizobiales--1:capture_phylum_counter=p__Desulfobacterota--1||p__Proteobacteria--3:capture_species_counter=s__Agrobacterium tumefaciens_C--1||s__JACRCG01 sp903901875--1||s__Komagataeibacter entanii--1||s__Komagataeibacter kakiaceti--1:evalue_avg=1.08e-32:evalue_max=1.08e-32:evalue_min=1.08e-32:evalue_std=0:evalue_sum=1.08e-32:gapopen_avg=1.0:gapopen_max=1.0:gapopen_min=1.0:gapopen_std=0:gapopen_sum=1.0:gtdb_class_counter=:gtdb_domain_counter=:gtdb_family_counter=:gtdb_genus_counter=:gtdb_order_counter=:gtdb_phylum_counter=:gtdb_species_counter=:heptad_counter=MCP-40H--1||MCP-44H--3:lbd_counter=:length_avg=97.0:length_max=97.0:length_min=97.0:length_std=0:length_sum=97.0:mismatch_avg=23.0:mismatch_max=23.0:mismatch_min=23.0:mismatch_std=0:mismatch_sum=23.0:name=N980553:qcovhsp_avg=100.0:qcovhsp_max=100.0:qcovhsp_min=100.0:qcovhsp_std=0:qcovhsp_sum=100.0:qend_avg=96.0:qend_max=96.0:qend_min=96.0:qend_std=0:qend_sum=96.0:qstart_avg=1.0:qstart_max=1.0:qstart_min=1.0:qstart_std=0:qstart_sum=1.0:ref_name_counter=RS_GCF_003129465.1_protein.faa_NZ_QFFF01000001.1_1078@PF00015_full_PFAM.242.417--1:scovhsp_avg=55.4:scovhsp_max=55.4:scovhsp_min=55.4:scovhsp_std=0:scovhsp_sum=55.4:send_avg=101.0:send_max=101.0:send_min=101.0:send_std=0:send_sum=101.0:sstart_avg=5.0:sstart_max=5.0:sstart_min=5.0:sstart_std=0:sstart_sum=5.0])0:5e-09[&&NHX:Sample_counter=rhizpot1--3||rhizpot3--1||rhiztom2--1:Type_counter=capture--5:besthit_avg=75.3:besthit_max=75.3:besthit_min=75.3:besthit_std=0:besthit_sum=75.3:bitscore_avg=113.0:bitscore_max=113.0:bitscore_min=113.0:bitscore_std=0:bitscore_sum=113.0:capture_class_counter=c__Alphaproteobacteria--4||c__Desulfuromonadia--1:capture_domain_counter=d__Bacteria--5:capture_family_counter=f__Acetobacteraceae--2||f__Pseudopelobacteraceae--1||f__Rhizobiaceae--2:capture_genus_counter=g__Agrobacterium--1||g__JACRCG01--1||g__Komagataeibacter--2||g__Rhizobium--1:capture_order_counter=o__Acetobacterales--2||o__Geobacterales--1||o__Rhizobiales--2:capture_phylum_counter=p__Desulfobacterota--1||p__Proteobacteria--4:capture_species_counter=s__Agrobacterium tumefaciens_C--1||s__JACRCG01 sp903901875--1||s__Komagataeibacter entanii--1||s__Komagataeibacter kakiaceti--1||s__Rhizobium sp900472625--1:evalue_avg=1.08e-32:evalue_max=1.08e-32:evalue_min=1.08e-32:evalue_std=0:evalue_sum=1.08e-32:gapopen_avg=1.0:gapopen_max=1.0:gapopen_min=1.0:gapopen_std=0:gapopen_sum=1.0:gtdb_class_counter=:gtdb_domain_counter=:gtdb_family_counter=:gtdb_genus_counter=:gtdb_order_counter=:gtdb_phylum_counter=:gtdb_species_counter=:heptad_counter=MCP-38H--1||MCP-40H--1||MCP-44H--3:lbd_counter=:length_avg=97.0:length_max=97.0:length_min=97.0:length_std=0:length_sum=97.0:mismatch_avg=23.0:mismatch_max=23.0:mismatch_min=23.0:mismatch_std=0:mismatch_sum=23.0:name=N980554:qcovhsp_avg=100.0:qcovhsp_max=100.0:qcovhsp_min=100.0:qcovhsp_std=0:qcovhsp_sum=100.0:qend_avg=96.0:qend_max=96.0:qend_min=96.0:qend_std=0:qend_sum=96.0:qstart_avg=1.0:qstart_max=1.0:qstart_min=1.0:qstart_std=0:qstart_sum=1.0:ref_name_counter=RS_GCF_003129465.1_protein.faa_NZ_QFFF01000001.1_1078@PF00015_full_PFAM.242.417--1:scovhsp_avg=55.4:scovhsp_max=55.4:scovhsp_min=55.4:scovhsp_std=0:scovhsp_sum=55.4:send_avg=101.0:send_max=101.0:send_min=101.0:send_std=0:send_sum=101.0:sstart_avg=5.0:sstart_max=5.0:sstart_min=5.0:sstart_std=0:sstart_sum=5.0])0.807:0.0128599[&&NHX:Sample_counter=rhizpot1--59||rhizpot2--4||rhizpot3--74||rhiztom1--4||rhiztom2--2||rhiztom3--3:Type_counter=GTDB--1||capture--146:besthit_avg=84.9472972972973:besthit_max=97.8:besthit_min=54.1:besthit_std=10.171989783566385:besthit_sum=6286.1:bitscore_avg=177.65540540540542:bitscore_max=247.0:bitscore_min=86.7:bitscore_std=35.420554136162906:bitscore_sum=13146.5:capture_class_counter=c__Actinomycetia--11||c__Alphaproteobacteria--93||c__Anaeroferrophillalia--1||c__Bacilli--2||c__Clostridia--1||c__Cyanobacteriia--1||c__Desulfobulbia--1||c__Desulfovibrionia--1||c__Desulfuromonadia--3||c__Gammaproteobacteria--28||c__Halobacteria--1||c__Myxococcia--1||c__Nitrospiria--1||c__Verrucomicrobiae--1:capture_domain_counter=d__Archaea--1||d__Bacteria--145:capture_family_counter=f__Acetobacteraceae--3||f__Aeromonadaceae--1||f__Azospirillaceae--1||f__Beijerinckiaceae--31||f__Burkholderiaceae--3||f__CAIOGM01--1||f__Caulobacteraceae--2||f__Desulfobulbaceae--1||f__Desulfovibrionaceae--1||f__Dongiaceae--1||f__Enterobacteriaceae--1||f__Gallionellaceae--1||f__Geodermatophilaceae--6||f__Haloferacaceae--1||f__JAADEO01--1||f__JACQBW01--1||f__Kiloniellaceae--2||f__Lachnospiraceae--1||f__Motilibacteraceae--5||f__Myxococcaceae--1||f__NBRC-103111--1||f__Oscillatoriaceae--1||f__Pseudomonadaceae--4||f__Pseudopelobacteraceae--2||f__Reconcilibacillaceae--1||f__Rhizobiaceae--3||f__Rhodobacteraceae--4||f__Rhodocyclaceae--17||f__Sphingomonadaceae--26||f__UBA9464--1||f__Xanthobacteraceae--20||f__Xanthomonadaceae--1:capture_genus_counter=g__Aeromonas--1||g__Agrobacterium--1||g__Altericroceibacterium_A--3||g__Aquabacterium_A--1||g__Aureimonas--1||g__Azonexus--8||g__BOG-931--1||g__Blastococcus--6||g__Bradyrhizobium--12||g__Brevundimonas--2||g__CAIOGM01--1||g__CAIQQQ01--1||g__CAIWAH01--1||g__CAIZDL01--1||g__Cronobacter--1||g__Cupriavidus--1||g__DSPX01--1||g__Denitrobaculum--1||g__Desulfobulbus_A--1||g__Dongia--1||g__Erythrobacter--1||g__Gemmobacter_B--1||g__Halorubrum--1||g__JAADEO01--1||g__JACQBW01--1||g__JACRCG01--2||g__JAEUJT01--1||g__Jannaschia--2||g__Komagataeibacter--2||g__Methylobacterium--16||g__Methylocella--1||g__Methylosinus--1||g__Motilibacter--5||g__Novosphingobium--2||g__Paenibacillus_AA--1||g__Paenibacillus_W--1||g__Paraburkholderia--1||g__Propionivibrio--7||g__Pseudolabrys--7||g__Pseudomonas_B--1||g__Pseudomonas_E--3||g__Pseudoxanthomonas--1||g__Rhizobium--1||g__Rhizorhabdus--1||g__Roseiarcus--13||g__Sideroxydans--1||g__Solidesulfovibrio--1||g__Sphingomonas--17||g__Sphingomonas_N--1||g__Sulfitobacter--1||g__Thauera--1||g__UBA2250--1||g__UBA3766--1||g__WHTV01--1||g__XMGL2--1:capture_order_counter=o__Acetobacterales--3||o__Anaeroferrophillales--1||o__Azospirillales--1||o__Burkholderiales--21||o__Caulobacterales--2||o__Cyanobacteriales--1||o__Desulfobulbales--1||o__Desulfovibrionales--1||o__Dongiales--1||o__Enterobacterales--2||o__Geobacterales--3||o__Halobacteriales--1||o__JACQBW01--1||o__Kiloniellales--2||o__Lachnospirales--1||o__Motilibacterales--5||o__Mycobacteriales--6||o__Myxococcales--1||o__Paenibacillales--2||o__Pedosphaerales--1||o__Pseudomonadales--4||o__Rhizobiales--54||o__Rhodobacterales--4||o__Sphingomonadales--26||o__Xanthomonadales--1:capture_phylum_counter=p__Actinobacteriota--11||p__Cyanobacteria--1||p__Desulfobacterota--4||p__Desulfobacterota_C--1||p__Desulfobacterota_I--1||p__Firmicutes--2||p__Firmicutes_A--1||p__Halobacteriota--1||p__Myxococcota--1||p__Nitrospirota--1||p__Proteobacteria--121||p__Verrucomicrobiota--1:capture_species_counter=s__Aeromonas diversa--1||s__Agrobacterium tumefaciens_C--1||s__Altericroceibacterium_A xinjiangense--3||s__Aquabacterium_A sp000244995--1||s__Aureimonas ureilytica_A--1||s__Azonexus sp002470165--4||s__Azonexus sp008933675--4||s__BOG-931 sp003164375--1||s__Blastococcus saxobsidens--6||s__Bradyrhizobium cajani--1||s__Bradyrhizobium diazoefficiens_A--2||s__Bradyrhizobium diversitatis--2||s__Bradyrhizobium guangdongense_A--1||s__Bradyrhizobium japonicum_B--1||s__Bradyrhizobium jicamae--1||s__Bradyrhizobium manausense_C--2||s__Bradyrhizobium sp000244935--1||s__Bradyrhizobium sp013178945--1||s__Brevundimonas sp017487405--1||s__Brevundimonas subvibrioides--1||s__CAIOGM01 sp903902345--1||s__CAIQQQ01 sp903873995--1||s__CAIWAH01 sp903821635--1||s__CAIZDL01 sp903856295--1||s__Cronobacter sakazakii--1||s__Cupriavidus pickettii_A--1||s__DSPX01 sp016446395--1||s__Denitrobaculum tricleocarpae--1||s__Desulfobulbus_A propionicus_B--1||s__Dongia sp016183985--1||s__Erythrobacter sp009995225--1||s__Gemmobacter_B sp002855575--1||s__Halorubrum aquaticum--1||s__JAADEO01 sp013153415--1||s__JACQBW01 sp016194305--1||s__JACRCG01 sp014380135--1||s__JACRCG01 sp903901875--1||s__JAEUJT01 sp016793525--1||s__Jannaschia helgolandensis--2||s__Komagataeibacter entanii--1||s__Komagataeibacter kakiaceti--1||s__Methylobacterium platani--3||s__Methylobacterium sp003173775--1||s__Methylobacterium tarhaniae--12||s__Methylocella palsarum--1||s__Methylosinus trichosporium--1||s__Motilibacter rhizosphaerae--5||s__Novosphingobium sp004342985--2||s__Paenibacillus_AA koleovorans--1||s__Paenibacillus_W thermoaerophilus--1||s__Paraburkholderia diazotrophica--1||s__Propionivibrio sp018262095--7||s__Pseudolabrys sp018240595--3||s__Pseudolabrys sp018242205--4||s__Pseudomonas_B rhizoryzae--1||s__Pseudomonas_E sp002483005--2||s__Pseudomonas_E sp900585815--1||s__Pseudoxanthomonas sp000510725--1||s__Rhizobium sp900472625--1||s__Rhizorhabdus sp000971055--1||s__Roseiarcus sp003164915--13||s__Sideroxydans sp003445795--1||s__Solidesulfovibrio magneticus_A--1||s__Sphingomonas aerolata--12||s__Sphingomonas asaccharolytica--1||s__Sphingomonas hengshuiensis--1||s__Sphingomonas koreensis_A--1||s__Sphingomonas sp000797515--1||s__Sphingomonas sp900109205--1||s__Sphingomonas_N sp000333335--1||s__Sulfitobacter geojensis--1||s__Thauera phenylacetica--1||s__UBA2250 sp002347285--1||s__UBA3766 sp015057025--1||s__WHTV01 sp014925385--1||s__XMGL2 sp018863195--1:evalue_avg=5.032569007558108e-24:evalue_max=3.71e-22:evalue_min=1.06e-84:evalue_std=4.312593990075843e-23:evalue_sum=3.724101065593e-22:gapopen_avg=0.22972972972972974:gapopen_max=2.0:gapopen_min=0.0:gapopen_std=0.5114389396272533:gapopen_sum=17.0:gtdb_class_counter=c__Alphaproteobacteria--1:gtdb_domain_counter=d__Bacteria--1:gtdb_family_counter=f__Sphingomonadaceae--1:gtdb_genus_counter=g__Allosphingosinicella--1:gtdb_order_counter=o__Sphingomonadales--1:gtdb_phylum_counter=p__Proteobacteria--1:gtdb_species_counter=s__Allosphingosinicella sp902806315--1:heptad_counter=MCP-24H--1||MCP-38H--123||MCP-40H--1||MCP-44H--22:lbd_counter=:lca_tree=s__Allosphingosinicella sp902806315:length_avg=133.67567567567568:length_max=171.0:length_min=86.0:length_std=25.172341914935405:length_sum=9892.0:mismatch_avg=20.2972972972973:mismatch_max=51.0:mismatch_min=3.0:mismatch_std=14.031012353491397:mismatch_sum=1502.0:name=N980555:qcovhsp_avg=99.54864864864865:qcovhsp_max=100.0:qcovhsp_min=95.0:qcovhsp_std=1.045439311635648:qcovhsp_sum=7366.6:qend_avg=133.6216216216216:qend_max=167.0:qend_min=86.0:qend_std=25.181370969620836:qend_sum=9888.0:qstart_avg=1.1486486486486487:qstart_max=8.0:qstart_min=1.0:qstart_std=0.8388255395611575:qstart_sum=85.0:ref_name_counter=GB_GCA_011053295.1_protein.faa_DSOG01000018.1_2@PF00015_full_PFAM.225.395--2||GB_GCA_013361785.1_protein.faa_JABFXK010000078.1_21@PF00015_full_PFAM.233.398--1||GB_GCA_013812825.1_protein.faa_JACCSU010000029.1_10@PF00015_full_PFAM.232.396--1||GB_GCA_013816595.1_protein.faa_JACDEB010000013.1_30@PF00015_full_PFAM.13.205--3||GB_GCA_019242355.1_protein.faa_JAFAVR010000265.1_15@PF00015_full_PFAM.230.399--2||GB_GCA_019247755.1_protein.faa_JAFBAM010000224.1_1@PF00015_full_PFAM.14.190--1||GB_GCA_902806265.1_protein.faa_CADCVZ010000027.1_22@PF00015_full_PFAM.229.394--7||GB_GCA_902806275.1_protein.faa_CADCVY010000046.1_4@PF00015_full_PFAM.229.396--4||RS_GCF_003129465.1_protein.faa_NZ_QFFF01000001.1_1078@PF00015_full_PFAM.242.417--1||RS_GCF_011302055.1_protein.faa_NZ_CP049871.1_521@PF00015_full_PFAM.232.397--15||RS_GCF_014489495.1_protein.faa_NZ_CP060780.1_980@PF00015_full_PFAM.189.357--15||RS_GCF_014489515.1_protein.faa_NZ_CP060782.1_2478@PF00015_full_PFAM.230.401--22:scovhsp_avg=79.0445945945946:scovhsp_max=100.0:scovhsp_min=52.4:scovhsp_std=15.248095698681025:scovhsp_sum=5849.3:send_avg=142.95945945945945:send_max=171.0:send_min=89.0:send_std=26.268080108384886:send_sum=10579.0:sstart_avg=10.472972972972974:sstart_max=56.0:sstart_min=1.0:sstart_std=14.768740565453458:sstart_sum=775.0])0.887:0.0118617[&&NHX:Sample_counter=rhizpot1--368||rhizpot2--41||rhizpot3--349||rhiztom1--50||rhiztom2--8||rhiztom3--41:Type_counter=GTDB--13||capture--857:besthit_avg=84.79578313253012:besthit_max=97.8:besthit_min=54.1:besthit_std=9.161487447731467:besthit_sum=28152.2:bitscore_avg=179.21656626506024:bitscore_max=254.0:bitscore_min=85.5:bitscore_std=36.807946850046356:bitscore_sum=59499.9:capture_class_counter=c__AC1--1||c__Actinomycetia--45||c__Alphaproteobacteria--421||c__Anaeroferrophillalia--2||c__Anaerolineae--4||c__Bacilli--24||c__Bacteroidia--9||c__Binatia--1||c__Chitinivibrionia--2||c__Clostridia--4||c__Cyanobacteriia--4||c__Desulfobacteria--6||c__Desulfobulbia--4||c__Desulfovibrionia--19||c__Desulfuromonadia--40||c__Dormibacteria--2||c__Eremiobacteria--2||c__Gammaproteobacteria--175||c__Gemmatimonadetes--2||c__Geothermincolia--1||c__Halobacteria--5||c__Holophagae--3||c__Ktedonobacteria--1||c__Limnocylindria--1||c__Moduliflexia--2||c__Myxococcia--32||c__Negativicutes--3||c__Nitrospiria--14||c__Polyangia--1||c__QNDG01--1||c__RBG-13-61-14--1||c__RBG-16-71-46--1||c__Spirochaetia--3||c__Synergistia--2||c__Syntrophomonadia--1||c__Thermoleophilia--2||c__UBA4802--1||c__UBA727--1||c__UBA796--1||c__Verrucomicrobiae--12||c__Vicinamibacteria--1:capture_domain_counter=d__Archaea--5||d__Bacteria--852:capture_family_counter=f__Acetobacteraceae--12||f__Aeromonadaceae--1||f__Aminobacteriaceae--1||f__Ancalomicrobiaceae--2||f__Azospirillaceae--8||f__Baltobacteraceae--2||f__Beijerinckiaceae--109||f__Burkholderiaceae--67||f__CAIOGM01--3||f__CAISDR01--1||f__CG2-30-32-10--9||f__CSP1-4--1||f__Casimicrobiaceae--1||f__Caulobacteraceae--14||f__Cellulomonadaceae--18||f__Chitinispirillaceae--2||f__Chromatiaceae--1||f__Chromobacteriaceae--2||f__Cohaesibacteraceae--3||f__DRUE01--1||f__DTFT01--1||f__Desulfatibacillaceae--1||f__Desulfobacteraceae--1||f__Desulfobulbaceae--3||f__Desulfocapsaceae--1||f__Desulfomicrobiaceae--1||f__Desulfosarcinaceae--2||f__Desulfovibrionaceae--18||f__Dethiosulfovibrionaceae--1||f__Devosiaceae--1||f__Dongiaceae--5||f__Dormibacteraceae--2||f__Enterobacteriaceae--1||f__Exiguobacteraceae--5||f__Fen-1058--1||f__GCA-2862545--1||f__GWC2-71-9--2||f__Gallionellaceae--3||f__Geitlerinemaceae--1||f__Geobacteraceae--22||f__Geodermatophilaceae--19||f__HRBIN30--1||f__HTCC2089--2||f__Haloferacaceae--1||f__Halomonadaceae--18||f__Holophagaceae--3||f__JAADEO01--2||f__JACDGC01--1||f__JACIWP01--3||f__JACQBW01--14||f__JAFGRV01--2||f__Kiloniellaceae--2||f__Lachnospiraceae--4||f__MH13--1||f__Magnetospirillaceae--8||f__Magnetovibrionaceae--2||f__Maricaulaceae--1||f__Methyloligellaceae--3||f__Methylomonadaceae--2||f__Micromonosporaceae--3||f__Moduliflexaceae--2||f__Motilibacteraceae--5||f__Myxococcaceae--32||f__NBRC-103111--4||f__Natrialbaceae--4||f__Nostocaceae--2||f__Opitutaceae--1||f__Oscillatoriaceae--1||f__Paenibacillaceae--10||f__Palsa-1400--1||f__Pleomorphomonadaceae--1||f__Polyangiaceae--1||f__Pseudomonadaceae--24||f__Pseudopelobacteraceae--15||f__RBG-13-55-18--1||f__RBG-16-58-11--1||f__RBG-16-71-46--1||f__RFNS01--7||f__Reconcilibacillaceae--2||f__Reyranellaceae--31||f__Rhizobiaceae--22||f__Rhodobacteraceae--12||f__Rhodocyclaceae--41||f__Rhodospirillaceae--1||f__SURF-3--2||f__SXTU01--1||f__SZUA-229--1||f__Salisediminibacteriaceae--3||f__Solirubrobacteraceae--2||f__Sphingomonadaceae--81||f__Stappiaceae--1||f__Syntrophomonadaceae--1||f__TH1-2--1||f__Treponemataceae--1||f__UBA11358--3||f__UBA12508--5||f__UBA2255--1||f__UBA5550--1||f__UBA7701--3||f__UBA9464--1||f__VGSZ01--1||f__Vicinamibacteraceae--1||f__Xanthobacteraceae--92||f__Xanthomonadaceae--10:capture_genus_counter=g__28-YEA-48--5||g__AG41--2||g__Acidiphilium--1||g__Actinoplanes--1||g__Actinotalea--1||g__Aeromonas--1||g__Afipia--1||g__Agrobacterium--3||g__Albitalea--1||g__Alkalicoccus--3||g__Alpha-05--1||g__Altericroceibacterium_A--3||g__Aminidesulfovibrio--1||g__Aquabacter--1||g__Aquabacterium--1||g__Aquabacterium_A--1||g__Aquitalea--1||g__Asticcacaulis--1||g__Aulosira--1||g__Aurantimonas--2||g__Aureimonas--1||g__Azonexus--24||g__Azospirillum--3||g__BOG-1184--2||g__BOG-908--1||g__BOG-930--1||g__BOG-931--2||g__BOG-933--3||g__BOG-934--1||g__Blastococcus--13||g__Bosea--4||g__Bradyrhizobium--66||g__Brevundimonas--5||g__Burkholderia--2||g__Butyrivibrio--1||g__CADEEL01--1||g__CAINEZ01--9||g__CAIOGM01--3||g__CAIPTY01--1||g__CAIQQQ01--2||g__CAISDR01--1||g__CAITLX01--1||g__CAIUEN01--1||g__CAIWAH01--1||g__CAIXRL01--1||g__CAIXZV01--1||g__CAIYYW01--1||g__CAIZDL01--1||g__CFH-75059--1||g__COE1--1||g__Caulobacter--6||g__Cellulomonas--17||g__Chthonobacter--1||g__Cohaesibacter--3||g__Cohnella--3||g__Cronobacter--1||g__Cucumibacter--1||g__Cupriavidus--5||g__Curvibacter--1||g__DSM-9736--18||g__DSPX01--1||g__Denitrobaculum--1||g__Desulfatibacillum--1||g__Desulfatitalea--1||g__Desulfobacter--1||g__Desulfobulbus--1||g__Desulfobulbus_A--2||g__Desulfosarcina--1||g__Dethiosulfovibrio--1||g__Dongia--5||g__Duganella--2||g__ER46--1||g__ETT8--2||g__Ensifer_A--1||g__Erythrobacter--1||g__Exiguobacterium--5||g__FEN-1143--16||g__GAS188--1||g__GCA-2746365--1||g__Gemmobacter_B--1||g__Geodermatophilus--6||g__Geomonas--1||g__Geothrix--3||g__Gorillibacterium--1||g__HKCCE3408--1||g__HRBIN30--1||g__Halodesulfovibrio--1||g__Halomonas--1||g__Halorubrum--1||g__Hemerobacter--2||g__Herbaspirillum--1||g__Ideonella--2||g__Imhoffiella--1||g__JAADEO01--2||g__JAAYLU01--1||g__JABDRL01--2||g__JACDGC01--1||g__JACIWP01--3||g__JACQBW01--14||g__JACRCG01--13||g__JAEUJP01--1||g__JAEUJT01--5||g__JAEUPI01--1||g__JAFGAX01--1||g__JAFGFO01--1||g__JAFGWI01--2||g__Jannaschia--2||g__KK5--8||g__Komagataeibacter--2||g__Kushneria--4||g__Limnohabitans_A--7||g__Luteitalea--1||g__Lysobacter--6||g__M55B175--2||g__MH13--1||g__Magnetospirillum--3||g__Magnetovibrio--2||g__Maricaulis--1||g__Megalodesulfovibrio--3||g__Methylobacterium--53||g__Methyloceanibacter--3||g__Methylocella--2||g__Methylomonas--2||g__Methylosinus--2||g__Motilibacter--5||g__Myxococcus--1||g__Natrialba--1||g__Natrinema--3||g__Neorhizobium--3||g__Nitrotoga--1||g__Niveibacterium--1||g__Novosphingobium--3||g__Oricola--1||g__PUOA01--1||g__Paenibacillus--3||g__Paenibacillus_A--2||g__Paenibacillus_AA--1||g__Paenibacillus_F--2||g__Paenibacillus_O--1||g__Paenibacillus_W--1||g__Paenibacillus_Z--1||g__Palsa-513--1||g__Palsa-872--2||g__Palsa-881--1||g__Paludibacterium--1||g__Paraburkholderia--4||g__Paracoccus--1||g__Pararhizobium--2||g__Patulibacter--1||g__Pelomonas--1||g__Phaeospirillum--5||g__Phenylobacterium--1||g__Phormidium_A--1||g__Pinisolibacter--2||g__Propionivibrio--7||g__Pseudodesulfovibrio--9||g__Pseudoduganella--2||g__Pseudolabrys--14||g__Pseudomonas_A--5||g__Pseudomonas_B--1||g__Pseudomonas_E--16||g__Pseudomonas_Q--1||g__Pseudomonas_R--1||g__Pseudoxanthomonas--1||g__RBG-16-49-21--1||g__RBG-16-58-11--1||g__RFNS01--7||g__Ramlibacter--1||g__Reconcilibacillus--1||g__Reyranella--31||g__Rhizobium--6||g__Rhizorhabdus--2||g__Rhodoferax--20||g__Rhodopila--2||g__Rhodopseudomonas--2||g__Rhodovastum--1||g__Roseiarcus--42||g__Roseobacter--1||g__Roseomonas--1||g__Rubrivivax--6||g__SG-bin9--5||g__SKXG01--2||g__SL1-B47--3||g__SURF-21--1||g__SXTU01--1||g__SYKL01--1||g__Sagittula--1||g__Salinicola--13||g__Shinella--1||g__Sideroxydans--2||g__Sinorhizobium--1||g__Skermanella--1||g__Solidesulfovibrio--4||g__Sphingobium--4||g__Sphingomicrobium--4||g__Sphingomonas--53||g__Sphingomonas_E--2||g__Sphingomonas_L--1||g__Sphingomonas_N--4||g__Spiro-10--1||g__Stappia--1||g__Stenotrophomonas--1||g__Stigmatella--9||g__Sulfitobacter--1||g__Tardiphaga--1||g__Thalassobius--1||g__Thauera--1||g__Trichormus--1||g__UBA11358--3||g__UBA12183--1||g__UBA12508--5||g__UBA1603--1||g__UBA2250--8||g__UBA2255--1||g__UBA2270--1||g__UBA3766--1||g__UBA4615--1||g__UBA4844--1||g__UBA7109--1||g__VBCG01--1||g__VEOV01--3||g__VGSZ01--1||g__Vecturithrix--2||g__WHTV01--1||g__XMGL2--3||g__Xanthomonas--2||g__Zhengella--1:capture_order_counter=o__AC1--1||o__Acetobacterales--12||o__Actinomycetales--18||o__Anaeroferrophillales--2||o__Azospirillales--8||o__Bacillales_H--3||o__Bacteroidales--9||o__Baltobacterales--2||o__Burkholderiales--115||o__CAISDR01--1||o__Caulobacterales--16||o__Chitinivibrionales--2||o__Chromatiales--1||o__Cyanobacteriales--4||o__Desulfobacterales--6||o__Desulfobulbales--4||o__Desulfovibrionales--19||o__Dongiales--5||o__Dormibacterales--2||o__Enterobacterales--2||o__Exiguobacterales--5||o__Gemmatimonadales--2||o__Geobacterales--40||o__Geothermincolales--1||o__HRBIN30--1||o__Halobacteriales--5||o__Holophagales--3||o__JACIWP01--3||o__JACQBW01--14||o__Kiloniellales--2||o__Ktedonobacterales--1||o__Lachnospirales--4||o__Limnocylindrales--1||o__Methylococcales--2||o__Moduliflexales--2||o__Motilibacterales--5||o__Mycobacteriales--22||o__Myxococcales--32||o__Opitutales--6||o__Paenibacillales--16||o__Pedosphaerales--6||o__Polyangiales--1||o__Pseudomonadales--44||o__QNDG01--1||o__RBG-13-61-14--1||o__RBG-16-71-46--1||o__Reyranellales--31||o__Rhizobiales--235||o__Rhodobacterales--12||o__Rhodospirillales--11||o__SZUA-229--1||o__SZUA-6--2||o__Solirubrobacterales--2||o__Sphingomonadales--81||o__Sporomusales--3||o__Synergistales--2||o__Syntrophomonadales--1||o__Thermoflexales--1||o__Treponematales--1||o__UBA4802--1||o__UBA727--1||o__UBA796--1||o__UBA9219--7||o__Vicinamibacterales--1||o__Xanthomonadales--10:capture_phylum_counter=p__Acidobacteriota--4||p__Actinobacteriota--48||p__Bacteroidota--9||p__Chloroflexota--6||p__Cyanobacteria--4||p__Desulfobacterota--50||p__Desulfobacterota_B--1||p__Desulfobacterota_C--2||p__Desulfobacterota_I--19||p__Dormibacterota--2||p__Edwardsbacteria--1||p__Eisenbacteria--1||p__Eremiobacterota--2||p__Fibrobacterota--2||p__Firmicutes--24||p__Firmicutes_A--4||p__Firmicutes_B--1||p__Firmicutes_C--3||p__Gemmatimonadota--2||p__Halobacteriota--5||p__Moduliflexota--2||p__Myxococcota--34||p__Myxococcota_A--1||p__Nitrospirota--14||p__Proteobacteria--596||p__QNDG01--1||p__RBG-13-61-14--1||p__Spirochaetota--4||p__Synergistota--2||p__Verrucomicrobiota--12:capture_species_counter=s__28-YEA-48 sp903932565--5||s__AG41 sp003221045--1||s__AG41 sp003222055--1||s__Acidiphilium sp002255515--1||s__Actinoplanes octamycinicus--1||s__Actinotalea sp012514545--1||s__Aeromonas diversa--1||s__Afipia sp001897755--1||s__Agrobacterium arsenijevicii--1||s__Agrobacterium sp900473205--1||s__Agrobacterium tumefaciens_C--1||s__Albitalea sp005882155--1||s__Alkalicoccus chagannorensis--3||s__Alpha-05 sp900079695--1||s__Altericroceibacterium_A xinjiangense--3||s__Aminidesulfovibrio sp002382645--1||s__Aquabacter cavernae--1||s__Aquabacterium parvum--1||s__Aquabacterium_A sp000244995--1||s__Aquitalea sp003693445--1||s__Asticcacaulis sp002342035--1||s__Aulosira sp002154725--1||s__Aurantimonas coralicida_A--2||s__Aureimonas ureilytica_A--1||s__Azonexus sp002470165--15||s__Azonexus sp008933675--9||s__Azospirillum doebereinerae--1||s__Azospirillum sp003116015--1||s__Azospirillum sp008364825--1||s__BOG-1184 sp003164335--2||s__BOG-908 sp003133065--1||s__BOG-930 sp003164455--1||s__BOG-931 sp003164375--2||s__BOG-933 sp003165295--3||s__BOG-934 sp003164305--1||s__Blastococcus saxobsidens--13||s__Bosea sp001295925--3||s__Bosea sp004341515--1||s__Bradyrhizobium betae_A--1||s__Bradyrhizobium cajani--1||s__Bradyrhizobium diazoefficiens_A--2||s__Bradyrhizobium diversitatis--3||s__Bradyrhizobium glycinis--1||s__Bradyrhizobium guangdongense_A--1||s__Bradyrhizobium japonicum--1||s__Bradyrhizobium japonicum_B--1||s__Bradyrhizobium japonicum_D--2||s__Bradyrhizobium japonicum_G--1||s__Bradyrhizobium jicamae--1||s__Bradyrhizobium manausense_C--3||s__Bradyrhizobium neotropicale--1||s__Bradyrhizobium oligotrophicum--3||s__Bradyrhizobium sp000239795--17||s__Bradyrhizobium sp000244935--1||s__Bradyrhizobium sp000515415--2||s__Bradyrhizobium sp000617845--1||s__Bradyrhizobium sp005884465--1||s__Bradyrhizobium sp013178945--18||s__Bradyrhizobium sp015291665--1||s__Bradyrhizobium sp018398875--1||s__Bradyrhizobium sp018596315--1||s__Bradyrhizobium symbiodeficiens--1||s__Brevundimonas naejangsanensis_B--1||s__Brevundimonas sp003248925--1||s__Brevundimonas sp017487405--1||s__Brevundimonas subvibrioides--2||s__Burkholderia sp004343775--2||s__Butyrivibrio sp017615275--1||s__CADEEL01 sp013389015--1||s__CAINEZ01 sp903889915--9||s__CAIOGM01 sp903902345--3||s__CAIPTY01 sp903868145--1||s__CAIQQQ01 sp903873995--2||s__CAISDR01 sp903884125--1||s__CAITLX01 sp903893335--1||s__CAIUEN01 sp903898185--1||s__CAIWAH01 sp903821635--1||s__CAIXRL01 sp016710095--1||s__CAIXZV01 sp903930745--1||s__CAIYYW01 sp903930515--1||s__CAIZDL01 sp903856295--1||s__CFH-75059 sp004331795--1||s__COE1 sp009774245--1||s__Caulobacter sp000799245--1||s__Caulobacter sp003116815--3||s__Caulobacter sp003185805--1||s__Caulobacter sp009905535--1||s__Cellulomonas persica--17||s__Chthonobacter albigriseus--1||s__Cohaesibacter haloalkalitolerans--1||s__Cohaesibacter marisflavi--2||s__Cohnella endophytica--1||s__Cohnella sp003001675--1||s__Cohnella sp004801405--1||s__Cronobacter sakazakii--1||s__Cucumibacter marinus--1||s__Cupriavidus numazuensis--1||s__Cupriavidus pickettii_A--1||s__Cupriavidus plantarum--3||s__Curvibacter sp903828535--1||s__DSM-9736 sp900187405--18||s__DSPX01 sp016446395--1||s__Denitrobaculum tricleocarpae--1||s__Desulfatibacillum aliphaticivorans--1||s__Desulfatitalea sp003599575--1||s__Desulfobacter sp003538835--1||s__Desulfobulbus sp903842475--1||s__Desulfobulbus_A propionicus_B--2||s__Desulfosarcina alkanivorans--1||s__Dethiosulfovibrio peptidovorans--1||s__Dongia sp000620685--1||s__Dongia sp016183985--2||s__Dongia sp016712715--1||s__Dongia sp016794165--1||s__Duganella radicis--1||s__Duganella rivi--1||s__ER46 sp903900845--1||s__ETT8 sp002900965--2||s__Ensifer_A sp900466575--1||s__Erythrobacter sp009995225--1||s__Exiguobacterium sp902362975--5||s__FEN-1143 sp003153055--16||s__GAS188 sp900104855--1||s__GCA-2746365 sp013041745--1||s__Gemmobacter_B sp002855575--1||s__Geodermatophilus amargosae--4||s__Geodermatophilus ruber--2||s__Geomonas sp903925075--1||s__Geothrix sp016714685--2||s__Geothrix sp017859995--1||s__Gorillibacterium timonense--1||s__HKCCE3408 sp015689705--1||s__HRBIN30 sp011054845--1||s__Halodesulfovibrio sp003252375--1||s__Halomonas sp014931605--1||s__Halorubrum aquaticum--1||s__Hemerobacter limicola--2||s__Herbaspirillum sp004563925--1||s__Ideonella sp018069875--2||s__Imhoffiella purpurea--1||s__JAADEO01 sp013153415--2||s__JAAYLU01 sp001604435--1||s__JABDRL01 sp013041765--2||s__JACDGC01 sp013815535--1||s__JACIWP01 sp014360855--3||s__JACQBW01 sp016194305--14||s__JACRCG01 sp014380135--12||s__JACRCG01 sp903901875--1||s__JAEUJP01 sp016793725--1||s__JAEUJT01 sp016793525--5||s__JAEUPI01 sp016790175--1||s__JAFGAX01 sp016933415--1||s__JAFGFO01 sp016931085--1||s__JAFGWI01 sp016937215--2||s__Jannaschia helgolandensis--2||s__KK5 sp001984095--8||s__Komagataeibacter entanii--1||s__Komagataeibacter kakiaceti--1||s__Kushneria aurantia--4||s__Limnohabitans_A sp001517545--1||s__Limnohabitans_A sp002778275--6||s__Luteitalea sp001464065--1||s__Lysobacter sp000426005--6||s__M55B175 sp018334555--2||s__MH13 sp017642935--1||s__Magnetospirillum sp002435715--3||s__Magnetovibrio sp016763895--2||s__Maricaulis sp015665295--1||s__Megalodesulfovibrio gigas--3||s__Methylobacterium frigidaeris--2||s__Methylobacterium platani--14||s__Methylobacterium sp003173775--23||s__Methylobacterium sp014191355--1||s__Methylobacterium tarhaniae--13||s__Methyloceanibacter methanicus--2||s__Methyloceanibacter stevinii--1||s__Methylocella palsarum--2||s__Methylomonas sp002929135--2||s__Methylosinus trichosporium--2||s__Motilibacter rhizosphaerae--5||s__Myxococcus xanthus_B--1||s__Natrialba sp001861355--1||s__Natrinema salaciae--3||s__Neorhizobium petrolearium--1||s__Neorhizobium sp900469345--1||s__Neorhizobium sp900472395--1||s__Nitrotoga sp013168275--1||s__Niveibacterium microcysteis--1||s__Novosphingobium sp004342985--2||s__Novosphingobium sp006874585--1||s__Oricola sp014904745--1||s__PUOA01 sp003551925--1||s__Paenibacillus albilobatus--2||s__Paenibacillus jilunlii--1||s__Paenibacillus_A sp000159955--2||s__Paenibacillus_AA koleovorans--1||s__Paenibacillus_F chitinolyticus--1||s__Paenibacillus_F sp900107975--1||s__Paenibacillus_O pasadenensis--1||s__Paenibacillus_W thermoaerophilus--1||s__Paenibacillus_Z sp900113915--1||s__Palsa-513 sp003138355--1||s__Palsa-872 sp005880945--2||s__Palsa-881 sp018241335--1||s__Paludibacterium sp019232825--1||s__Paraburkholderia diazotrophica--1||s__Paraburkholderia ginsengiterrae--1||s__Paraburkholderia rhynchosiae--1||s__Paraburkholderia sp002870125--1||s__Paracoccus sp000787695--1||s__Pararhizobium sp900111275--1||s__Pararhizobium sp900467185--1||s__Patulibacter americanus--1||s__Pelomonas sp003963075--1||s__Phaeospirillum sp903853455--5||s__Phenylobacterium sp013822795--1||s__Phormidium_A sp004299065--1||s__Pinisolibacter sp002298965--1||s__Pinisolibacter sp012517025--1||s__Propionivibrio sp018262095--7||s__Pseudodesulfovibrio aespoeensis--4||s__Pseudodesulfovibrio brasiliensis--5||s__Pseudoduganella dura--1||s__Pseudoduganella sp003053665--1||s__Pseudolabrys sp003133345--1||s__Pseudolabrys sp016124795--1||s__Pseudolabrys sp017849615--1||s__Pseudolabrys sp018240595--5||s__Pseudolabrys sp018242205--5||s__Pseudolabrys sp903878085--1||s__Pseudomonas_A sp003488145--2||s__Pseudomonas_A stutzeri_AB--1||s__Pseudomonas_A stutzeri_AI--2||s__Pseudomonas_B rhizoryzae--1||s__Pseudomonas_E brassicacearum_D--1||s__Pseudomonas_E fuscovaginae_A--10||s__Pseudomonas_E paracarnis--1||s__Pseudomonas_E psychrophila_A--1||s__Pseudomonas_E sp002483005--2||s__Pseudomonas_E sp900585815--1||s__Pseudomonas_Q kirkiae--1||s__Pseudomonas_R azotifigens_A--1||s__Pseudoxanthomonas sp000510725--1||s__RBG-16-49-21 sp017999915--1||s__RBG-16-58-11 sp016235775--1||s__RFNS01 sp009927055--7||s__Ramlibacter lithotrophicus--1||s__Reconcilibacillus cellulovorans--1||s__Reyranella soli--31||s__Rhizobium etli_B--1||s__Rhizobium rhizogenes_C--1||s__Rhizobium sp017741815--1||s__Rhizobium sp900467745--1||s__Rhizobium sp900472625--1||s__Rhizobium tropici_B--1||s__Rhizorhabdus sp000971055--1||s__Rhizorhabdus sp001429065--1||s__Rhodoferax sp016719405--19||s__Rhodoferax sp903845935--1||s__Rhodopila globiformis--2||s__Rhodopseudomonas faecalis--1||s__Rhodopseudomonas palustris_E--1||s__Rhodovastum atsumiense--1||s__Roseiarcus sp003164915--42||s__Roseobacter denitrificans--1||s__Roseomonas rosea--1||s__Rubrivivax sp016789865--6||s__SG-bin9 sp002083525--5||s__SKXG01 sp007128525--2||s__SL1-B47 sp018434945--3||s__SURF-21 sp016931915--1||s__SXTU01 sp005791875--1||s__SYKL01 sp005797785--1||s__Sagittula sp002814095--1||s__Salinicola endophyticus--13||s__Shinella zoogloeoides_A--1||s__Sideroxydans sp003445795--2||s__Sinorhizobium saheli--1||s__Skermanella sp016653635--1||s__Solidesulfovibrio magneticus_A--2||s__Solidesulfovibrio magneticus_B--2||s__Sphingobium sp001650725--1||s__Sphingobium sp014203965--3||s__Sphingomicrobium ginsengisoli--1||s__Sphingomicrobium kaistense--3||s__Sphingomonas aerolata--20||s__Sphingomonas asaccharolytica--1||s__Sphingomonas echinoides--1||s__Sphingomonas hankookensis--1||s__Sphingomonas hengshuiensis--1||s__Sphingomonas koreensis_A--1||s__Sphingomonas kyeonggiensis--1||s__Sphingomonas kyeonggiensis_A--3||s__Sphingomonas naasensis--1||s__Sphingomonas panacis--1||s__Sphingomonas sp000282895--2||s__Sphingomonas sp000786205--3||s__Sphingomonas sp000797515--2||s__Sphingomonas sp001425385--1||s__Sphingomonas sp001556185--1||s__Sphingomonas sp001557215--1||s__Sphingomonas sp003951315--2||s__Sphingomonas sp004345855--1||s__Sphingomonas sp013374095--6||s__Sphingomonas sp014193845--1||s__Sphingomonas sp016743815--1||s__Sphingomonas sp900109205--1||s__Sphingomonas_E fennica--1||s__Sphingomonas_E sp002151445--1||s__Sphingomonas_L sp004796535--1||s__Sphingomonas_N chungangi--1||s__Sphingomonas_N sp000333335--2||s__Sphingomonas_N sp903871605--1||s__Spiro-10 sp003245785--1||s__Stappia sp002722295--1||s__Stenotrophomonas maltophilia_J--1||s__Stigmatella aurantiaca_A--9||s__Sulfitobacter geojensis--1||s__Tardiphaga robiniae--1||s__Thalassobius mangrovi--1||s__Thauera phenylacetica--1||s__Trichormus sp001548375--1||s__UBA11358 sp903827955--3||s__UBA12183 sp003530935--1||s__UBA12508 sp001831095--5||s__UBA1603 sp002322035--1||s__UBA2250 sp002347285--8||s__UBA2255 sp002347565--1||s__UBA2270 sp002347745--1||s__UBA3766 sp015057025--1||s__UBA4615 sp903923345--1||s__UBA4844 sp002398105--1||s__UBA7109 sp910575605--1||s__VBCG01 sp016861105--1||s__VEOV01 sp009886125--3||s__VGSZ01 sp016874845--1||s__Vecturithrix granuli--2||s__WHTV01 sp014925385--1||s__XMGL2 sp018863195--3||s__Xanthomonas arboricola_E--1||s__Xanthomonas bromi--1||s__Zhengella mangrovi--1:evalue_avg=4.286848242431297e-24:evalue_max=1.01e-21:evalue_min=2.14e-87:evalue_std=5.900905868255116e-23:evalue_sum=1.4232336164871906e-21:gapopen_avg=0.28012048192771083:gapopen_max=3.0:gapopen_min=0.0:gapopen_std=0.5737163398513728:gapopen_sum=93.0:gtdb_class_counter=c__Alphaproteobacteria--13:gtdb_domain_counter=d__Bacteria--13:gtdb_family_counter=f__Sphingomonadaceae--13:gtdb_genus_counter=g__Allosphingosinicella--1||g__Pacificimonas--2||g__Sphingomicrobium--10:gtdb_order_counter=o__Sphingomonadales--13:gtdb_phylum_counter=p__Proteobacteria--13:gtdb_species_counter=s__Allosphingosinicella sp902806315--1||s__Pacificimonas flava--1||s__Pacificimonas flava_A--1||s__Sphingomicrobium astaxanthinifaciens--1||s__Sphingomicrobium edaphi--1||s__Sphingomicrobium kaistense--1||s__Sphingomicrobium mesophila--1||s__Sphingomicrobium sp004282935--1||s__Sphingomicrobium sp011301715--1||s__Sphingomicrobium sp013816785--1||s__Sphingomicrobium sp902806285--1||s__Sphingomicrobium xanthus--2:heptad_counter=MCP-24H--4||MCP-38H--744||MCP-40H--1||MCP-44H--121:lbd_counter=:lca_tree=f__Sphingomonadaceae:length_avg=135.78313253012047:length_max=175.0:length_min=85.0:length_std=23.53286482163828:length_sum=45080.0:mismatch_avg=20.734939759036145:mismatch_max=65.0:mismatch_min=2.0:mismatch_std=13.88631819190651:mismatch_sum=6884.0:name=N980556:qcovhsp_avg=99.52981927710844:qcovhsp_max=100.0:qcovhsp_min=95.0:qcovhsp_std=0.9787080533261169:qcovhsp_sum=33043.9:qend_avg=135.74096385542168:qend_max=167.0:qend_min=85.0:qend_std=23.33984591910132:qend_sum=45066.0:qstart_avg=1.2891566265060241:qstart_max=8.0:qstart_min=1.0:qstart_std=0.9266790327695387:qstart_sum=428.0:ref_name_counter=GB_GCA_001724715.1_protein.faa_MEFG01000027.1_175@PF00015_full_PFAM.169.437--1||GB_GCA_002707985.1_protein.faa_PAOI01000023.1_18@PF00015_full_PFAM.258.427--1||GB_GCA_003240855.1_protein.faa_QFNN01000084.1_7@PF00015_full_PFAM.254.438--5||GB_GCA_011053295.1_protein.faa_DSOG01000018.1_2@PF00015_full_PFAM.225.395--70||GB_GCA_013361785.1_protein.faa_JABFXK010000078.1_21@PF00015_full_PFAM.233.398--3||GB_GCA_013812825.1_protein.faa_JACCSU010000029.1_10@PF00015_full_PFAM.232.396--3||GB_GCA_013816595.1_protein.faa_JACDEB010000013.1_30@PF00015_full_PFAM.13.205--4||GB_GCA_016210825.1_protein.faa_JACQTM010000266.1_5@PF00015_full_PFAM.366.534--1||GB_GCA_019242355.1_protein.faa_JAFAVR010000265.1_15@PF00015_full_PFAM.230.399--2||GB_GCA_019247755.1_protein.faa_JAFBAM010000224.1_1@PF00015_full_PFAM.14.190--21||GB_GCA_902806265.1_protein.faa_CADCVZ010000027.1_22@PF00015_full_PFAM.229.394--21||GB_GCA_902806275.1_protein.faa_CADCVY010000046.1_4@PF00015_full_PFAM.229.396--40||GB_GCA_902806285.1_protein.faa_CADCWA010000203.1_22@PF00015_full_PFAM.147.400--7||RS_GCF_000585415.1_protein.faa_NZ_KK073876.1_790@PF00015_full_PFAM.245.411--13||RS_GCF_001425385.1_protein.faa_NZ_LMQO01000002.1_44@PF00015_full_PFAM.264.437--1||RS_GCF_001557215.1_protein.faa_NZ_LSJM01000401.1_6@PF00015_full_PFAM.249.416--4||RS_GCF_003129465.1_protein.faa_NZ_QFFF01000001.1_1078@PF00015_full_PFAM.242.417--2||RS_GCF_006346325.1_protein.faa_NZ_VDYR01000001.1_163@PF00015_full_PFAM.257.431--2||RS_GCF_009363895.1_protein.faa_NZ_CP045434.1_2493@PF00015_full_PFAM.134.415--1||RS_GCF_011300455.1_protein.faa_NZ_CP049869.1_1084@PF00015_full_PFAM.223.392--1||RS_GCF_011301715.1_protein.faa_NZ_CP049870.1_2047@PF00015_full_PFAM.248.424--16||RS_GCF_011302055.1_protein.faa_NZ_CP049871.1_521@PF00015_full_PFAM.232.397--26||RS_GCF_011762195.1_protein.faa_NZ_JAASQK010000001.1_113@PF00015_full_PFAM.246.410--1||RS_GCF_014489495.1_protein.faa_NZ_CP060780.1_980@PF00015_full_PFAM.189.357--48||RS_GCF_014489515.1_protein.faa_NZ_CP060782.1_2478@PF00015_full_PFAM.230.401--36||RS_GCF_017876095.1_protein.faa_NZ_JAGINM010000041.1_5@PF00015_full_PFAM.267.456--1||RS_GCF_903643065.1_protein.faa_NZ_CAHJWX010000099.1_9@PF00015_full_PFAM.253.385--1:scovhsp_avg=79.24518072289158:scovhsp_max=100.0:scovhsp_min=50.0:scovhsp_std=14.500226301927832:scovhsp_sum=26309.4:send_avg=153.46385542168676:send_max=280.0:send_min=89.0:send_std=26.51013408604341:send_sum=50950.0:sstart_avg=18.8855421686747:sstart_max=123.0:sstart_min=1.0:sstart_std=24.279070506505143:sstart_sum=6270.0])0.884:0.0118498[&&NHX:Sample_counter=rhizpot1--757||rhizpot2--83||rhizpot3--759||rhiztom1--209||rhiztom2--133||rhiztom3--414:Type_counter=GTDB--40||capture--2355:besthit_avg=90.26343434343435:besthit_max=100.0:besthit_min=51.4:besthit_std=8.421803963396224:besthit_sum=134041.2:bitscore_avg=198.36653198653198:bitscore_max=275.0:bitscore_min=79.7:bitscore_std=40.13064989603315:bitscore_sum=294574.3:capture_class_counter=c__AC1--1||c__Acidobacteriae--6||c__Actinomycetia--102||c__Alphaproteobacteria--1348||c__Anaeroferrophillalia--5||c__Anaerolineae--12||c__Bacilli--73||c__Bacteroidia--9||c__Bdellovibrionia--1||c__Binatia--2||c__Campylobacteria--1||c__Chitinivibrionia--2||c__Chloroflexia--2||c__Clostridia--21||c__Cyanobacteriia--6||c__Dehalococcoidia--1||c__Deinococci--1||c__Desulfitobacteriia--2||c__Desulfobacteria--23||c__Desulfobulbia--6||c__Desulfovibrionia--50||c__Desulfuromonadia--50||c__Dormibacteria--3||c__Eremiobacteria--2||c__Gammaproteobacteria--391||c__Gemmatimonadetes--4||c__Geothermincolia--2||c__Halobacteria--12||c__Holophagae--7||c__Kiritimatiellae--2||c__Krumholzibacteria--11||c__Ktedonobacteria--1||c__Limnocylindria--1||c__Magnetococcia--3||c__Methanomicrobia--9||c__Moduliflexia--3||c__Mor1--1||c__Myxococcia--63||c__Negativicutes--7||c__Nitrospiria--16||c__Planctomycetia--6||c__Polyangia--3||c__QNDG01--1||c__RBG-13-61-14--3||c__RBG-16-71-46--3||c__SAR324--1||c__Spirochaetia--7||c__Synergistia--5||c__Syntrophomonadia--1||c__Thermoleophilia--2||c__UBA2242--13||c__UBA4802--6||c__UBA727--1||c__UBA796--1||c__UBA9160--6||c__Verrucomicrobiae--28||c__Vicinamibacteria--6:capture_domain_counter=d__Archaea--21||d__Bacteria--2334:capture_family_counter=f__AK92--1||f__Acetobacteraceae--41||f__Acidobacteriaceae--1||f__Acutalibacteraceae--4||f__Aeromonadaceae--1||f__Aminobacteriaceae--4||f__Anaeromusaceae--1||f__Anaeromyxobacteraceae--1||f__Ancalomicrobiaceae--6||f__Azospirillaceae--21||f__Bacillaceae_B--1||f__Baltobacteraceae--2||f__Beijerinckiaceae--419||f__Brevibacillaceae--1||f__Burkholderiaceae--106||f__CACIAM-22H2--1||f__CAIJXV01--1||f__CAIOGM01--5||f__CAISDR01--1||f__CG2-30-32-10--9||f__CSP1-4--1||f__Casimicrobiaceae--1||f__Caulobacteraceae--49||f__Cellulomonadaceae--34||f__Chitinibacteraceae--2||f__Chitinispirillaceae--2||f__Chromatiaceae--3||f__Chromobacteriaceae--2||f__Cohaesibacteraceae--3||f__DRUE01--3||f__DTFT01--1||f__Deinococcaceae--1||f__Desulfatibacillaceae--14||f__Desulfobacteraceae--2||f__Desulfobulbaceae--3||f__Desulfocapsaceae--1||f__Desulfomicrobiaceae--5||f__Desulfosarcinaceae--4||f__Desulfosudaceae--1||f__Desulfovibrionaceae--45||f__Desulfurivibrionaceae--2||f__Dethiosulfovibrionaceae--1||f__Devosiaceae--1||f__Dongiaceae--22||f__Dormibacteraceae--2||f__Enterobacteriaceae--3||f__EnvOPS12--7||f__Exiguobacteraceae--5||f__Fen-1058--1||f__GCA-2862545--1||f__GWC2-71-9--3||f__Gallionellaceae--6||f__Geitlerinemaceae--2||f__Gemmataceae--6||f__Gemmatimonadaceae--1||f__Geobacteraceae--29||f__Geodermatophilaceae--47||f__HRBIN30--1||f__HTCC2089--2||f__Haloarculaceae--1||f__Haloferacaceae--2||f__Halomonadaceae--34||f__Helicobacteraceae--1||f__Heliobacteriaceae--2||f__Holophagaceae--7||f__Hyphomicrobiaceae--3||f__JAADEO01--5||f__JAAYZQ01--1||f__JACDGC01--1||f__JACIWP01--3||f__JACPCL1--1||f__JACQBW01--16||f__JADFZZ01--1||f__JADGCL01--2||f__JAEUJZ01--1||f__JAEUOS01--2||f__JAFGRV01--2||f__JAFGTP01--13||f__JAGODF01--3||f__Kiloniellaceae--4||f__Kineococcaceae--3||f__LZORAL124-64-63--11||f__Lachnospiraceae--9||f__MH13--3||f__Magnetaquicoccaceae--1||f__Magnetospirillaceae--25||f__Magnetovibrionaceae--2||f__Maricaulaceae--1||f__Methanofollaceae--9||f__Methyloligellaceae--3||f__Methylomonadaceae--2||f__Methylopilaceae--14||f__Micavibrionaceae--1||f__Micromonosporaceae--11||f__Moduliflexaceae--3||f__Motilibacteraceae--5||f__Myxococcaceae--62||f__NBRC-103111--5||f__Natrialbaceae--9||f__Nitriliruptoraceae--1||f__Nitrincolaceae--1||f__Nostocaceae--3||f__Oleiphilaceae--1||f__Opitutaceae--2||f__Oscillatoriaceae--1||f__PR03--1||f__Paenibacillaceae--53||f__Palsa-1400--1||f__Pleomorphomonadaceae--2||f__Polyangiaceae--2||f__Pseudomonadaceae--63||f__Pseudopelobacteraceae--16||f__RBG-13-55-18--2||f__RBG-16-58-11--1||f__RBG-16-71-46--3||f__RFNS01--14||f__RZZM01--1||f__Reconcilibacillaceae--2||f__Reyranellaceae--33||f__Rhizobiaceae--54||f__Rhodobacteraceae--23||f__Rhodocyclaceae--133||f__Rhodospirillaceae--4||f__Roseiflexaceae--2||f__SMYD01--1||f__SURF-3--2||f__SXTU01--7||f__SZUA-229--1||f__Salisediminibacteriaceae--4||f__Sedimenticolaceae--1||f__Selenomonadaceae--1||f__Solirubrobacteraceae--2||f__Sphingomonadaceae--217||f__Stappiaceae--40||f__Steroidobacteraceae--8||f__Streptosporangiaceae--1||f__Syntrophomonadaceae--1||f__TH1-2--2||f__Termitinemataceae--1||f__Thalassobaculaceae--2||f__Thiobacillaceae--2||f__Treponemataceae--3||f__Tumebacillaceae--2||f__UBA11358--11||f__UBA11393--1||f__UBA12059--1||f__UBA12508--6||f__UBA2255--1||f__UBA5550--3||f__UBA5734--3||f__UBA6615--1||f__UBA6623--2||f__UBA6776--1||f__UBA7541--3||f__UBA7701--5||f__UBA8260--1||f__UBA9160--5||f__UBA9219--1||f__UBA9464--1||f__UBA9968--1||f__UXAT02--3||f__VGSZ01--1||f__Vicinamibacteraceae--6||f__WQUN01--5||f__Xanthobacteraceae--331||f__Xanthomonadaceae--15:capture_genus_counter=g__28-YEA-48--15||g__AG41--2||g__AK92--1||g__Acidiphilium--3||g__Acidocella--1||g__Acidoferrum--2||g__Acidovorax_A--3||g__Actinoplanes--7||g__Actinotalea--1||g__Aeromonas--1||g__Afipia--1||g__Aggregicoccus--1||g__Agrobacterium--3||g__Albitalea--1||g__Alkalicoccus--4||g__Allorhizobium--6||g__Allosphingosinicella--1||g__Alpha-05--4||g__Altericroceibacterium_A--3||g__Aminidesulfovibrio--3||g__Aminivibrio--3||g__Anaeromusa--1||g__Angulomicrobium--1||g__Aquabacter--1||g__Aquabacterium--1||g__Aquabacterium_A--4||g__Aquamicrobium_A--1||g__Aquitalea--1||g__Asticcacaulis--1||g__Aulosira--1||g__Aurantimonas--2||g__Aureimonas--1||g__Aureimonas_A--1||g__Azonexus--103||g__Azorhizobium--1||g__Azospirillum--7||g__BOG-1184--2||g__BOG-908--1||g__BOG-930--11||g__BOG-931--5||g__BOG-933--4||g__BOG-934--1||g__BOG-935--1||g__Blastochloris--8||g__Blastococcus--34||g__Bordetella--1||g__Bosea--14||g__Bradyrhizobium--270||g__Brevibacillus--1||g__Brevundimonas--8||g__Burkholderia--3||g__Butyrivibrio--1||g__CADEEL01--1||g__CAG-590--1||g__CAIJXV01--1||g__CAINDZ01--11||g__CAINEZ01--9||g__CAIOGM01--5||g__CAIPTY01--1||g__CAIQQQ01--2||g__CAISDR01--1||g__CAITLX01--1||g__CAITNM01--1||g__CAIUEN01--1||g__CAIWAH01--1||g__CAIXLI01--1||g__CAIXRL01--3||g__CAIXZV01--1||g__CAIYYW01--3||g__CAIZDL01--1||g__CFH-75059--1||g__COE1--4||g__CSSed11-175R1--1||g__Catenuloplanes--1||g__Caulobacter--35||g__Cellulomonas--29||g__Cellulosimicrobium--4||g__Chitinilyticum--1||g__Chthonobacter--1||g__Cohaesibacter--3||g__Cohnella--18||g__Coralloluteibacterium--2||g__Cronobacter--1||g__Cucumibacter--1||g__Cupriavidus--7||g__Curvibacter--13||g__DP-20--1||g__DSM-9736--18||g__DSPX01--1||g__Dactylopiibacterium--1||g__Deinococcus--1||g__Denitrobaculum--2||g__Derxia--1||g__Desulfatibacillum--14||g__Desulfatitalea--1||g__Desulfobacter--2||g__Desulfobulbus--1||g__Desulfobulbus_A--2||g__Desulfomicrobium--3||g__Desulfosarcina--3||g__Desulfosudis--1||g__Dethiosulfovibrio--1||g__Dongia--17||g__Duganella--3||g__ER46--2||g__ETT8--2||g__Ensifer--6||g__Ensifer_A--1||g__Enterovirga--4||g__Erythrobacter--1||g__Exiguobacterium--5||g__FEN-1143--32||g__FREY01--2||g__GAS188--1||g__GCA-2746365--1||g__Gallionella--1||g__Gemmatimonas--1||g__Gemmobacter_B--1||g__Geobacter--2||g__Geodermatophilus--12||g__Geomesophilobacter--1||g__Geomonas--5||g__Geothrix--7||g__Gorillibacterium--1||g__HKCCE3408--1||g__HRBIN30--1||g__Haloarcula--1||g__Halobiforma--1||g__Halochromatium--1||g__Halodesulfovibrio--15||g__Halomonas--3||g__Halorubrum--2||g__Hansschlegelia--13||g__Helicobacter_E--1||g__Heliophilum--2||g__Hemerobacter--2||g__Herbaspirillum--1||g__Hoeflea--2||g__Hyphomicrobium--3||g__Ideonella--2||g__Imhoffiella--2||g__JAADEO01--5||g__JAAFGT01--1||g__JAAYLU01--1||g__JAAYXG01--8||g__JABDJY01--1||g__JABDRL01--2||g__JABFSM01--1||g__JABIRP01--2||g__JABSRN01--1||g__JACDGC01--1||g__JACIWP01--3||g__JACOUN01--1||g__JACPCL1--1||g__JACQBW01--16||g__JACRCG01--14||g__JACRMN01--1||g__JADFZZ01--1||g__JADGCL01--2||g__JAEUJP01--1||g__JAEUJQ01--1||g__JAEUJT01--16||g__JAEUOS01--2||g__JAEUPI01--1||g__JAFGAX01--1||g__JAFGFO01--1||g__JAFGIA01--1||g__JAFGNN01--1||g__JAFGTP01--13||g__JAFGWI01--2||g__JAGNNG01--1||g__JAGODF01--3||g__Jannaschia--7||g__Jiella--1||g__KK5--8||g__Kiloniella--1||g__Kineococcus--3||g__Kineothrix--1||g__Komagataeibacter--6||g__Kushneria--8||g__LMUX01--1||g__LX47W--1||g__Lichenihabitans--1||g__Limnohabitans_A--9||g__Luteitalea--6||g__Lysobacter--7||g__M55B175--2||g__MH13--3||g__Magnetospirillum--7||g__Magnetovibrio--2||g__Maricaulis--1||g__Marinobacter--1||g__Megalodesulfovibrio--3||g__Melittangium--1||g__Methanofollis--9||g__Methylobacterium--277||g__Methyloceanibacter--3||g__Methylocella--3||g__Methyloferula--2||g__Methylomonas--2||g__Methylopila--1||g__Methylosinus--2||g__Methyloversatilis--3||g__Methylovirgula--2||g__Micavibrio_B--1||g__Microvirga--3||g__Mitsuaria--1||g__Modestobacter--1||g__Motilibacter--5||g__Myxococcus--1||g__Natrialba--2||g__Natrinema--5||g__Natronorubrum--1||g__Neorhizobium--5||g__Neptunomonas--1||g__Nitrobacter--1||g__Nitrospirillum--1||g__Nitrotoga--1||g__Niveibacterium--1||g__Niveispirillum--7||g__Nostoc--1||g__Noviherbaspirillum--1||g__Novosphingobium--10||g__OLB14--7||g__Oharaeibacter--1||g__Oricola--2||g__PFJX01--2||g__PR03--1||g__PUOA01--1||g__Paenibacillus--12||g__Paenibacillus_A--2||g__Paenibacillus_AA--1||g__Paenibacillus_AH--1||g__Paenibacillus_B--8||g__Paenibacillus_C--1||g__Paenibacillus_F--2||g__Paenibacillus_O--4||g__Paenibacillus_S--1||g__Paenibacillus_W--1||g__Paenibacillus_Z--5||g__Palsa-343--1||g__Palsa-513--1||g__Palsa-872--2||g__Palsa-881--1||g__Paludibacterium--1||g__Paraburkholderia--6||g__Paracoccus--1||g__Pararhizobium--2||g__Patulibacter--1||g__Pectobacterium--1||g__Pelomonas--2||g__Phaeospirillum--16||g__Phenylobacterium--3||g__Phormidium_A--2||g__Pinisolibacter--4||g__Planobispora--1||g__Polymorphum--1||g__Propionivibrio--9||g__Prosthecomicrobium_A--2||g__Pseudaminobacter--2||g__Pseudodesulfovibrio--11||g__Pseudoduganella--2||g__Pseudohoeflea--1||g__Pseudolabrys--22||g__Pseudomonas_A--5||g__Pseudomonas_B--2||g__Pseudomonas_D--2||g__Pseudomonas_E--41||g__Pseudomonas_F--11||g__Pseudomonas_Q--1||g__Pseudomonas_R--1||g__Pseudoxanthomonas--1||g__Pseudoxanthomonas_A--1||g__QGON01--1||g__Qipengyuania--1||g__RBG-16-40-8--1||g__RBG-16-49-21--3||g__RBG-16-58-11--1||g__REEB506--1||g__RFNS01--14||g__RH-AL1--1||g__RI-231--2||g__RZZM01--1||g__Rahnella--1||g__Ramlibacter--4||g__Reconcilibacillus--1||g__Reyranella--33||g__Rhizobium--10||g__Rhizobium_A--1||g__Rhizorhabdus--2||g__Rhodobaculum--1||g__Rhodoblastus--1||g__Rhodoferax--20||g__Rhodopila--11||g__Rhodopseudomonas--6||g__Rhodovastum--1||g__Roseiarcus--93||g__Roseibium--38||g__Roseiflexus--2||g__Roseobacter--1||g__Roseomonas--3||g__Rossellomorea--1||g__Rubrivivax--9||g__SG-bin9--5||g__SKXG01--2||g__SL1-B47--5||g__SMYD01--1||g__SSA4--3||g__SURF-16--1||g__SURF-21--2||g__SXTU01--7||g__SYKL01--1||g__SYSU-D60009--5||g__SZUA-426--1||g__Saccharibacillus--1||g__Sagittula--1||g__Salinicola--23||g__Shinella--2||g__Sideroxydans--4||g__Silvimonas--1||g__Sinorhizobium--4||g__Skermanella--1||g__Solidesulfovibrio--12||g__Sphingobium--9||g__Sphingomicrobium--34||g__Sphingomonas--124||g__Sphingomonas_E--12||g__Sphingomonas_K--1||g__Sphingomonas_L--1||g__Sphingomonas_N--13||g__Spirilliplanes--1||g__Spiro-10--3||g__Stappia--1||g__Stenotrophomonas--2||g__Stigmatella--9||g__Sulfitobacter--1||g__Tagaea--1||g__Tanticharoenia--1||g__Tardiphaga--10||g__Tateyamaria--1||g__Telmatospirillum--2||g__Thalassobius--1||g__Thauera--1||g__Trichormus--1||g__Tropicimonas--2||g__Tumebacillus_A--2||g__UBA11358--11||g__UBA12183--2||g__UBA12508--6||g__UBA1603--1||g__UBA1796--1||g__UBA2250--14||g__UBA2255--1||g__UBA2262--1||g__UBA2270--1||g__UBA3766--1||g__UBA4615--1||g__UBA4844--1||g__UBA6079--1||g__UBA6894--6||g__UBA7109--1||g__UBA8260--1||g__UBA8949--3||g__UBA9160--5||g__UMGS1071--4||g__VBCG01--1||g__VEOV01--3||g__VGSZ01--1||g__Vecturithrix--3||g__WHTV01--1||g__WMHbin3--1||g__WQRX01--5||g__XMGL2--4||g__Xanthomonas--2||g__ZCTH02-B3--1||g__Zhengella--1:capture_order_counter=o__AC1--1||o__Acetobacterales--41||o__Acidobacteriales--1||o__Acidoferrales--3||o__Actinomycetales--37||o__Anaeroferrophillales--5||o__Anaerolineales--7||o__Anaeromusales--1||o__Azospirillales--21||o__Bacillales_B--1||o__Bacillales_H--4||o__Bacteroidales--9||o__Baltobacterales--2||o__Bdellovibrionales--1||o__Brevibacillales--1||o__Bryobacterales--2||o__Burkholderiales--255||o__CACIAM-22H2--1||o__CAIKKV01--1||o__CAISDR01--1||o__Campylobacterales--1||o__Caulobacterales--52||o__Chitinivibrionales--2||o__Chloroflexales--2||o__Chromatiales--4||o__Cyanobacteriales--6||o__Deinococcales--1||o__Desulfobacterales--23||o__Desulfobulbales--6||o__Desulfovibrionales--50||o__Dongiales--22||o__Dormibacterales--2||o__Enterobacterales--4||o__Exiguobacterales--5||o__Gemmatales--6||o__Gemmatimonadales--4||o__Geobacterales--50||o__Geothermincolales--2||o__HRBIN30--1||o__Halobacteriales--12||o__Heliobacteriales--2||o__Holophagales--7||o__JAAYZQ01--1||o__JACIWP01--3||o__JACQBW01--16||o__Kiloniellales--4||o__Ktedonobacterales--1||o__LZORAL124-64-63--11||o__Lachnospirales--14||o__Limnocylindrales--1||o__Magnetococcales--3||o__Methanomicrobiales--9||o__Methylococcales--2||o__Micavibrionales--1||o__Moduliflexales--3||o__Motilibacterales--5||o__Mycobacteriales--58||o__Myxococcales--63||o__Nitriliruptorales--1||o__Nitrococcales--1||o__Opitutales--8||o__Oscillospirales--4||o__Paenibacillales--60||o__Palsa-1104--1||o__Paracaedibacterales--1||o__Pedosphaerales--20||o__Polyangiales--2||o__Pseudomonadales--101||o__QNDG01--1||o__RBG-13-61-14--3||o__RBG-16-71-46--3||o__RZYC01--1||o__Reyranellales--33||o__Rhizobiales--879||o__Rhodobacterales--23||o__Rhodospirillales--34||o__SAR324--1||o__SMYD01--1||o__SZUA-229--1||o__SZUA-6--2||o__Saccharofermentanales--3||o__Selenomonadales--1||o__Solirubrobacterales--2||o__Sphingomonadales--217||o__Sporomusales--5||o__Steroidobacterales--8||o__Streptosporangiales--1||o__Synergistales--5||o__Syntrophomonadales--1||o__Thalassobaculales--2||o__Thermoflexales--1||o__Treponematales--5||o__Tumebacillales--2||o__UBA2242--13||o__UBA4802--6||o__UBA6615--1||o__UBA6952--1||o__UBA727--1||o__UBA796--1||o__UBA8260--1||o__UBA9160--6||o__UBA9219--15||o__UBA9968--1||o__Vicinamibacterales--6||o__Xanthomonadales--15:capture_phylum_counter=p__Acidobacteriota--20||p__Actinobacteriota--106||p__Bacteroidota--9||p__Bdellovibrionota--1||p__Campylobacterota--1||p__Chloroflexota--17||p__Cyanobacteria--6||p__Deinococcota--1||p__Desulfobacterota--79||p__Desulfobacterota_B--2||p__Desulfobacterota_C--5||p__Desulfobacterota_I--50||p__Dormibacterota--3||p__Edwardsbacteria--1||p__Eisenbacteria--3||p__Eremiobacterota--2||p__Fibrobacterota--2||p__Firmicutes--73||p__Firmicutes_A--21||p__Firmicutes_B--3||p__Firmicutes_C--7||p__Gemmatimonadota--4||p__Halobacteriota--21||p__Krumholzibacteriota--11||p__Marinisomatota--13||p__Moduliflexota--3||p__Myxococcota--67||p__Myxococcota_A--7||p__Nitrospirota--16||p__Planctomycetota--6||p__Proteobacteria--1742||p__QNDG01--1||p__RBG-13-61-14--3||p__SAR324--1||p__Spirochaetota--13||p__Synergistota--5||p__Verrucomicrobiota--30:capture_species_counter=s__28-YEA-48 sp903932565--15||s__AG41 sp003221045--1||s__AG41 sp003222055--1||s__AK92 sp003399765--1||s__Acidiphilium sp002255515--3||s__Acidocella sp002255575--1||s__Acidoferrum sp003224105--2||s__Acidovorax_A cattleyae--1||s__Acidovorax_A wautersii--2||s__Actinoplanes liguriensis--2||s__Actinoplanes octamycinicus--1||s__Actinoplanes siamensis--4||s__Actinotalea sp012514545--1||s__Aeromonas diversa--1||s__Afipia sp001897755--1||s__Aggregicoccus sp009659535--1||s__Agrobacterium arsenijevicii--1||s__Agrobacterium sp900473205--1||s__Agrobacterium tumefaciens_C--1||s__Albitalea sp005882155--1||s__Alkalicoccus chagannorensis--4||s__Allorhizobium daejeonense--1||s__Allorhizobium naphthalenivorans--1||s__Allorhizobium sp002796995--1||s__Allorhizobium sp900473245--1||s__Allorhizobium terrae--2||s__Allosphingosinicella ginsenosidimutans--1||s__Alpha-05 sp002307145--3||s__Alpha-05 sp900079695--1||s__Altericroceibacterium_A xinjiangense--3||s__Aminidesulfovibrio sp002382645--3||s__Aminivibrio pyruvatiphilus--3||s__Anaeromusa sp009929485--1||s__Angulomicrobium novellum_A--1||s__Aquabacter cavernae--1||s__Aquabacterium parvum--1||s__Aquabacterium_A sp000244995--1||s__Aquabacterium_A sp016721465--1||s__Aquabacterium_A sp017992055--1||s__Aquabacterium_A terrae--1||s__Aquamicrobium_A sp001014615--1||s__Aquitalea sp003693445--1||s__Asticcacaulis sp002342035--1||s__Aulosira sp002154725--1||s__Aurantimonas coralicida_A--2||s__Aureimonas ureilytica_A--1||s__Aureimonas_A sp001425485--1||s__Azonexus fungiphilus--1||s__Azonexus sp002345845--3||s__Azonexus sp002470165--81||s__Azonexus sp008933675--18||s__Azorhizobium doebereinerae--1||s__Azospirillum doebereinerae--1||s__Azospirillum lipoferum_B--1||s__Azospirillum melinis--1||s__Azospirillum sp003116015--1||s__Azospirillum sp008364825--1||s__Azospirillum thermophilum--2||s__BOG-1184 sp003164335--2||s__BOG-908 sp003133065--1||s__BOG-930 sp003164455--11||s__BOG-931 sp003164375--5||s__BOG-933 sp003165295--4||s__BOG-934 sp003164305--1||s__BOG-935 sp003165275--1||s__Blastochloris sulfoviridis--8||s__Blastococcus saxobsidens--34||s__Bordetella sp002261335--1||s__Bosea sp001295925--5||s__Bosea sp004341515--1||s__Bosea sp013823325--1||s__Bosea sp017308075--5||s__Bosea sp900466745--1||s__Bosea vaviloviae--1||s__Bradyrhizobium algeriense--2||s__Bradyrhizobium betae--1||s__Bradyrhizobium betae_A--1||s__Bradyrhizobium cajani--1||s__Bradyrhizobium campsiandrae--1||s__Bradyrhizobium canariense_C--1||s__Bradyrhizobium daqingense--1||s__Bradyrhizobium denitrificans--1||s__Bradyrhizobium diazoefficiens_A--2||s__Bradyrhizobium diazoefficiens_B--17||s__Bradyrhizobium diversitatis--3||s__Bradyrhizobium glycinis--1||s__Bradyrhizobium guangdongense_A--1||s__Bradyrhizobium huanghuaihaiense--2||s__Bradyrhizobium japonicum--1||s__Bradyrhizobium japonicum_B--1||s__Bradyrhizobium japonicum_D--2||s__Bradyrhizobium japonicum_G--3||s__Bradyrhizobium jicamae--1||s__Bradyrhizobium liaoningense_C--1||s__Bradyrhizobium manausense_C--3||s__Bradyrhizobium neotropicale--1||s__Bradyrhizobium niftali--92||s__Bradyrhizobium nitroreducens--2||s__Bradyrhizobium oligotrophicum--3||s__Bradyrhizobium sacchari--1||s__Bradyrhizobium sp000239775--1||s__Bradyrhizobium sp000239795--42||s__Bradyrhizobium sp000244915--1||s__Bradyrhizobium sp000244935--3||s__Bradyrhizobium sp000282615--1||s__Bradyrhizobium sp000472425--2||s__Bradyrhizobium sp000515415--2||s__Bradyrhizobium sp000617845--2||s__Bradyrhizobium sp000938255--1||s__Bradyrhizobium sp001908185--2||s__Bradyrhizobium sp002532045--1||s__Bradyrhizobium sp003020115--2||s__Bradyrhizobium sp005884465--1||s__Bradyrhizobium sp005884855--1||s__Bradyrhizobium sp009930815--1||s__Bradyrhizobium sp011602485--3||s__Bradyrhizobium sp013178945--41||s__Bradyrhizobium sp015291665--1||s__Bradyrhizobium sp015624505--1||s__Bradyrhizobium sp017872875--8||s__Bradyrhizobium sp018398875--1||s__Bradyrhizobium sp018596315--1||s__Bradyrhizobium sp019244115--1||s__Bradyrhizobium sp900109945--1||s__Bradyrhizobium sp900176205--1||s__Bradyrhizobium stylosanthis--1||s__Bradyrhizobium symbiodeficiens--1||s__Brevibacillus sp018228725--1||s__Brevundimonas naejangsanensis_A--1||s__Brevundimonas naejangsanensis_B--1||s__Brevundimonas sp002292165--1||s__Brevundimonas sp002479325--1||s__Brevundimonas sp003248925--1||s__Brevundimonas sp017487405--1||s__Brevundimonas subvibrioides--2||s__Burkholderia sp003854275--1||s__Burkholderia sp004343775--2||s__Butyrivibrio sp017615275--1||s__CADEEL01 sp013389015--1||s__CAG-590 sp017479085--1||s__CAIJXV01 sp903824675--1||s__CAINDZ01 sp016703265--2||s__CAINDZ01 sp903859215--9||s__CAINEZ01 sp903889915--9||s__CAIOGM01 sp903902345--4||s__CAIOGM01 sp903929485--1||s__CAIPTY01 sp903868145--1||s__CAIQQQ01 sp903873995--2||s__CAISDR01 sp903884125--1||s__CAITLX01 sp903893335--1||s__CAITNM01 sp903874955--1||s__CAIUEN01 sp903898185--1||s__CAIWAH01 sp903821635--1||s__CAIXLI01 sp903920205--1||s__CAIXRL01 sp016710095--3||s__CAIXZV01 sp903930745--1||s__CAIYYW01 sp903930515--3||s__CAIZDL01 sp903856295--1||s__CFH-75059 sp004331795--1||s__COE1 sp009774245--4||s__CSSed11-175R1 sp007120565--1||s__Catenuloplanes japonicus--1||s__Caulobacter hibisci--1||s__Caulobacter soli--1||s__Caulobacter sp000426025--1||s__Caulobacter sp000712075--1||s__Caulobacter sp000799245--2||s__Caulobacter sp001426905--2||s__Caulobacter sp003116815--18||s__Caulobacter sp003185805--1||s__Caulobacter sp003931565--1||s__Caulobacter sp004342605--2||s__Caulobacter sp009905535--1||s__Caulobacter sp017744445--2||s__Caulobacter sp900114015--2||s__Cellulomonas cellasea--3||s__Cellulomonas persica--26||s__Cellulosimicrobium sp001942335--4||s__Chitinilyticum litopenaei--1||s__Chthonobacter albigriseus--1||s__Cohaesibacter haloalkalitolerans--1||s__Cohaesibacter marisflavi--2||s__Cohnella algarum--1||s__Cohnella endophytica--1||s__Cohnella phaseoli--12||s__Cohnella sp003001675--1||s__Cohnella sp004801405--1||s__Cohnella xylanilytica--1||s__Cohnella zeiphila--1||s__Coralloluteibacterium stylophorae--2||s__Cronobacter sakazakii--1||s__Cucumibacter marinus--1||s__Cupriavidus numazuensis--3||s__Cupriavidus pickettii_A--1||s__Cupriavidus plantarum--3||s__Curvibacter sp903828535--13||s__DP-20 sp005879255--1||s__DSM-9736 sp900187405--18||s__DSPX01 sp016446395--1||s__Dactylopiibacterium carminicum--1||s__Deinococcus sp018260405--1||s__Denitrobaculum tricleocarpae--2||s__Derxia gummosa--1||s__Desulfatibacillum aliphaticivorans--14||s__Desulfatitalea sp003599575--1||s__Desulfobacter sp003538835--2||s__Desulfobulbus sp903842475--1||s__Desulfobulbus_A propionicus_B--2||s__Desulfomicrobium macestii--3||s__Desulfosarcina alkanivorans--3||s__Desulfosudis sp002085115--1||s__Dethiosulfovibrio peptidovorans--1||s__Dongia sp000620685--2||s__Dongia sp016183985--5||s__Dongia sp016712715--8||s__Dongia sp016794165--2||s__Duganella radicis--1||s__Duganella rivi--1||s__Duganella sp019219065--1||s__ER46 sp903900845--2||s__ETT8 sp002900965--2||s__Ensifer adhaerens_E--1||s__Ensifer sp000799055--5||s__Ensifer_A sp900466575--1||s__Enterovirga sp019247255--4||s__Erythrobacter sp009995225--1||s__Exiguobacterium sp902362975--5||s__FEN-1143 sp003153055--32||s__FREY01 sp900143635--2||s__GAS188 sp900104855--1||s__GCA-2746365 sp013041745--1||s__Gallionella acididurans--1||s__Gemmatimonas sp018969225--1||s__Gemmobacter_B sp002855575--1||s__Geobacter metallireducens_A--2||s__Geodermatophilus amargosae--9||s__Geodermatophilus ruber--3||s__Geomesophilobacter sediminis--1||s__Geomonas limicola--1||s__Geomonas silvestris--2||s__Geomonas sp018986935--1||s__Geomonas sp903925075--1||s__Geothrix sp016714685--2||s__Geothrix sp017859995--1||s__Geothrix sp903873655--2||s__Geothrix sp903884655--1||s__Geothrix sp903913215--1||s__Gorillibacterium timonense--1||s__HKCCE3408 sp015689705--1||s__HRBIN30 sp011054845--1||s__Haloarcula vallismortis--1||s__Halobiforma haloterrestris--1||s__Halochromatium sp003562815--1||s__Halodesulfovibrio sp003252375--15||s__Halomonas sp010994375--1||s__Halomonas sp014931605--1||s__Halomonas sulfidaeris--1||s__Halorubrum aquaticum--1||s__Halorubrum vacuolatum--1||s__Hansschlegelia sp003241695--1||s__Hansschlegelia zhihuaiae--12||s__Helicobacter_E vulpis--1||s__Heliophilum fasciatum--2||s__Hemerobacter limicola--2||s__Herbaspirillum sp004563925--1||s__Hoeflea sp000759435--1||s__Hoeflea sp001011155--1||s__Hyphomicrobium sp900117455--3||s__Ideonella sp018069875--2||s__Imhoffiella purpurea--2||s__JAADEO01 sp013153415--5||s__JAAFGT01 sp010365215--1||s__JAAYLU01 sp001604435--1||s__JAAYXG01 sp012516015--8||s__JABDJY01 sp013003285--1||s__JABDRL01 sp013041765--2||s__JABFSM01 sp902826755--1||s__JABIRP01 sp018699735--2||s__JABSRN01 sp013214025--1||s__JACDGC01 sp013815535--1||s__JACIWP01 sp014360855--3||s__JACOUN01 sp016177805--1||s__JACPCL1 sp016210395--1||s__JACQBW01 sp016194305--16||s__JACRCG01 sp014380135--12||s__JACRCG01 sp903901875--2||s__JACRMN01 sp016214955--1||s__JADFZZ01 sp015232315--1||s__JADGCL01 sp015229005--2||s__JAEUJP01 sp016793725--1||s__JAEUJQ01 sp014879945--1||s__JAEUJT01 sp016793525--16||s__JAEUOS01 sp016790695--2||s__JAEUPI01 sp016790175--1||s__JAFGAX01 sp016933415--1||s__JAFGFO01 sp016931085--1||s__JAFGIA01 sp016929795--1||s__JAFGNN01 sp018262985--1||s__JAFGTP01 sp016934035--13||s__JAFGWI01 sp016937215--2||s__JAGNNG01 sp016794365--1||s__JAGODF01 sp017998375--3||s__Jannaschia helgolandensis--7||s__Jiella sp017349315--1||s__KK5 sp001984095--8||s__Kiloniella sp900313065--1||s__Kineococcus xinjiangensis--3||s__Kineothrix alysoides--1||s__Komagataeibacter entanii--1||s__Komagataeibacter hansenii--1||s__Komagataeibacter kakiaceti--2||s__Komagataeibacter swingsii--2||s__Kushneria aurantia--8||s__LMUX01 sp009765705--1||s__LX47W sp014042365--1||s__Lichenihabitans ramalinae--1||s__Limnohabitans_A sp001517545--2||s__Limnohabitans_A sp002778275--7||s__Luteitalea sp001464065--6||s__Lysobacter sp000426005--6||s__Lysobacter sp005503055--1||s__M55B175 sp018334555--2||s__MH13 sp017642935--3||s__Magnetospirillum sp002435715--3||s__Magnetospirillum sp006218045--3||s__Magnetospirillum sp903941095--1||s__Magnetovibrio sp016763895--2||s__Maricaulis sp015665295--1||s__Marinobacter salsuginis--1||s__Megalodesulfovibrio gigas--3||s__Melittangium boletus--1||s__Methanofollis sp002498315--9||s__Methylobacterium brachiatum--2||s__Methylobacterium extorquens--1||s__Methylobacterium frigidaeris--4||s__Methylobacterium indicum--8||s__Methylobacterium platani--90||s__Methylobacterium radiodurans--1||s__Methylobacterium rhodinum--1||s__Methylobacterium sp003173775--28||s__Methylobacterium sp008040045--1||s__Methylobacterium sp010692745--1||s__Methylobacterium sp014191355--3||s__Methylobacterium sp900103195--1||s__Methylobacterium tarhaniae--126||s__Methylobacterium thiocyanatum--1||s__Methylobacterium variabile--9||s__Methyloceanibacter methanicus--2||s__Methyloceanibacter stevinii--1||s__Methylocella palsarum--3||s__Methyloferula sp015655535--2||s__Methylomonas sp002929135--2||s__Methylopila sp002897035--1||s__Methylosinus trichosporium--2||s__Methyloversatilis discipulorum_A--3||s__Methylovirgula ligni--2||s__Micavibrio_B aeruginosavorus_A--1||s__Microvirga sp016864375--1||s__Microvirga zambiensis--2||s__Mitsuaria sp001653795--1||s__Modestobacter sp019112525--1||s__Motilibacter rhizosphaerae--5||s__Myxococcus xanthus_B--1||s__Natrialba sp001861355--2||s__Natrinema salaciae--5||s__Natronorubrum tibetense--1||s__Neorhizobium petrolearium--2||s__Neorhizobium sp900469345--2||s__Neorhizobium sp900472395--1||s__Neptunomonas marina--1||s__Nitrobacter sp017305665--1||s__Nitrospirillum amazonense--1||s__Nitrotoga sp013168275--1||s__Niveibacterium microcysteis--1||s__Niveispirillum sp017996735--7||s__Nostoc paludosum--1||s__Noviherbaspirillum sp004804275--1||s__Novosphingobium barchaimii_B--5||s__Novosphingobium sp004342985--3||s__Novosphingobium sp006874585--1||s__Novosphingobium sp903970225--1||s__OLB14 sp016709305--7||s__Oharaeibacter diazotrophicus--1||s__Oricola sp002698425--1||s__Oricola sp014904745--1||s__PFJX01 sp903883985--2||s__PR03 sp018262315--1||s__PUOA01 sp003551925--1||s__Paenibacillus albilobatus--6||s__Paenibacillus jilunlii--1||s__Paenibacillus sonchi--2||s__Paenibacillus sp001517085--3||s__Paenibacillus_A sp000159955--2||s__Paenibacillus_AA koleovorans--1||s__Paenibacillus_AH cisolokensis--1||s__Paenibacillus_B dendritiformis_B--1||s__Paenibacillus_B thiaminolyticus--7||s__Paenibacillus_C luteus--1||s__Paenibacillus_F chitinolyticus--1||s__Paenibacillus_F sp900107975--1||s__Paenibacillus_O pasadenensis--4||s__Paenibacillus_S piri--1||s__Paenibacillus_W thermoaerophilus--1||s__Paenibacillus_Z mendelii--1||s__Paenibacillus_Z methanolicus--1||s__Paenibacillus_Z sepulcri--1||s__Paenibacillus_Z sp900113915--2||s__Palsa-343 sp003167515--1||s__Palsa-513 sp003138355--1||s__Palsa-872 sp005880945--2||s__Palsa-881 sp018241335--1||s__Paludibacterium sp019232825--1||s__Paraburkholderia diazotrophica--1||s__Paraburkholderia ginsengiterrae--1||s__Paraburkholderia guartelaensis--1||s__Paraburkholderia piptadeniae--1||s__Paraburkholderia rhynchosiae--1||s__Paraburkholderia sp002870125--1||s__Paracoccus sp000787695--1||s__Pararhizobium sp900111275--1||s__Pararhizobium sp900467185--1||s__Patulibacter americanus--1||s__Pectobacterium brasiliense_A--1||s__Pelomonas sp001425055--1||s__Pelomonas sp003963075--1||s__Phaeospirillum sp903853455--15||s__Phaeospirillum sp903901915--1||s__Phenylobacterium sp013822795--1||s__Phenylobacterium sp016793225--2||s__Phormidium_A sp004299065--2||s__Pinisolibacter aquiterrae--1||s__Pinisolibacter sp002298965--2||s__Pinisolibacter sp012517025--1||s__Planobispora takensis--1||s__Polymorphum gilvum--1||s__Propionivibrio sp003249625--1||s__Propionivibrio sp017995515--1||s__Propionivibrio sp018262095--7||s__Prosthecomicrobium_A hirschii--2||s__Pseudaminobacter sp017874015--2||s__Pseudodesulfovibrio aespoeensis--4||s__Pseudodesulfovibrio brasiliensis--5||s__Pseudodesulfovibrio profundus--2||s__Pseudoduganella dura--1||s__Pseudoduganella sp003053665--1||s__Pseudohoeflea sp002707605--1||s__Pseudolabrys sp003133345--6||s__Pseudolabrys sp016124795--1||s__Pseudolabrys sp017849615--1||s__Pseudolabrys sp018240595--6||s__Pseudolabrys sp018242205--6||s__Pseudolabrys sp903839845--1||s__Pseudolabrys sp903878085--1||s__Pseudomonas_A sp003488145--2||s__Pseudomonas_A stutzeri_AB--1||s__Pseudomonas_A stutzeri_AI--2||s__Pseudomonas_B oryzihabitans_E--1||s__Pseudomonas_B rhizoryzae--1||s__Pseudomonas_D jilinensis--1||s__Pseudomonas_D pelagia--1||s__Pseudomonas_E brassicacearum_D--1||s__Pseudomonas_E floridensis--4||s__Pseudomonas_E fuscovaginae_A--21||s__Pseudomonas_E paracarnis--1||s__Pseudomonas_E psychrophila_A--1||s__Pseudomonas_E putida_B--1||s__Pseudomonas_E silesiensis--2||s__Pseudomonas_E sp001427125--1||s__Pseudomonas_E sp002286815--1||s__Pseudomonas_E sp002483005--2||s__Pseudomonas_E sp003060885--1||s__Pseudomonas_E sp003852235--1||s__Pseudomonas_E sp900187615--1||s__Pseudomonas_E sp900585815--1||s__Pseudomonas_E syringae_M--1||s__Pseudomonas_E trivialis--1||s__Pseudomonas_F sp000949385--11||s__Pseudomonas_Q kirkiae--1||s__Pseudomonas_R azotifigens_A--1||s__Pseudoxanthomonas sp000510725--1||s__Pseudoxanthomonas_A wuyuanensis--1||s__QGON01 sp011947365--1||s__Qipengyuania sp009993605--1||s__RBG-16-40-8 sp903833275--1||s__RBG-16-49-21 sp017999915--3||s__RBG-16-58-11 sp016235775--1||s__REEB506 sp018969015--1||s__RFNS01 sp009927055--14||s__RH-AL1 sp009765775--1||s__RI-231 sp016125275--2||s__RZZM01 sp009929845--1||s__Rahnella sp004195115--1||s__Ramlibacter lithotrophicus--4||s__Reconcilibacillus cellulovorans--1||s__Reyranella soli--33||s__Rhizobium etli_B--1||s__Rhizobium rhizogenes_C--1||s__Rhizobium sp001657485--1||s__Rhizobium sp012641435--1||s__Rhizobium sp017741815--2||s__Rhizobium sp900466605--1||s__Rhizobium sp900467745--1||s__Rhizobium sp900472625--1||s__Rhizobium tropici_B--1||s__Rhizobium_A sp005222835--1||s__Rhizorhabdus sp000971055--1||s__Rhizorhabdus sp001429065--1||s__Rhodobaculum claviforme--1||s__Rhodoblastus acidophilus_A--1||s__Rhodoferax sp016719405--19||s__Rhodoferax sp903845935--1||s__Rhodopila globiformis--11||s__Rhodopseudomonas faecalis--1||s__Rhodopseudomonas palustris_D--1||s__Rhodopseudomonas palustris_E--3||s__Rhodopseudomonas pentothenatexigens--1||s__Rhodovastum atsumiense--1||s__Roseiarcus sp003164915--93||s__Roseibium aggregatum_C--38||s__Roseiflexus castenholzii--2||s__Roseobacter denitrificans--1||s__Roseomonas rosea--3||s__Rossellomorea sp006715245--1||s__Rubrivivax sp001725505--2||s__Rubrivivax sp016789865--6||s__Rubrivivax sp016790225--1||s__SG-bin9 sp002083525--5||s__SKXG01 sp007128525--2||s__SL1-B47 sp018434945--5||s__SMYD01 sp004356015--1||s__SSA4 sp016712375--3||s__SURF-16 sp016208225--1||s__SURF-21 sp016931915--2||s__SXTU01 sp005791875--7||s__SYKL01 sp005797785--1||s__SYSU-D60009 sp013822765--3||s__SYSU-D60009 sp016794075--2||s__SZUA-426 sp003245635--1||s__Saccharibacillus sp002205895--1||s__Sagittula sp002814095--1||s__Salinicola endophyticus--22||s__Salinicola halophilus--1||s__Shinella granuli--1||s__Shinella zoogloeoides_A--1||s__Sideroxydans sp003445795--4||s__Silvimonas iriomotensis--1||s__Sinorhizobium fredii_C--3||s__Sinorhizobium saheli--1||s__Skermanella sp016653635--1||s__Solidesulfovibrio magneticus_A--9||s__Solidesulfovibrio magneticus_B--3||s__Sphingobium sp001650725--1||s__Sphingobium sp014203965--8||s__Sphingomicrobium daechungense--4||s__Sphingomicrobium ginsengisoli--1||s__Sphingomicrobium kaistense--3||s__Sphingomicrobium sediminicola--24||s__Sphingomicrobium sp013812805--2||s__Sphingomonas aerolata--35||s__Sphingomonas asaccharolytica--2||s__Sphingomonas azotifigens--1||s__Sphingomonas echinoides--1||s__Sphingomonas ginsenosidivorax--1||s__Sphingomonas hankookensis--1||s__Sphingomonas hengshuiensis--2||s__Sphingomonas insulae--1||s__Sphingomonas koreensis_A--1||s__Sphingomonas kyeonggiensis--4||s__Sphingomonas kyeonggiensis_A--5||s__Sphingomonas melonis_A--4||s__Sphingomonas naasensis--2||s__Sphingomonas panacis--1||s__Sphingomonas populi--3||s__Sphingomonas sp000251145--1||s__Sphingomonas sp000282895--2||s__Sphingomonas sp000632225--1||s__Sphingomonas sp000786205--3||s__Sphingomonas sp000797515--2||s__Sphingomonas sp001421805--2||s__Sphingomonas sp001423845--1||s__Sphingomonas sp001425385--1||s__Sphingomonas sp001428865--1||s__Sphingomonas sp001556185--1||s__Sphingomonas sp001557215--1||s__Sphingomonas sp002002925--1||s__Sphingomonas sp003355005--1||s__Sphingomonas sp003688625--1||s__Sphingomonas sp003951315--12||s__Sphingomonas sp004345855--1||s__Sphingomonas sp013374095--16||s__Sphingomonas sp014193845--1||s__Sphingomonas sp016743815--1||s__Sphingomonas sp017304615--3||s__Sphingomonas sp017745215--1||s__Sphingomonas sp018139225--1||s__Sphingomonas sp018240825--1||s__Sphingomonas sp900109205--1||s__Sphingomonas taxi--1||s__Sphingomonas taxi_B--1||s__Sphingomonas trueperi_A--1||s__Sphingomonas_E fennica--10||s__Sphingomonas_E laterariae--1||s__Sphingomonas_E sp002151445--1||s__Sphingomonas_K jejuensis--1||s__Sphingomonas_L sp004796535--1||s__Sphingomonas_N chungangi--5||s__Sphingomonas_N sp000333335--4||s__Sphingomonas_N sp903871605--4||s__Spirilliplanes yamanashiensis--1||s__Spiro-10 sp003245785--3||s__Stappia sp002722295--1||s__Stenotrophomonas maltophilia_J--1||s__Stenotrophomonas sp900078405--1||s__Stigmatella aurantiaca_A--9||s__Sulfitobacter geojensis--1||s__Tagaea sp014444615--1||s__Tanticharoenia sakaeratensis--1||s__Tardiphaga robiniae--2||s__Tardiphaga sp008329525--1||s__Tardiphaga sp018279705--7||s__Tateyamaria sp000814025--1||s__Telmatospirillum sp013349665--1||s__Telmatospirillum sp903858635--1||s__Thalassobius mangrovi--1||s__Thauera phenylacetica--1||s__Trichormus sp001548375--1||s__Tropicimonas sediminicola--2||s__Tumebacillus_A sp004340785--2||s__UBA11358 sp903827955--11||s__UBA12183 sp003530935--2||s__UBA12508 sp001831095--6||s__UBA1603 sp002322035--1||s__UBA1796 sp002319795--1||s__UBA2250 sp002347285--14||s__UBA2255 sp002347565--1||s__UBA2262 sp002841785--1||s__UBA2270 sp002347745--1||s__UBA3766 sp015057025--1||s__UBA4615 sp903923345--1||s__UBA4844 sp002398105--1||s__UBA6079 sp002428705--1||s__UBA6894 sp903912515--6||s__UBA7109 sp910575605--1||s__UBA8260 sp003134115--1||s__UBA8949 sp012520975--3||s__UBA9160 sp003520425--5||s__UMGS1071 sp904397205--4||s__VBCG01 sp016861105--1||s__VEOV01 sp009886125--3||s__VGSZ01 sp016874845--1||s__Vecturithrix granuli--3||s__WHTV01 sp014925385--1||s__WMHbin3 sp015231915--1||s__WQRX01 sp009780585--5||s__XMGL2 sp018863195--4||s__Xanthomonas arboricola_E--1||s__Xanthomonas bromi--1||s__ZCTH02-B3 sp002159065--1||s__Zhengella mangrovi--1:evalue_avg=1.1682051773961566e-22:evalue_max=1.72e-19:evalue_min=1.68e-95:evalue_std=4.463455616902924e-21:evalue_sum=1.7347846884332924e-19:gapopen_avg=0.18518518518518517:gapopen_max=3.0:gapopen_min=0.0:gapopen_std=0.4526606534323677:gapopen_sum=275.0:gtdb_class_counter=c__Alphaproteobacteria--40:gtdb_domain_counter=d__Bacteria--40:gtdb_family_counter=f__Beijerinckiaceae--1||f__Sphingomonadaceae--39:gtdb_genus_counter=g__Allosphingosinicella--2||g__Pacificimonas--2||g__RH-AL1--1||g__Sphingomicrobium--35:gtdb_order_counter=o__Rhizobiales--1||o__Sphingomonadales--39:gtdb_phylum_counter=p__Proteobacteria--40:gtdb_species_counter=s__Allosphingosinicella sp902806315--2||s__Pacificimonas flava--1||s__Pacificimonas flava_A--1||s__RH-AL1 sp901457705--1||s__Sphingomicrobium astaxanthinifaciens--1||s__Sphingomicrobium daechungense--1||s__Sphingomicrobium edaphi--1||s__Sphingomicrobium ginsengisoli--1||s__Sphingomicrobium kaistense--1||s__Sphingomicrobium lutea--1||s__Sphingomicrobium mesophila--1||s__Sphingomicrobium piscis--1||s__Sphingomicrobium rhizophilum--1||s__Sphingomicrobium sediminicola--1||s__Sphingomicrobium sinipercae--1||s__Sphingomicrobium sp000620665--1||s__Sphingomicrobium sp003097155--1||s__Sphingomicrobium sp004282935--1||s__Sphingomicrobium sp009720245--1||s__Sphingomicrobium sp011301715--1||s__Sphingomicrobium sp013361785--1||s__Sphingomicrobium sp013812805--1||s__Sphingomicrobium sp013812825--1||s__Sphingomicrobium sp013816595--1||s__Sphingomicrobium sp013816785--1||s__Sphingomicrobium sp013817375--1||s__Sphingomicrobium sp014352855--1||s__Sphingomicrobium sp014873375--1||s__Sphingomicrobium sp014873475--1||s__Sphingomicrobium sp014873795--1||s__Sphingomicrobium sp016924655--1||s__Sphingomicrobium sp019242355--1||s__Sphingomicrobium sp019247755--1||s__Sphingomicrobium sp902806265--1||s__Sphingomicrobium sp902806275--1||s__Sphingomicrobium sp902806285--1||s__Sphingomicrobium sp902806295--1||s__Sphingomicrobium xanthus--2:heptad_counter=MCP-24H--9||MCP-36H--1||MCP-38H--2180||MCP-40H--3||MCP-44H--199||MCP-58H--2:lbd_counter=:lca_tree=f__Sphingomonadaceae:length_avg=137.9905723905724:length_max=175.0:length_min=83.0:length_std=23.646598827900682:length_sum=204916.0:mismatch_avg=13.476767676767677:mismatch_max=65.0:mismatch_min=0.0:mismatch_std=12.161271669879104:mismatch_sum=20013.0:name=N980557:qcovhsp_avg=99.56794612794613:qcovhsp_max=100.0:qcovhsp_min=95.0:qcovhsp_std=0.8398250345994996:qcovhsp_sum=147858.4:qend_avg=138.03299663299663:qend_max=171.0:qend_min=83.0:qend_std=23.554595970873002:qend_sum=204979.0:qstart_avg=1.224915824915825:qstart_max=8.0:qstart_min=1.0:qstart_std=0.7327890975636602:qstart_sum=1819.0:ref_name_counter=GB_GCA_001724715.1_protein.faa_MEFG01000027.1_175@PF00015_full_PFAM.169.437--1||GB_GCA_002707985.1_protein.faa_PAOI01000023.1_18@PF00015_full_PFAM.258.427--1||GB_GCA_003240855.1_protein.faa_QFNN01000084.1_7@PF00015_full_PFAM.254.438--5||GB_GCA_011053295.1_protein.faa_DSOG01000018.1_2@PF00015_full_PFAM.225.395--119||GB_GCA_013361785.1_protein.faa_JABFXK010000078.1_21@PF00015_full_PFAM.233.398--32||GB_GCA_013812805.1_protein.faa_JACCSV010000227.1_4@PF00015_full_PFAM.239.408--4||GB_GCA_013812825.1_protein.faa_JACCSU010000029.1_10@PF00015_full_PFAM.232.396--47||GB_GCA_013816595.1_protein.faa_JACDEB010000013.1_30@PF00015_full_PFAM.13.205--48||GB_GCA_013817375.1_protein.faa_JACDCV010000092.1_2@PF00015_full_PFAM.230.401--16||GB_GCA_016210825.1_protein.faa_JACQTM010000266.1_5@PF00015_full_PFAM.366.534--1||GB_GCA_019242355.1_protein.faa_JAFAVR010000265.1_15@PF00015_full_PFAM.230.399--10||GB_GCA_019247755.1_protein.faa_JAFBAM010000224.1_1@PF00015_full_PFAM.14.190--127||GB_GCA_902806265.1_protein.faa_CADCVZ010000027.1_22@PF00015_full_PFAM.229.394--72||GB_GCA_902806275.1_protein.faa_CADCVY010000046.1_4@PF00015_full_PFAM.229.396--334||GB_GCA_902806285.1_protein.faa_CADCWA010000203.1_22@PF00015_full_PFAM.147.400--7||RS_GCF_000585415.1_protein.faa_NZ_KK073876.1_790@PF00015_full_PFAM.245.411--14||RS_GCF_000620665.1_protein.faa_NZ_JIAU01000008.1_99@PF00015_full_PFAM.231.402--2||RS_GCF_000936425.1_protein.faa_NZ_AVFK01000002.1_232@PF00015_full_PFAM.667.840--1||RS_GCF_001425385.1_protein.faa_NZ_LMQO01000002.1_44@PF00015_full_PFAM.264.437--1||RS_GCF_001557215.1_protein.faa_NZ_LSJM01000401.1_6@PF00015_full_PFAM.249.416--4||RS_GCF_003050615.1_protein.faa_NZ_NWBU01000009.1_186@PF00015_full_PFAM.247.436--1||RS_GCF_003097155.1_protein.faa_NZ_QEQM01000001.1_1224@PF00015_full_PFAM.252.421--1||RS_GCF_003129465.1_protein.faa_NZ_QFFF01000001.1_1078@PF00015_full_PFAM.242.417--4||RS_GCF_004151485.1_protein.faa_NZ_SBFF01000013.1_56@PF00015_full_PFAM.244.428--1||RS_GCF_006346325.1_protein.faa_NZ_VDYR01000001.1_163@PF00015_full_PFAM.257.431--2||RS_GCF_009363895.1_protein.faa_NZ_CP045434.1_2493@PF00015_full_PFAM.134.415--3||RS_GCF_009720245.1_protein.faa_NZ_WJSQ01000104.1_10@PF00015_full_PFAM.12.184--15||RS_GCF_011300455.1_protein.faa_NZ_CP049869.1_1084@PF00015_full_PFAM.223.392--75||RS_GCF_011301715.1_protein.faa_NZ_CP049870.1_2047@PF00015_full_PFAM.248.424--19||RS_GCF_011302055.1_protein.faa_NZ_CP049871.1_521@PF00015_full_PFAM.232.397--321||RS_GCF_011762195.1_protein.faa_NZ_JAASQK010000001.1_113@PF00015_full_PFAM.246.410--1||RS_GCF_014489495.1_protein.faa_NZ_CP060780.1_980@PF00015_full_PFAM.189.357--89||RS_GCF_014489515.1_protein.faa_NZ_CP060782.1_2478@PF00015_full_PFAM.230.401--102||RS_GCF_014873795.1_protein.faa_NZ_JADBDN010000001.1_208@PF00015_full_PFAM.229.399--3||RS_GCF_017876095.1_protein.faa_NZ_JAGINM010000041.1_5@PF00015_full_PFAM.267.456--1||RS_GCF_903643065.1_protein.faa_NZ_CAHJWX010000099.1_9@PF00015_full_PFAM.253.385--1:scovhsp_avg=81.45097643097644:scovhsp_max=100.0:scovhsp_min=50.0:scovhsp_std=14.264244100555269:scovhsp_sum=120954.70000000001:send_avg=155.16094276094276:send_max=280.0:send_min=83.0:send_std=22.194717425333156:send_sum=230414.0:sstart_avg=18.273400673400673:sstart_max=123.0:sstart_min=1.0:sstart_std=20.5458365895253:sstart_sum=27136.0],(((((((((db2c2fc9-22ef-458a-8b83-622d390a1c7e_3@MCPsignal.370.475:0.00824333[&&NHX:Sample=rhiztom2:Type=capture:besthit=92.3:bitscore=160.0:capture_class=c__Alphaproteobacteria:capture_domain=d__Bacteria:capture_family=f__Methylopilaceae:capture_genus=g__Hansschlegelia:capture_order=o__Rhizobiales:capture_phylum=p__Proteobacteria:capture_species=s__Hansschlegelia zhihuaiae:evalue=2.41e-51:gapopen=1.0:heptad=MCP-38H:length=104.0:mismatch=7.0:qcovhsp=99.0:qend=104.0:qstart=1.0:ref_name=RS_GCF_003129465.1_protein.faa_NZ_QFFF01000001.1_1078@PF00015_full_PFAM.242.417:scovhsp=58.9:send=107.0:sstart=5.0],1f1b1e90-b6e6-4759-bdcb-e74cbcd1a24f_4@MCPsignal.353.457:0.0082027[&&NHX:Sample=rhiztom2:Type=capture:besthit=92.2:bitscore=166.0:capture_class=c__Gemmatimonadetes:capture_domain=d__Bacteria:capture_family=f__GWC2-71-9:capture_genus=g__JADJOM01:capture_order=o__Gemmatimonadales:capture_phylum=p__Gemmatimonadota:capture_species=s__JADJOM01 sp016713435:evalue=2.45e-53:gapopen=0.0:heptad=MCP-38H:length=103.0:mismatch=8.0:qcovhsp=99.0:qend=103.0:qstart=1.0:ref_name=RS_GCF_003129465.1_protein.faa_NZ_QFFF01000001.1_1078@PF00015_full_PFAM.242.417:scovhsp=58.9:send=107.0:sstart=5.0])0.814:0.00831005[&&NHX:Sample_counter=rhiztom2--2:Type_counter=capture--2:besthit_avg=92.25:besthit_max=92.3:besthit_min=92.2:besthit_std=0.07071067811865074:besthit_sum=184.5:bitscore_avg=163.0:bitscore_max=166.0:bitscore_min=160.0:bitscore_std=4.242640687119285:bitscore_sum=326.0:capture_class_counter=c__Alphaproteobacteria--1||c__Gemmatimonadetes--1:capture_domain_counter=d__Bacteria--2:capture_family_counter=f__GWC2-71-9--1||f__Methylopilaceae--1:capture_genus_counter=g__Hansschlegelia--1||g__JADJOM01--1:capture_order_counter=o__Gemmatimonadales--1||o__Rhizobiales--1:capture_phylum_counter=p__Gemmatimonadota--1||p__Proteobacteria--1:capture_species_counter=s__Hansschlegelia zhihuaiae--1||s__JADJOM01 sp016713435--1:evalue_avg=1.21725e-51:evalue_max=2.41e-51:evalue_min=2.45e-53:evalue_std=1.686803226520509e-51:evalue_sum=2.4345e-51:gapopen_avg=0.5:gapopen_max=1.0:gapopen_min=0.0:gapopen_std=0.7071067811865476:gapopen_sum=1.0:gtdb_class_counter=:gtdb_domain_counter=:gtdb_family_counter=:gtdb_genus_counter=:gtdb_order_counter=:gtdb_phylum_counter=:gtdb_species_counter=:heptad_counter=MCP-38H--2:lbd_counter=:length_avg=103.5:length_max=104.0:length_min=103.0:length_std=0.7071067811865476:length_sum=207.0:mismatch_avg=7.5:mismatch_max=8.0:mismatch_min=7.0:mismatch_std=0.7071067811865476:mismatch_sum=15.0:name=N980560:qcovhsp_avg=99.0:qcovhsp_max=99.0:qcovhsp_min=99.0:qcovhsp_std=0.0:qcovhsp_sum=198.0:qend_avg=103.5:qend_max=104.0:qend_min=103.0:qend_std=0.7071067811865476:qend_sum=207.0:qstart_avg=1.0:qstart_max=1.0:qstart_min=1.0:qstart_std=0.0:qstart_sum=2.0:ref_name_counter=RS_GCF_003129465.1_protein.faa_NZ_QFFF01000001.1_1078@PF00015_full_PFAM.242.417--2:scovhsp_avg=58.9:scovhsp_max=58.9:scovhsp_min=58.9:scovhsp_std=0.0:scovhsp_sum=117.8:send_avg=107.0:send_max=107.0:send_min=107.0:send_std=0.0:send_sum=214.0:sstart_avg=5.0:sstart_max=5.0:sstart_min=5.0:sstart_std=0.0:sstart_sum=10.0],((((((917e5cb0-68e0-4f6c-b1e2-57d24b5f43cc_3@MCPsignal.45.166:0.0267566[&&NHX:Sample=rhiztom2:Type=capture:besthit=87.7:bitscore=175.0:capture_class=c__Gemmatimonadetes:capture_domain=d__Bacteria:capture_family=f__GWC2-71-9:capture_genus=g__JADJOM01:capture_order=o__Gemmatimonadales:capture_phylum=p__Gemmatimonadota:capture_species=s__JADJOM01 sp016713435:evalue=5.61e-57:gapopen=1.0:heptad=MCP-38H:length=122.0:mismatch=14.0:qcovhsp=100.0:qend=121.0:qstart=1.0:ref_name=GB_GCA_013361785.1_protein.faa_JABFXK010000078.1_21@PF00015_full_PFAM.233.398:scovhsp=73.9:send=164.0:sstart=43.0],52bdb4f3-b36b-48f2-b9b8-236b3c9a13e2_2@MCPsignal.135.300:0.00442424[&&NHX:Sample=rhiztom3:Type=capture:besthit=90.3:bitscore=248.0:capture_class=c__Alphaproteobacteria:capture_domain=d__Bacteria:capture_family=f__Methylopilaceae:capture_genus=g__Hansschlegelia:capture_order=o__Rhizobiales:capture_phylum=p__Proteobacteria:capture_species=s__Hansschlegelia zhihuaiae:evalue=9.18e-85:gapopen=0.0:heptad=MCP-38H:length=165.0:mismatch=16.0:qcovhsp=100.0:qend=165.0:qstart=1.0:ref_name=GB_GCA_011053295.1_protein.faa_DSOG01000018.1_2@PF00015_full_PFAM.225.395:scovhsp=97.1:send=168.0:sstart=4.0])0:5e-09[&&NHX:Sample_counter=rhiztom2--1||rhiztom3--1:Type_counter=capture--2:besthit_avg=89.0:besthit_max=90.3:besthit_min=87.7:besthit_std=1.8384776310850195:besthit_sum=178.0:bitscore_avg=211.5:bitscore_max=248.0:bitscore_min=175.0:bitscore_std=51.61879502661797:bitscore_sum=423.0:capture_class_counter=c__Alphaproteobacteria--1||c__Gemmatimonadetes--1:capture_domain_counter=d__Bacteria--2:capture_family_counter=f__GWC2-71-9--1||f__Methylopilaceae--1:capture_genus_counter=g__Hansschlegelia--1||g__JADJOM01--1:capture_order_counter=o__Gemmatimonadales--1||o__Rhizobiales--1:capture_phylum_counter=p__Gemmatimonadota--1||p__Proteobacteria--1:capture_species_counter=s__Hansschlegelia zhihuaiae--1||s__JADJOM01 sp016713435--1:evalue_avg=2.805e-57:evalue_max=5.61e-57:evalue_min=9.18e-85:evalue_std=3.9668690424565317e-57:evalue_sum=5.61e-57:gapopen_avg=0.5:gapopen_max=1.0:gapopen_min=0.0:gapopen_std=0.7071067811865476:gapopen_sum=1.0:gtdb_class_counter=:gtdb_domain_counter=:gtdb_family_counter=:gtdb_genus_counter=:gtdb_order_counter=:gtdb_phylum_counter=:gtdb_species_counter=:heptad_counter=MCP-38H--2:lbd_counter=:length_avg=143.5:length_max=165.0:length_min=122.0:length_std=30.405591591021544:length_sum=287.0:mismatch_avg=15.0:mismatch_max=16.0:mismatch_min=14.0:mismatch_std=1.4142135623730951:mismatch_sum=30.0:name=N980563:qcovhsp_avg=100.0:qcovhsp_max=100.0:qcovhsp_min=100.0:qcovhsp_std=0.0:qcovhsp_sum=200.0:qend_avg=143.0:qend_max=165.0:qend_min=121.0:qend_std=31.11269837220809:qend_sum=286.0:qstart_avg=1.0:qstart_max=1.0:qstart_min=1.0:qstart_std=0.0:qstart_sum=2.0:ref_name_counter=GB_GCA_011053295.1_protein.faa_DSOG01000018.1_2@PF00015_full_PFAM.225.395--1||GB_GCA_013361785.1_protein.faa_JABFXK010000078.1_21@PF00015_full_PFAM.233.398--1:scovhsp_avg=85.5:scovhsp_max=97.1:scovhsp_min=73.9:scovhsp_std=16.404877323527895:scovhsp_sum=171.0:send_avg=166.0:send_max=168.0:send_min=164.0:send_std=2.8284271247461903:send_sum=332.0:sstart_avg=23.5:sstart_max=43.0:sstart_min=4.0:sstart_std=27.577164466275352:sstart_sum=47.0],5cbe726e-e3f7-4723-bbd6-97852c1a30d6_6@MCPsignal.24.153:5e-09[&&NHX:Sample=rhiztom2:Type=capture:besthit=77.5:bitscore=165.0:capture_class=c__Alphaproteobacteria:capture_domain=d__Bacteria:capture_family=f__Methylopilaceae:capture_genus=g__Hansschlegelia:capture_order=o__Rhizobiales:capture_phylum=p__Proteobacteria:capture_species=s__Hansschlegelia zhihuaiae:evalue=6.92e-53:gapopen=0.0:heptad=MCP-38H:length=129.0:mismatch=29.0:qcovhsp=100.0:qend=129.0:qstart=1.0:ref_name=GB_GCA_013361785.1_protein.faa_JABFXK010000078.1_21@PF00015_full_PFAM.233.398:scovhsp=78.2:send=164.0:sstart=36.0])0:5e-09[&&NHX:Sample_counter=rhiztom2--2||rhiztom3--1:Type_counter=capture--3:besthit_avg=85.16666666666667:besthit_max=90.3:besthit_min=77.5:besthit_std=6.765599258996451:besthit_sum=255.5:bitscore_avg=196.0:bitscore_max=248.0:bitscore_min=165.0:bitscore_std=45.31004303683677:bitscore_sum=588.0:capture_class_counter=c__Alphaproteobacteria--2||c__Gemmatimonadetes--1:capture_domain_counter=d__Bacteria--3:capture_family_counter=f__GWC2-71-9--1||f__Methylopilaceae--2:capture_genus_counter=g__Hansschlegelia--2||g__JADJOM01--1:capture_order_counter=o__Gemmatimonadales--1||o__Rhizobiales--2:capture_phylum_counter=p__Gemmatimonadota--1||p__Proteobacteria--2:capture_species_counter=s__Hansschlegelia zhihuaiae--2||s__JADJOM01 sp016713435--1:evalue_avg=2.306853666666667e-53:evalue_max=6.92e-53:evalue_min=9.18e-85:evalue_std=3.995101925888792e-53:evalue_sum=6.920561e-53:gapopen_avg=0.3333333333333333:gapopen_max=1.0:gapopen_min=0.0:gapopen_std=0.5773502691896258:gapopen_sum=1.0:gtdb_class_counter=:gtdb_domain_counter=:gtdb_family_counter=:gtdb_genus_counter=:gtdb_order_counter=:gtdb_phylum_counter=:gtdb_species_counter=:heptad_counter=MCP-38H--3:lbd_counter=:length_avg=138.66666666666666:length_max=165.0:length_min=122.0:length_std=23.072349974229613:length_sum=416.0:mismatch_avg=19.666666666666668:mismatch_max=29.0:mismatch_min=14.0:mismatch_std=8.144527815247077:mismatch_sum=59.0:name=N980565:qcovhsp_avg=100.0:qcovhsp_max=100.0:qcovhsp_min=100.0:qcovhsp_std=0.0:qcovhsp_sum=300.0:qend_avg=138.33333333333334:qend_max=165.0:qend_min=121.0:qend_std=23.437861108329262:qend_sum=415.0:qstart_avg=1.0:qstart_max=1.0:qstart_min=1.0:qstart_std=0.0:qstart_sum=3.0:ref_name_counter=GB_GCA_011053295.1_protein.faa_DSOG01000018.1_2@PF00015_full_PFAM.225.395--1||GB_GCA_013361785.1_protein.faa_JABFXK010000078.1_21@PF00015_full_PFAM.233.398--2:scovhsp_avg=83.06666666666668:scovhsp_max=97.1:scovhsp_min=73.9:scovhsp_std=12.34193393813681:scovhsp_sum=249.20000000000002:send_avg=165.33333333333334:send_max=168.0:send_min=164.0:send_std=2.3094010767585034:send_sum=496.0:sstart_avg=27.666666666666668:sstart_max=43.0:sstart_min=4.0:sstart_std=20.79262689833426:sstart_sum=83.0],(d7b43ada-636e-4df2-ac37-2db8a333931a_6@MCPsignal.38.201:5e-09[&&NHX:Sample=rhiztom3:Type=capture:besthit=90.3:bitscore=242.0:capture_class=c__Alphaproteobacteria:capture_domain=d__Bacteria:capture_family=f__Methylopilaceae:capture_genus=g__Hansschlegelia:capture_order=o__Rhizobiales:capture_phylum=p__Proteobacteria:capture_species=s__Hansschlegelia zhihuaiae:evalue=1.63e-82:gapopen=1.0:heptad=MCP-38H:length=165.0:mismatch=14.0:qcovhsp=100.0:qend=163.0:qstart=1.0:ref_name=GB_GCA_011053295.1_protein.faa_DSOG01000018.1_2@PF00015_full_PFAM.225.395:scovhsp=97.1:send=168.0:sstart=4.0],e870317b-2c2a-41a7-bcd7-f1e39105a956_2@MCPsignal.298.411:5e-09[&&NHX:Sample=rhiztom2:Type=capture:besthit=92.0:bitscore=175.0:capture_class=c__Alphaproteobacteria:capture_domain=d__Bacteria:capture_family=f__Methylopilaceae:capture_genus=g__Hansschlegelia:capture_order=o__Rhizobiales:capture_phylum=p__Proteobacteria:capture_species=s__Hansschlegelia zhihuaiae:evalue=5.75e-57:gapopen=0.0:heptad=MCP-38H:length=112.0:mismatch=9.0:qcovhsp=99.1:qend=112.0:qstart=1.0:ref_name=RS_GCF_011301715.1_protein.faa_NZ_CP049870.1_2047@PF00015_full_PFAM.248.424:scovhsp=63.6:send=115.0:sstart=4.0])0.874:5e-09[&&NHX:Sample_counter=rhiztom2--1||rhiztom3--1:Type_counter=capture--2:besthit_avg=91.15:besthit_max=92.0:besthit_min=90.3:besthit_std=1.2020815280171329:besthit_sum=182.3:bitscore_avg=208.5:bitscore_max=242.0:bitscore_min=175.0:bitscore_std=47.37615433949868:bitscore_sum=417.0:capture_class_counter=c__Alphaproteobacteria--2:capture_domain_counter=d__Bacteria--2:capture_family_counter=f__Methylopilaceae--2:capture_genus_counter=g__Hansschlegelia--2:capture_order_counter=o__Rhizobiales--2:capture_phylum_counter=p__Proteobacteria--2:capture_species_counter=s__Hansschlegelia zhihuaiae--2:evalue_avg=2.875e-57:evalue_max=5.75e-57:evalue_min=1.63e-82:evalue_std=4.0658639918226483e-57:evalue_sum=5.75e-57:gapopen_avg=0.5:gapopen_max=1.0:gapopen_min=0.0:gapopen_std=0.7071067811865476:gapopen_sum=1.0:gtdb_class_counter=:gtdb_domain_counter=:gtdb_family_counter=:gtdb_genus_counter=:gtdb_order_counter=:gtdb_phylum_counter=:gtdb_species_counter=:heptad_counter=MCP-38H--2:lbd_counter=:length_avg=138.5:length_max=165.0:length_min=112.0:length_std=37.476659402887016:length_sum=277.0:mismatch_avg=11.5:mismatch_max=14.0:mismatch_min=9.0:mismatch_std=3.5355339059327378:mismatch_sum=23.0:name=N980568:qcovhsp_avg=99.55:qcovhsp_max=100.0:qcovhsp_min=99.1:qcovhsp_std=0.6363961030678968:qcovhsp_sum=199.1:qend_avg=137.5:qend_max=163.0:qend_min=112.0:qend_std=36.062445840513924:qend_sum=275.0:qstart_avg=1.0:qstart_max=1.0:qstart_min=1.0:qstart_std=0.0:qstart_sum=2.0:ref_name_counter=GB_GCA_011053295.1_protein.faa_DSOG01000018.1_2@PF00015_full_PFAM.225.395--1||RS_GCF_011301715.1_protein.faa_NZ_CP049870.1_2047@PF00015_full_PFAM.248.424--1:scovhsp_avg=80.35:scovhsp_max=97.1:scovhsp_min=63.6:scovhsp_std=23.688077169749338:scovhsp_sum=160.7:send_avg=141.5:send_max=168.0:send_min=115.0:send_std=37.476659402887016:send_sum=283.0:sstart_avg=4.0:sstart_max=4.0:sstart_min=4.0:sstart_std=0.0:sstart_sum=8.0])0:5e-09[&&NHX:Sample_counter=rhiztom2--3||rhiztom3--2:Type_counter=capture--5:besthit_avg=87.56:besthit_max=92.0:besthit_min=77.5:besthit_std=5.829922812525051:besthit_sum=437.8:bitscore_avg=201.0:bitscore_max=248.0:bitscore_min=165.0:bitscore_std=40.428950023467095:bitscore_sum=1005.0:capture_class_counter=c__Alphaproteobacteria--4||c__Gemmatimonadetes--1:capture_domain_counter=d__Bacteria--5:capture_family_counter=f__GWC2-71-9--1||f__Methylopilaceae--4:capture_genus_counter=g__Hansschlegelia--4||g__JADJOM01--1:capture_order_counter=o__Gemmatimonadales--1||o__Rhizobiales--4:capture_phylum_counter=p__Gemmatimonadota--1||p__Proteobacteria--4:capture_species_counter=s__Hansschlegelia zhihuaiae--4||s__JADJOM01 sp016713435--1:evalue_avg=1.3842272e-53:evalue_max=6.92e-53:evalue_min=9.18e-85:evalue_std=3.094591085234316e-53:evalue_sum=6.921136e-53:gapopen_avg=0.4:gapopen_max=1.0:gapopen_min=0.0:gapopen_std=0.5477225575051662:gapopen_sum=2.0:gtdb_class_counter=:gtdb_domain_counter=:gtdb_family_counter=:gtdb_genus_counter=:gtdb_order_counter=:gtdb_phylum_counter=:gtdb_species_counter=:heptad_counter=MCP-38H--5:lbd_counter=:length_avg=138.6:length_max=165.0:length_min=112.0:length_std=24.84552273549502:length_sum=693.0:mismatch_avg=16.4:mismatch_max=29.0:mismatch_min=9.0:mismatch_std=7.503332592921628:mismatch_sum=82.0:name=N980569:qcovhsp_avg=99.82000000000001:qcovhsp_max=100.0:qcovhsp_min=99.1:qcovhsp_std=0.4024922359499647:qcovhsp_sum=499.1:qend_avg=138.0:qend_max=165.0:qend_min=112.0:qend_std=24.49489742783178:qend_sum=690.0:qstart_avg=1.0:qstart_max=1.0:qstart_min=1.0:qstart_std=0.0:qstart_sum=5.0:ref_name_counter=GB_GCA_011053295.1_protein.faa_DSOG01000018.1_2@PF00015_full_PFAM.225.395--2||GB_GCA_013361785.1_protein.faa_JABFXK010000078.1_21@PF00015_full_PFAM.233.398--2||RS_GCF_011301715.1_protein.faa_NZ_CP049870.1_2047@PF00015_full_PFAM.248.424--1:scovhsp_avg=81.97999999999999:scovhsp_max=97.1:scovhsp_min=63.6:scovhsp_std=14.78705514969089:scovhsp_sum=409.9:send_avg=155.8:send_max=168.0:send_min=115.0:send_std=22.895414388038493:send_sum=779.0:sstart_avg=18.2:sstart_max=43.0:sstart_min=4.0:sstart_std=19.601020381602588:sstart_sum=91.0],((((a51d3fd1-54ac-45d7-8894-b82ad680c7c9_1@MCPsignal.194.359:0[&&NHX:Sample=rhiztom2:Type=capture:besthit=79.4:bitscore=217.0:capture_class=c__Alphaproteobacteria:capture_domain=d__Bacteria:capture_family=f__Methylopilaceae:capture_genus=g__Hansschlegelia:capture_order=o__Rhizobiales:capture_phylum=p__Proteobacteria:capture_species=s__Hansschlegelia zhihuaiae:evalue=9.77e-73:gapopen=0.0:heptad=MCP-38H:length=165.0:mismatch=34.0:qcovhsp=100.0:qend=165.0:qstart=1.0:ref_name=GB_GCA_011053295.1_protein.faa_DSOG01000018.1_2@PF00015_full_PFAM.225.395:scovhsp=97.1:send=168.0:sstart=4.0],9fbcc189-03fe-4bc3-bbb4-11b784bae922_6@MCPsignal.69.234:0[&&NHX:besthit=79.4:bitscore=217.0:evalue=9.77e-73:gapopen=0.0:length=165.0:mismatch=34.0:qcovhsp=100.0:qend=165.0:qstart=1.0:ref_name=GB_GCA_011053295.1_protein.faa_DSOG01000018.1_2@PF00015_full_PFAM.225.395:scovhsp=97.1:send=168.0:sstart=4.0])0:0[&&NHX:Sample_counter=rhiztom2--1:Type_counter=capture--1:besthit_avg=79.4:besthit_max=79.4:besthit_min=79.4:besthit_std=0.0:besthit_sum=158.8:bitscore_avg=217.0:bitscore_max=217.0:bitscore_min=217.0:bitscore_std=0.0:bitscore_sum=434.0:capture_class_counter=c__Alphaproteobacteria--1:capture_domain_counter=d__Bacteria--1:capture_family_counter=f__Methylopilaceae--1:capture_genus_counter=g__Hansschlegelia--1:capture_order_counter=o__Rhizobiales--1:capture_phylum_counter=p__Proteobacteria--1:capture_species_counter=s__Hansschlegelia zhihuaiae--1:evalue_avg=9.77e-73:evalue_max=9.77e-73:evalue_min=9.77e-73:evalue_std=0.0:evalue_sum=1.954e-72:gapopen_avg=0.0:gapopen_max=0.0:gapopen_min=0.0:gapopen_std=0.0:gapopen_sum=0.0:gtdb_class_counter=:gtdb_domain_counter=:gtdb_family_counter=:gtdb_genus_counter=:gtdb_order_counter=:gtdb_phylum_counter=:gtdb_species_counter=:heptad_counter=MCP-38H--1:lbd_counter=:length_avg=165.0:length_max=165.0:length_min=165.0:length_std=0.0:length_sum=330.0:mismatch_avg=34.0:mismatch_max=34.0:mismatch_min=34.0:mismatch_std=0.0:mismatch_sum=68.0:name=N980572:qcovhsp_avg=100.0:qcovhsp_max=100.0:qcovhsp_min=100.0:qcovhsp_std=0.0:qcovhsp_sum=200.0:qend_avg=165.0:qend_max=165.0:qend_min=165.0:qend_std=0.0:qend_sum=330.0:qstart_avg=1.0:qstart_max=1.0:qstart_min=1.0:qstart_std=0.0:qstart_sum=2.0:ref_name_counter=GB_GCA_011053295.1_protein.faa_DSOG01000018.1_2@PF00015_full_PFAM.225.395--2:scovhsp_avg=97.1:scovhsp_max=97.1:scovhsp_min=97.1:scovhsp_std=0.0:scovhsp_sum=194.2:send_avg=168.0:send_max=168.0:send_min=168.0:send_std=0.0:send_sum=336.0:sstart_avg=4.0:sstart_max=4.0:sstart_min=4.0:sstart_std=0.0:sstart_sum=8.0],e44f6f44-ab4d-477a-94a0-90417b7eaf9f_6@MCPsignal.110.275:0[&&NHX:Sample=rhiztom3:Type=capture:besthit=79.4:bitscore=217.0:capture_class=c__Alphaproteobacteria:capture_domain=d__Bacteria:capture_family=f__Methylopilaceae:capture_genus=g__Hansschlegelia:capture_order=o__Rhizobiales:capture_phylum=p__Proteobacteria:capture_species=s__Hansschlegelia zhihuaiae:evalue=9.77e-73:gapopen=0.0:heptad=MCP-38H:length=165.0:mismatch=34.0:qcovhsp=100.0:qend=165.0:qstart=1.0:ref_name=GB_GCA_011053295.1_protein.faa_DSOG01000018.1_2@PF00015_full_PFAM.225.395:scovhsp=97.1:send=168.0:sstart=4.0]):5e-09[&&NHX:Sample_counter=rhiztom2--1||rhiztom3--1:Type_counter=capture--2:besthit_avg=79.4:besthit_max=79.4:besthit_min=79.4:besthit_std=0.0:besthit_sum=238.20000000000002:bitscore_avg=217.0:bitscore_max=217.0:bitscore_min=217.0:bitscore_std=0.0:bitscore_sum=651.0:capture_class_counter=c__Alphaproteobacteria--2:capture_domain_counter=d__Bacteria--2:capture_family_counter=f__Methylopilaceae--2:capture_genus_counter=g__Hansschlegelia--2:capture_order_counter=o__Rhizobiales--2:capture_phylum_counter=p__Proteobacteria--2:capture_species_counter=s__Hansschlegelia zhihuaiae--2:evalue_avg=9.77e-73:evalue_max=9.77e-73:evalue_min=9.77e-73:evalue_std=0.0:evalue_sum=2.931e-72:gapopen_avg=0.0:gapopen_max=0.0:gapopen_min=0.0:gapopen_std=0.0:gapopen_sum=0.0:gtdb_class_counter=:gtdb_domain_counter=:gtdb_family_counter=:gtdb_genus_counter=:gtdb_order_counter=:gtdb_phylum_counter=:gtdb_species_counter=:heptad_counter=MCP-38H--2:lbd_counter=:length_avg=165.0:length_max=165.0:length_min=165.0:length_std=0.0:length_sum=495.0:mismatch_avg=34.0:mismatch_max=34.0:mismatch_min=34.0:mismatch_std=0.0:mismatch_sum=102.0:name=N980574:qcovhsp_avg=100.0:qcovhsp_max=100.0:qcovhsp_min=100.0:qcovhsp_std=0.0:qcovhsp_sum=300.0:qend_avg=165.0:qend_max=165.0:qend_min=165.0:qend_std=0.0:qend_sum=495.0:qstart_avg=1.0:qstart_max=1.0:qstart_min=1.0:qstart_std=0.0:qstart_sum=3.0:ref_name_counter=GB_GCA_011053295.1_protein.faa_DSOG01000018.1_2@PF00015_full_PFAM.225.395--3:scovhsp_avg=97.09999999999998:scovhsp_max=97.1:scovhsp_min=97.1:scovhsp_std=1.7404671430534633e-14:scovhsp_sum=291.29999999999995:send_avg=168.0:send_max=168.0:send_min=168.0:send_std=0.0:send_sum=504.0:sstart_avg=4.0:sstart_max=4.0:sstart_min=4.0:sstart_std=0.0:sstart_sum=12.0],cfb50bd2-da68-4f51-a55a-1cc8b72b3f00_1@MCPsignal.185.351:0.013546[&&NHX:Sample=rhiztom1:Type=capture:besthit=89.8:bitscore=245.0:capture_class=c__Alphaproteobacteria:capture_domain=d__Bacteria:capture_family=f__Methylopilaceae:capture_genus=g__Hansschlegelia:capture_order=o__Rhizobiales:capture_phylum=p__Proteobacteria:capture_species=s__Hansschlegelia zhihuaiae:evalue=1.11e-83:gapopen=1.0:heptad=MCP-38H:length=166.0:mismatch=16.0:qcovhsp=100.0:qend=166.0:qstart=1.0:ref_name=GB_GCA_011053295.1_protein.faa_DSOG01000018.1_2@PF00015_full_PFAM.225.395:scovhsp=97.1:send=168.0:sstart=4.0])0:5e-09[&&NHX:Sample_counter=rhiztom1--1||rhiztom2--1||rhiztom3--1:Type_counter=capture--3:besthit_avg=82.0:besthit_max=89.8:besthit_min=79.4:besthit_std=5.199999999999996:besthit_sum=328.0:bitscore_avg=224.0:bitscore_max=245.0:bitscore_min=217.0:bitscore_std=14.0:bitscore_sum=896.0:capture_class_counter=c__Alphaproteobacteria--3:capture_domain_counter=d__Bacteria--3:capture_family_counter=f__Methylopilaceae--3:capture_genus_counter=g__Hansschlegelia--3:capture_order_counter=o__Rhizobiales--3:capture_phylum_counter=p__Proteobacteria--3:capture_species_counter=s__Hansschlegelia zhihuaiae--3:evalue_avg=7.32750000002775e-73:evalue_max=9.77e-73:evalue_min=1.11e-83:evalue_std=4.8849999999445005e-73:evalue_sum=2.9310000000111e-72:gapopen_avg=0.25:gapopen_max=1.0:gapopen_min=0.0:gapopen_std=0.5:gapopen_sum=1.0:gtdb_class_counter=:gtdb_domain_counter=:gtdb_family_counter=:gtdb_genus_counter=:gtdb_order_counter=:gtdb_phylum_counter=:gtdb_species_counter=:heptad_counter=MCP-38H--3:lbd_counter=:length_avg=165.25:length_max=166.0:length_min=165.0:length_std=0.5:length_sum=661.0:mismatch_avg=29.5:mismatch_max=34.0:mismatch_min=16.0:mismatch_std=9.0:mismatch_sum=118.0:name=N980576:qcovhsp_avg=100.0:qcovhsp_max=100.0:qcovhsp_min=100.0:qcovhsp_std=0.0:qcovhsp_sum=400.0:qend_avg=165.25:qend_max=166.0:qend_min=165.0:qend_std=0.5:qend_sum=661.0:qstart_avg=1.0:qstart_max=1.0:qstart_min=1.0:qstart_std=0.0:qstart_sum=4.0:ref_name_counter=GB_GCA_011053295.1_protein.faa_DSOG01000018.1_2@PF00015_full_PFAM.225.395--4:scovhsp_avg=97.1:scovhsp_max=97.1:scovhsp_min=97.1:scovhsp_std=0.0:scovhsp_sum=388.4:send_avg=168.0:send_max=168.0:send_min=168.0:send_std=0.0:send_sum=672.0:sstart_avg=4.0:sstart_max=4.0:sstart_min=4.0:sstart_std=0.0:sstart_sum=16.0],((a152a6c5-2f1d-4dd3-998e-b1cea57da5f9_4@MCPsignal.23.146:0.0194816[&&NHX:Sample=rhiztom3:Type=capture:besthit=74.6:bitscore=150.0:capture_class=c__Gemmatimonadetes:capture_domain=d__Bacteria:capture_family=f__GWC2-71-9:capture_genus=g__JADJOM01:capture_order=o__Gemmatimonadales:capture_phylum=p__Gemmatimonadota:capture_species=s__JADJOM01 sp016713435:evalue=4.6e-47:gapopen=0.0:heptad=MCP-38H:length=122.0:mismatch=31.0:qcovhsp=99.2:qend=123.0:qstart=2.0:ref_name=GB_GCA_013361785.1_protein.faa_JABFXK010000078.1_21@PF00015_full_PFAM.233.398:scovhsp=73.9:send=164.0:sstart=43.0],((6239daae-5e9a-4d3d-9177-a279acfe849d_3@MCPsignal.194.294:0.0372586[&&NHX:Sample=rhiztom2:Type=capture:besthit=93.8:bitscore=157.0:capture_class=c__Gammaproteobacteria:capture_domain=d__Bacteria:capture_family=f__Sedimenticolaceae:capture_genus=g__QGON01:capture_order=o__Chromatiales:capture_phylum=p__Proteobacteria:capture_species=s__QGON01 sp016756855:evalue=2.78e-50:gapopen=0.0:heptad=MCP-38H:length=96.0:mismatch=6.0:qcovhsp=96.0:qend=96.0:qstart=1.0:ref_name=GB_GCA_011053295.1_protein.faa_DSOG01000018.1_2@PF00015_full_PFAM.225.395:scovhsp=56.5:send=99.0:sstart=4.0],aa439a72-c598-46e5-8e02-1a31874a7199_6@MCPsignal.316.399:0.0115379[&&NHX:Sample=rhiztom1:Type=capture:capture_class=c__Gammaproteobacteria:capture_domain=d__Bacteria:capture_family=f__Sedimenticolaceae:capture_genus=g__QGON01:capture_order=o__Chromatiales:capture_phylum=p__Proteobacteria:capture_species=s__QGON01 sp016756855:heptad=MCP-38H])0:1.8e-08[&&NHX:Sample_counter=rhiztom1--1||rhiztom2--1:Type_counter=capture--2:besthit_avg=93.8:besthit_max=93.8:besthit_min=93.8:besthit_std=0:besthit_sum=93.8:bitscore_avg=157.0:bitscore_max=157.0:bitscore_min=157.0:bitscore_std=0:bitscore_sum=157.0:capture_class_counter=c__Gammaproteobacteria--2:capture_domain_counter=d__Bacteria--2:capture_family_counter=f__Sedimenticolaceae--2:capture_genus_counter=g__QGON01--2:capture_order_counter=o__Chromatiales--2:capture_phylum_counter=p__Proteobacteria--2:capture_species_counter=s__QGON01 sp016756855--2:evalue_avg=2.78e-50:evalue_max=2.78e-50:evalue_min=2.78e-50:evalue_std=0:evalue_sum=2.78e-50:gapopen_avg=0.0:gapopen_max=0.0:gapopen_min=0.0:gapopen_std=0:gapopen_sum=0.0:gtdb_class_counter=:gtdb_domain_counter=:gtdb_family_counter=:gtdb_genus_counter=:gtdb_order_counter=:gtdb_phylum_counter=:gtdb_species_counter=:heptad_counter=MCP-38H--2:lbd_counter=:length_avg=96.0:length_max=96.0:length_min=96.0:length_std=0:length_sum=96.0:mismatch_avg=6.0:mismatch_max=6.0:mismatch_min=6.0:mismatch_std=0:mismatch_sum=6.0:name=N980580:qcovhsp_avg=96.0:qcovhsp_max=96.0:qcovhsp_min=96.0:qcovhsp_std=0:qcovhsp_sum=96.0:qend_avg=96.0:qend_max=96.0:qend_min=96.0:qend_std=0:qend_sum=96.0:qstart_avg=1.0:qstart_max=1.0:qstart_min=1.0:qstart_std=0:qstart_sum=1.0:ref_name_counter=GB_GCA_011053295.1_protein.faa_DSOG01000018.1_2@PF00015_full_PFAM.225.395--1:scovhsp_avg=56.5:scovhsp_max=56.5:scovhsp_min=56.5:scovhsp_std=0:scovhsp_sum=56.5:send_avg=99.0:send_max=99.0:send_min=99.0:send_std=0:send_sum=99.0:sstart_avg=4.0:sstart_max=4.0:sstart_min=4.0:sstart_std=0:sstart_sum=4.0],68dc075c-9123-4923-8413-f6e929cad429_3@MCPsignal.132.236:5e-09[&&NHX:Sample=rhiztom1:Type=capture:besthit=93.0:bitscore=161.0:capture_class=c__Gammaproteobacteria:capture_domain=d__Bacteria:capture_family=f__Sedimenticolaceae:capture_genus=g__QGON01:capture_order=o__Chromatiales:capture_phylum=p__Proteobacteria:capture_species=s__QGON01 sp016756855:evalue=1.63e-51:gapopen=0.0:heptad=MCP-38H:length=100.0:mismatch=7.0:qcovhsp=96.2:qend=100.0:qstart=1.0:ref_name=RS_GCF_003129465.1_protein.faa_NZ_QFFF01000001.1_1078@PF00015_full_PFAM.242.417:scovhsp=57.1:send=104.0:sstart=5.0])0.917:0.0343979[&&NHX:Sample_counter=rhiztom1--2||rhiztom2--1:Type_counter=capture--3:besthit_avg=93.4:besthit_max=93.8:besthit_min=93.0:besthit_std=0.565685424949236:besthit_sum=186.8:bitscore_avg=159.0:bitscore_max=161.0:bitscore_min=157.0:bitscore_std=2.8284271247461903:bitscore_sum=318.0:capture_class_counter=c__Gammaproteobacteria--3:capture_domain_counter=d__Bacteria--3:capture_family_counter=f__Sedimenticolaceae--3:capture_genus_counter=g__QGON01--3:capture_order_counter=o__Chromatiales--3:capture_phylum_counter=p__Proteobacteria--3:capture_species_counter=s__QGON01 sp016756855--3:evalue_avg=1.4715e-50:evalue_max=2.78e-50:evalue_min=1.63e-51:evalue_std=1.8504984463651948e-50:evalue_sum=2.943e-50:gapopen_avg=0.0:gapopen_max=0.0:gapopen_min=0.0:gapopen_std=0.0:gapopen_sum=0.0:gtdb_class_counter=:gtdb_domain_counter=:gtdb_family_counter=:gtdb_genus_counter=:gtdb_order_counter=:gtdb_phylum_counter=:gtdb_species_counter=:heptad_counter=MCP-38H--3:lbd_counter=:length_avg=98.0:length_max=100.0:length_min=96.0:length_std=2.8284271247461903:length_sum=196.0:mismatch_avg=6.5:mismatch_max=7.0:mismatch_min=6.0:mismatch_std=0.7071067811865476:mismatch_sum=13.0:name=N980582:qcovhsp_avg=96.1:qcovhsp_max=96.2:qcovhsp_min=96.0:qcovhsp_std=0.14142135623731153:qcovhsp_sum=192.2:qend_avg=98.0:qend_max=100.0:qend_min=96.0:qend_std=2.8284271247461903:qend_sum=196.0:qstart_avg=1.0:qstart_max=1.0:qstart_min=1.0:qstart_std=0.0:qstart_sum=2.0:ref_name_counter=GB_GCA_011053295.1_protein.faa_DSOG01000018.1_2@PF00015_full_PFAM.225.395--1||RS_GCF_003129465.1_protein.faa_NZ_QFFF01000001.1_1078@PF00015_full_PFAM.242.417--1:scovhsp_avg=56.8:scovhsp_max=57.1:scovhsp_min=56.5:scovhsp_std=0.4242640687119295:scovhsp_sum=113.6:send_avg=101.5:send_max=104.0:send_min=99.0:send_std=3.5355339059327378:send_sum=203.0:sstart_avg=4.5:sstart_max=5.0:sstart_min=4.0:sstart_std=0.7071067811865476:sstart_sum=9.0])0:5e-09[&&NHX:Sample_counter=rhiztom1--2||rhiztom2--1||rhiztom3--1:Type_counter=capture--4:besthit_avg=87.13333333333333:besthit_max=93.8:besthit_min=74.6:besthit_std=10.86155298902203:besthit_sum=261.4:bitscore_avg=156.0:bitscore_max=161.0:bitscore_min=150.0:bitscore_std=5.5677643628300215:bitscore_sum=468.0:capture_class_counter=c__Gammaproteobacteria--3||c__Gemmatimonadetes--1:capture_domain_counter=d__Bacteria--4:capture_family_counter=f__GWC2-71-9--1||f__Sedimenticolaceae--3:capture_genus_counter=g__JADJOM01--1||g__QGON01--3:capture_order_counter=o__Chromatiales--3||o__Gemmatimonadales--1:capture_phylum_counter=p__Gemmatimonadota--1||p__Proteobacteria--3:capture_species_counter=s__JADJOM01 sp016713435--1||s__QGON01 sp016756855--3:evalue_avg=1.5343143333333333e-47:evalue_max=4.6e-47:evalue_min=1.63e-51:evalue_std=2.6549619897987867e-47:evalue_sum=4.602943e-47:gapopen_avg=0.0:gapopen_max=0.0:gapopen_min=0.0:gapopen_std=0.0:gapopen_sum=0.0:gtdb_class_counter=:gtdb_domain_counter=:gtdb_family_counter=:gtdb_genus_counter=:gtdb_order_counter=:gtdb_phylum_counter=:gtdb_species_counter=:heptad_counter=MCP-38H--4:lbd_counter=:length_avg=106.0:length_max=122.0:length_min=96.0:length_std=14.0:length_sum=318.0:mismatch_avg=14.666666666666666:mismatch_max=31.0:mismatch_min=6.0:mismatch_std=14.153915830374764:mismatch_sum=44.0:name=N980583:qcovhsp_avg=97.13333333333333:qcovhsp_max=99.2:qcovhsp_min=96.0:qcovhsp_std=1.7925772879665014:qcovhsp_sum=291.4:qend_avg=106.33333333333333:qend_max=123.0:qend_min=96.0:qend_std=14.571661996262929:qend_sum=319.0:qstart_avg=1.3333333333333333:qstart_max=2.0:qstart_min=1.0:qstart_std=0.5773502691896257:qstart_sum=4.0:ref_name_counter=GB_GCA_011053295.1_protein.faa_DSOG01000018.1_2@PF00015_full_PFAM.225.395--1||GB_GCA_013361785.1_protein.faa_JABFXK010000078.1_21@PF00015_full_PFAM.233.398--1||RS_GCF_003129465.1_protein.faa_NZ_QFFF01000001.1_1078@PF00015_full_PFAM.242.417--1:scovhsp_avg=62.5:scovhsp_max=73.9:scovhsp_min=56.5:scovhsp_std=9.8772465798926:scovhsp_sum=187.5:send_avg=122.33333333333333:send_max=164.0:send_min=99.0:send_std=36.17089069035117:send_sum=367.0:sstart_avg=17.333333333333332:sstart_max=43.0:sstart_min=4.0:sstart_std=22.233608194203057:sstart_sum=52.0],(a5c6c041-77b7-46c5-92d4-04c40ce21344_3@MCPsignal.425.507:5e-09[&&NHX:Sample=rhiztom3:Type=capture:capture_class=c__Alphaproteobacteria:capture_domain=d__Bacteria:capture_family=f__Methylopilaceae:capture_genus=g__Hansschlegelia:capture_order=o__Rhizobiales:capture_phylum=p__Proteobacteria:capture_species=s__Hansschlegelia zhihuaiae:heptad=MCP-38H],eeb1aa59-842b-4eab-b4b7-5707d56ea707_2@MCPsignal.194.285:5e-09[&&NHX:Sample=rhiztom3:Type=capture:besthit=95.6:bitscore=152.0:capture_class=c__Gammaproteobacteria:capture_domain=d__Bacteria:capture_family=f__Burkholderiaceae:capture_genus=g__Thiomonas:capture_order=o__Burkholderiales:capture_phylum=p__Proteobacteria:capture_species=s__Thiomonas sp000377645:evalue=2.18e-48:gapopen=0.0:heptad=MCP-38H:length=91.0:mismatch=4.0:qcovhsp=100.0:qend=91.0:qstart=1.0:ref_name=RS_GCF_011301715.1_protein.faa_NZ_CP049870.1_2047@PF00015_full_PFAM.248.424:scovhsp=51.7:send=94.0:sstart=4.0])1:5e-09[&&NHX:Sample_counter=rhiztom3--2:Type_counter=capture--2:besthit_avg=95.6:besthit_max=95.6:besthit_min=95.6:besthit_std=0:besthit_sum=95.6:bitscore_avg=152.0:bitscore_max=152.0:bitscore_min=152.0:bitscore_std=0:bitscore_sum=152.0:capture_class_counter=c__Alphaproteobacteria--1||c__Gammaproteobacteria--1:capture_domain_counter=d__Bacteria--2:capture_family_counter=f__Burkholderiaceae--1||f__Methylopilaceae--1:capture_genus_counter=g__Hansschlegelia--1||g__Thiomonas--1:capture_order_counter=o__Burkholderiales--1||o__Rhizobiales--1:capture_phylum_counter=p__Proteobacteria--2:capture_species_counter=s__Hansschlegelia zhihuaiae--1||s__Thiomonas sp000377645--1:evalue_avg=2.18e-48:evalue_max=2.18e-48:evalue_min=2.18e-48:evalue_std=0:evalue_sum=2.18e-48:gapopen_avg=0.0:gapopen_max=0.0:gapopen_min=0.0:gapopen_std=0:gapopen_sum=0.0:gtdb_class_counter=:gtdb_domain_counter=:gtdb_family_counter=:gtdb_genus_counter=:gtdb_order_counter=:gtdb_phylum_counter=:gtdb_species_counter=:heptad_counter=MCP-38H--2:lbd_counter=:length_avg=91.0:length_max=91.0:length_min=91.0:length_std=0:length_sum=91.0:mismatch_avg=4.0:mismatch_max=4.0:mismatch_min=4.0:mismatch_std=0:mismatch_sum=4.0:name=N980586:qcovhsp_avg=100.0:qcovhsp_max=100.0:qcovhsp_min=100.0:qcovhsp_std=0:qcovhsp_sum=100.0:qend_avg=91.0:qend_max=91.0:qend_min=91.0:qend_std=0:qend_sum=91.0:qstart_avg=1.0:qstart_max=1.0:qstart_min=1.0:qstart_std=0:qstart_sum=1.0:ref_name_counter=RS_GCF_011301715.1_protein.faa_NZ_CP049870.1_2047@PF00015_full_PFAM.248.424--1:scovhsp_avg=51.7:scovhsp_max=51.7:scovhsp_min=51.7:scovhsp_std=0:scovhsp_sum=51.7:send_avg=94.0:send_max=94.0:send_min=94.0:send_std=0:send_sum=94.0:sstart_avg=4.0:sstart_max=4.0:sstart_min=4.0:sstart_std=0:sstart_sum=4.0])1:6e-09[&&NHX:Sample_counter=rhiztom1--2||rhiztom2--1||rhiztom3--3:Type_counter=capture--6:besthit_avg=89.25:besthit_max=95.6:besthit_min=74.6:besthit_std=9.827003612495522:besthit_sum=357.0:bitscore_avg=155.0:bitscore_max=161.0:bitscore_min=150.0:bitscore_std=4.96655480858378:bitscore_sum=620.0:capture_class_counter=c__Alphaproteobacteria--1||c__Gammaproteobacteria--4||c__Gemmatimonadetes--1:capture_domain_counter=d__Bacteria--6:capture_family_counter=f__Burkholderiaceae--1||f__GWC2-71-9--1||f__Methylopilaceae--1||f__Sedimenticolaceae--3:capture_genus_counter=g__Hansschlegelia--1||g__JADJOM01--1||g__QGON01--3||g__Thiomonas--1:capture_order_counter=o__Burkholderiales--1||o__Chromatiales--3||o__Gemmatimonadales--1||o__Rhizobiales--1:capture_phylum_counter=p__Gemmatimonadota--1||p__Proteobacteria--5:capture_species_counter=s__Hansschlegelia zhihuaiae--1||s__JADJOM01 sp016713435--1||s__QGON01 sp016756855--3||s__Thiomonas sp000377645--1:evalue_avg=1.20523575e-47:evalue_max=4.6e-47:evalue_min=1.63e-51:evalue_std=2.265477058123869e-47:evalue_sum=4.820943e-47:gapopen_avg=0.0:gapopen_max=0.0:gapopen_min=0.0:gapopen_std=0.0:gapopen_sum=0.0:gtdb_class_counter=:gtdb_domain_counter=:gtdb_family_counter=:gtdb_genus_counter=:gtdb_order_counter=:gtdb_phylum_counter=:gtdb_species_counter=:heptad_counter=MCP-38H--6:lbd_counter=:length_avg=102.25:length_max=122.0:length_min=91.0:length_std=13.671747023210555:length_sum=409.0:mismatch_avg=12.0:mismatch_max=31.0:mismatch_min=4.0:mismatch_std=12.727922061357855:mismatch_sum=48.0:name=N980587:qcovhsp_avg=97.85:qcovhsp_max=100.0:qcovhsp_min=96.0:qcovhsp_std=2.048576741707927:qcovhsp_sum=391.4:qend_avg=102.5:qend_max=123.0:qend_min=91.0:qend_std=14.153915830374764:qend_sum=410.0:qstart_avg=1.25:qstart_max=2.0:qstart_min=1.0:qstart_std=0.5:qstart_sum=5.0:ref_name_counter=GB_GCA_011053295.1_protein.faa_DSOG01000018.1_2@PF00015_full_PFAM.225.395--1||GB_GCA_013361785.1_protein.faa_JABFXK010000078.1_21@PF00015_full_PFAM.233.398--1||RS_GCF_003129465.1_protein.faa_NZ_QFFF01000001.1_1078@PF00015_full_PFAM.242.417--1||RS_GCF_011301715.1_protein.faa_NZ_CP049870.1_2047@PF00015_full_PFAM.248.424--1:scovhsp_avg=59.8:scovhsp_max=73.9:scovhsp_min=51.7:scovhsp_std=9.705668446840745:scovhsp_sum=239.2:send_avg=115.25:send_max=164.0:send_min=94.0:send_std=32.75540667838924:send_sum=461.0:sstart_avg=14.0:sstart_max=43.0:sstart_min=4.0:sstart_std=19.339079605813716:sstart_sum=56.0])0:5e-09[&&NHX:Sample_counter=rhiztom1--3||rhiztom2--2||rhiztom3--4:Type_counter=capture--9:besthit_avg=85.625:besthit_max=95.6:besthit_min=74.6:besthit_std=8.245821452625044:besthit_sum=685.0:bitscore_avg=189.5:bitscore_max=245.0:bitscore_min=150.0:bitscore_std=38.14258961917954:bitscore_sum=1516.0:capture_class_counter=c__Alphaproteobacteria--4||c__Gammaproteobacteria--4||c__Gemmatimonadetes--1:capture_domain_counter=d__Bacteria--9:capture_family_counter=f__Burkholderiaceae--1||f__GWC2-71-9--1||f__Methylopilaceae--4||f__Sedimenticolaceae--3:capture_genus_counter=g__Hansschlegelia--4||g__JADJOM01--1||g__QGON01--3||g__Thiomonas--1:capture_order_counter=o__Burkholderiales--1||o__Chromatiales--3||o__Gemmatimonadales--1||o__Rhizobiales--4:capture_phylum_counter=p__Gemmatimonadota--1||p__Proteobacteria--8:capture_species_counter=s__Hansschlegelia zhihuaiae--4||s__JADJOM01 sp016713435--1||s__QGON01 sp016756855--3||s__Thiomonas sp000377645--1:evalue_avg=6.02617875e-48:evalue_max=4.6e-47:evalue_min=1.11e-83:evalue_std=1.6169788994476647e-47:evalue_sum=4.820943e-47:gapopen_avg=0.125:gapopen_max=1.0:gapopen_min=0.0:gapopen_std=0.3535533905932738:gapopen_sum=1.0:gtdb_class_counter=:gtdb_domain_counter=:gtdb_family_counter=:gtdb_genus_counter=:gtdb_order_counter=:gtdb_phylum_counter=:gtdb_species_counter=:heptad_counter=MCP-38H--9:lbd_counter=:length_avg=133.75:length_max=166.0:length_min=91.0:length_std=34.845577706708866:length_sum=1070.0:mismatch_avg=20.75:mismatch_max=34.0:mismatch_min=4.0:mismatch_std=13.84351317920625:mismatch_sum=166.0:name=N980588:qcovhsp_avg=98.925:qcovhsp_max=100.0:qcovhsp_min=96.0:qcovhsp_std=1.7661499693643552:qcovhsp_sum=791.4:qend_avg=133.875:qend_max=166.0:qend_min=91.0:qend_std=34.79916870928302:qend_sum=1071.0:qstart_avg=1.125:qstart_max=2.0:qstart_min=1.0:qstart_std=0.3535533905932738:qstart_sum=9.0:ref_name_counter=GB_GCA_011053295.1_protein.faa_DSOG01000018.1_2@PF00015_full_PFAM.225.395--5||GB_GCA_013361785.1_protein.faa_JABFXK010000078.1_21@PF00015_full_PFAM.233.398--1||RS_GCF_003129465.1_protein.faa_NZ_QFFF01000001.1_1078@PF00015_full_PFAM.242.417--1||RS_GCF_011301715.1_protein.faa_NZ_CP049870.1_2047@PF00015_full_PFAM.248.424--1:scovhsp_avg=78.45:scovhsp_max=97.1:scovhsp_min=51.7:scovhsp_std=20.92565069819472:scovhsp_sum=627.6:send_avg=141.625:send_max=168.0:send_min=94.0:send_std=35.423710784081976:send_sum=1133.0:sstart_avg=9.0:sstart_max=43.0:sstart_min=4.0:sstart_std=13.74253043864713:sstart_sum=72.0])0:5e-09[&&NHX:Sample_counter=rhiztom1--3||rhiztom2--5||rhiztom3--6:Type_counter=capture--14:besthit_avg=86.36923076923078:besthit_max=95.6:besthit_min=74.6:besthit_std=7.207794925794412:besthit_sum=1122.8000000000002:bitscore_avg=193.92307692307693:bitscore_max=248.0:bitscore_min=150.0:bitscore_std=37.781083314408235:bitscore_sum=2521.0:capture_class_counter=c__Alphaproteobacteria--8||c__Gammaproteobacteria--4||c__Gemmatimonadetes--2:capture_domain_counter=d__Bacteria--14:capture_family_counter=f__Burkholderiaceae--1||f__GWC2-71-9--2||f__Methylopilaceae--8||f__Sedimenticolaceae--3:capture_genus_counter=g__Hansschlegelia--8||g__JADJOM01--2||g__QGON01--3||g__Thiomonas--1:capture_order_counter=o__Burkholderiales--1||o__Chromatiales--3||o__Gemmatimonadales--2||o__Rhizobiales--8:capture_phylum_counter=p__Gemmatimonadota--2||p__Proteobacteria--12:capture_species_counter=s__Hansschlegelia zhihuaiae--8||s__JADJOM01 sp016713435--2||s__QGON01 sp016756855--3||s__Thiomonas sp000377645--1:evalue_avg=3.7084230162584607e-48:evalue_max=4.6e-47:evalue_min=9.18e-85:evalue_std=1.2721281247788376e-47:evalue_sum=4.820949921135999e-47:gapopen_avg=0.23076923076923078:gapopen_max=1.0:gapopen_min=0.0:gapopen_std=0.4385290096535146:gapopen_sum=3.0:gtdb_class_counter=:gtdb_domain_counter=:gtdb_family_counter=:gtdb_genus_counter=:gtdb_order_counter=:gtdb_phylum_counter=:gtdb_species_counter=:heptad_counter=MCP-38H--14:lbd_counter=:length_avg=135.6153846153846:length_max=166.0:length_min=91.0:length_std=30.3329811193978:length_sum=1763.0:mismatch_avg=19.076923076923077:mismatch_max=34.0:mismatch_min=4.0:mismatch_std=11.636591271083486:mismatch_sum=248.0:name=N980589:qcovhsp_avg=99.26923076923077:qcovhsp_max=100.0:qcovhsp_min=96.0:qcovhsp_std=1.44186488929246:qcovhsp_sum=1290.5:qend_avg=135.46153846153845:qend_max=166.0:qend_min=91.0:qend_std=30.178953440588874:qend_sum=1761.0:qstart_avg=1.0769230769230769:qstart_max=2.0:qstart_min=1.0:qstart_std=0.2773500981126146:qstart_sum=14.0:ref_name_counter=GB_GCA_011053295.1_protein.faa_DSOG01000018.1_2@PF00015_full_PFAM.225.395--7||GB_GCA_013361785.1_protein.faa_JABFXK010000078.1_21@PF00015_full_PFAM.233.398--3||RS_GCF_003129465.1_protein.faa_NZ_QFFF01000001.1_1078@PF00015_full_PFAM.242.417--1||RS_GCF_011301715.1_protein.faa_NZ_CP049870.1_2047@PF00015_full_PFAM.248.424--2:scovhsp_avg=79.8076923076923:scovhsp_max=97.1:scovhsp_min=51.7:scovhsp_std=18.207482964359343:scovhsp_sum=1037.5:send_avg=147.07692307692307:send_max=168.0:send_min=94.0:send_std=30.955509844672076:send_sum=1912.0:sstart_avg=12.538461538461538:sstart_max=43.0:sstart_min=4.0:sstart_std=16.122527637932503:sstart_sum=163.0],8234f544-8a5e-4d1e-830b-c2140b06e1ad_5@MCPsignal.24.137:5e-09[&&NHX:Sample=rhiztom1:Type=capture:besthit=74.3:bitscore=137.0:capture_class=c__Alphaproteobacteria:capture_domain=d__Bacteria:capture_family=f__Rhizobiaceae:capture_genus=g__Mesorhizobium_E:capture_order=o__Rhizobiales:capture_phylum=p__Proteobacteria:capture_species=s__Mesorhizobium_E oceanicum:evalue=6.4e-42:gapopen=0.0:heptad=MCP-38H:length=113.0:mismatch=29.0:qcovhsp=100.0:qend=113.0:qstart=1.0:ref_name=GB_GCA_013361785.1_protein.faa_JABFXK010000078.1_21@PF00015_full_PFAM.233.398:scovhsp=68.5:send=164.0:sstart=52.0])0.681:0.00550772[&&NHX:Sample_counter=rhiztom1--4||rhiztom2--5||rhiztom3--6:Type_counter=capture--15:besthit_avg=85.50714285714287:besthit_max=95.6:besthit_min=74.3:besthit_std=7.639418452062584:besthit_sum=1197.1000000000001:bitscore_avg=189.85714285714286:bitscore_max=248.0:bitscore_min=137.0:bitscore_std=39.35803533022126:bitscore_sum=2658.0:capture_class_counter=c__Alphaproteobacteria--9||c__Gammaproteobacteria--4||c__Gemmatimonadetes--2:capture_domain_counter=d__Bacteria--15:capture_family_counter=f__Burkholderiaceae--1||f__GWC2-71-9--2||f__Methylopilaceae--8||f__Rhizobiaceae--1||f__Sedimenticolaceae--3:capture_genus_counter=g__Hansschlegelia--8||g__JADJOM01--2||g__Mesorhizobium_E--1||g__QGON01--3||g__Thiomonas--1:capture_order_counter=o__Burkholderiales--1||o__Chromatiales--3||o__Gemmatimonadales--2||o__Rhizobiales--9:capture_phylum_counter=p__Gemmatimonadota--2||p__Proteobacteria--13:capture_species_counter=s__Hansschlegelia zhihuaiae--8||s__JADJOM01 sp016713435--2||s__Mesorhizobium_E oceanicum--1||s__QGON01 sp016756855--3||s__Thiomonas sp000377645--1:evalue_avg=4.571463006785151e-43:evalue_max=6.4e-42:evalue_min=9.18e-85:evalue_std=1.7104709571654422e-42:evalue_sum=6.400048209499212e-42:gapopen_avg=0.21428571428571427:gapopen_max=1.0:gapopen_min=0.0:gapopen_std=0.42581531362632:gapopen_sum=3.0:gtdb_class_counter=:gtdb_domain_counter=:gtdb_family_counter=:gtdb_genus_counter=:gtdb_order_counter=:gtdb_phylum_counter=:gtdb_species_counter=:heptad_counter=MCP-38H--15:lbd_counter=:length_avg=134.0:length_max=166.0:length_min=91.0:length_std=29.76316773876991:length_sum=1876.0:mismatch_avg=19.785714285714285:mismatch_max=34.0:mismatch_min=4.0:mismatch_std=11.490320819170913:mismatch_sum=277.0:name=N980591:qcovhsp_avg=99.32142857142857:qcovhsp_max=100.0:qcovhsp_min=96.0:qcovhsp_std=1.3989988571109702:qcovhsp_sum=1390.5:qend_avg=133.85714285714286:qend_max=166.0:qend_min=91.0:qend_std=29.60991814827006:qend_sum=1874.0:qstart_avg=1.0714285714285714:qstart_max=2.0:qstart_min=1.0:qstart_std=0.26726124191242434:qstart_sum=15.0:ref_name_counter=GB_GCA_011053295.1_protein.faa_DSOG01000018.1_2@PF00015_full_PFAM.225.395--7||GB_GCA_013361785.1_protein.faa_JABFXK010000078.1_21@PF00015_full_PFAM.233.398--4||RS_GCF_003129465.1_protein.faa_NZ_QFFF01000001.1_1078@PF00015_full_PFAM.242.417--1||RS_GCF_011301715.1_protein.faa_NZ_CP049870.1_2047@PF00015_full_PFAM.248.424--2:scovhsp_avg=79.0:scovhsp_max=97.1:scovhsp_min=51.7:scovhsp_std=17.752312958727806:scovhsp_sum=1106.0:send_avg=148.28571428571428:send_max=168.0:send_min=94.0:send_std=30.083035268885535:send_sum=2076.0:sstart_avg=15.357142857142858:sstart_max=52.0:sstart_min=4.0:sstart_std=18.739539206456747:sstart_sum=215.0],5fa5d724-6a23-4be9-ad47-1d9b618a771b_2@MCPsignal.38.182:0.0239207[&&NHX:Sample=rhiztom2:Type=capture:besthit=87.5:bitscore=211.0:capture_class=c__Alphaproteobacteria:capture_domain=d__Bacteria:capture_family=f__Methylopilaceae:capture_genus=g__Hansschlegelia:capture_order=o__Rhizobiales:capture_phylum=p__Proteobacteria:capture_species=s__Hansschlegelia zhihuaiae:evalue=1.65e-70:gapopen=1.0:heptad=MCP-38H:length=144.0:mismatch=17.0:qcovhsp=100.0:qend=144.0:qstart=1.0:ref_name=GB_GCA_011053295.1_protein.faa_DSOG01000018.1_2@PF00015_full_PFAM.225.395:scovhsp=84.1:send=146.0:sstart=4.0])0:1.3e-08[&&NHX:Sample_counter=rhiztom1--4||rhiztom2--6||rhiztom3--6:Type_counter=capture--16:besthit_avg=85.64000000000001:besthit_max=95.6:besthit_min=74.3:besthit_std=7.3794889486235515:besthit_sum=1284.6000000000001:bitscore_avg=191.26666666666668:bitscore_max=248.0:bitscore_min=137.0:bitscore_std=38.317222287236895:bitscore_sum=2869.0:capture_class_counter=c__Alphaproteobacteria--10||c__Gammaproteobacteria--4||c__Gemmatimonadetes--2:capture_domain_counter=d__Bacteria--16:capture_family_counter=f__Burkholderiaceae--1||f__GWC2-71-9--2||f__Methylopilaceae--9||f__Rhizobiaceae--1||f__Sedimenticolaceae--3:capture_genus_counter=g__Hansschlegelia--9||g__JADJOM01--2||g__Mesorhizobium_E--1||g__QGON01--3||g__Thiomonas--1:capture_order_counter=o__Burkholderiales--1||o__Chromatiales--3||o__Gemmatimonadales--2||o__Rhizobiales--10:capture_phylum_counter=p__Gemmatimonadota--2||p__Proteobacteria--14:capture_species_counter=s__Hansschlegelia zhihuaiae--9||s__JADJOM01 sp016713435--2||s__Mesorhizobium_E oceanicum--1||s__QGON01 sp016756855--3||s__Thiomonas sp000377645--1:evalue_avg=4.2666988063328075e-43:evalue_max=6.4e-42:evalue_min=9.18e-85:evalue_std=1.652472005306995e-42:evalue_sum=6.400048209499212e-42:gapopen_avg=0.26666666666666666:gapopen_max=1.0:gapopen_min=0.0:gapopen_std=0.4577377082170635:gapopen_sum=4.0:gtdb_class_counter=:gtdb_domain_counter=:gtdb_family_counter=:gtdb_genus_counter=:gtdb_order_counter=:gtdb_phylum_counter=:gtdb_species_counter=:heptad_counter=MCP-38H--16:lbd_counter=:length_avg=134.66666666666666:length_max=166.0:length_min=91.0:length_std=28.79649449565164:length_sum=2020.0:mismatch_avg=19.6:mismatch_max=34.0:mismatch_min=4.0:mismatch_std=11.095687708037106:mismatch_sum=294.0:name=N980593:qcovhsp_avg=99.36666666666666:qcovhsp_max=100.0:qcovhsp_min=96.0:qcovhsp_std=1.359446666145913:qcovhsp_sum=1490.5:qend_avg=134.53333333333333:qend_max=166.0:qend_min=91.0:qend_std=28.652765178616747:qend_sum=2018.0:qstart_avg=1.0666666666666667:qstart_max=2.0:qstart_min=1.0:qstart_std=0.25819888974716115:qstart_sum=16.0:ref_name_counter=GB_GCA_011053295.1_protein.faa_DSOG01000018.1_2@PF00015_full_PFAM.225.395--8||GB_GCA_013361785.1_protein.faa_JABFXK010000078.1_21@PF00015_full_PFAM.233.398--4||RS_GCF_003129465.1_protein.faa_NZ_QFFF01000001.1_1078@PF00015_full_PFAM.242.417--1||RS_GCF_011301715.1_protein.faa_NZ_CP049870.1_2047@PF00015_full_PFAM.248.424--2:scovhsp_avg=79.33999999999999:scovhsp_max=97.1:scovhsp_min=51.7:scovhsp_std=17.157164267858647:scovhsp_sum=1190.1:send_avg=148.13333333333333:send_max=168.0:send_min=94.0:send_std=28.994745008281036:send_sum=2222.0:sstart_avg=14.6:sstart_max=52.0:sstart_min=4.0:sstart_std=18.294417571645024:sstart_sum=219.0])0.707:0.0039219[&&NHX:Sample_counter=rhiztom1--4||rhiztom2--8||rhiztom3--6:Type_counter=capture--18:besthit_avg=86.41764705882352:besthit_max=95.6:besthit_min=74.3:besthit_std=7.243551899285809:besthit_sum=1469.1:bitscore_avg=187.94117647058823:bitscore_max=248.0:bitscore_min=137.0:bitscore_std=37.06661332694709:bitscore_sum=3195.0:capture_class_counter=c__Alphaproteobacteria--11||c__Gammaproteobacteria--4||c__Gemmatimonadetes--3:capture_domain_counter=d__Bacteria--18:capture_family_counter=f__Burkholderiaceae--1||f__GWC2-71-9--3||f__Methylopilaceae--10||f__Rhizobiaceae--1||f__Sedimenticolaceae--3:capture_genus_counter=g__Hansschlegelia--10||g__JADJOM01--3||g__Mesorhizobium_E--1||g__QGON01--3||g__Thiomonas--1:capture_order_counter=o__Burkholderiales--1||o__Chromatiales--3||o__Gemmatimonadales--3||o__Rhizobiales--11:capture_phylum_counter=p__Gemmatimonadota--3||p__Proteobacteria--15:capture_species_counter=s__Hansschlegelia zhihuaiae--10||s__JADJOM01 sp016713435--3||s__Mesorhizobium_E oceanicum--1||s__QGON01 sp016756855--3||s__Thiomonas sp000377645--1:evalue_avg=3.764734242313949e-43:evalue_max=6.4e-42:evalue_min=9.18e-85:evalue_std=1.5522272694528348e-42:evalue_sum=6.400048211933713e-42:gapopen_avg=0.29411764705882354:gapopen_max=1.0:gapopen_min=0.0:gapopen_std=0.46966821831386213:gapopen_sum=5.0:gtdb_class_counter=:gtdb_domain_counter=:gtdb_family_counter=:gtdb_genus_counter=:gtdb_order_counter=:gtdb_phylum_counter=:gtdb_species_counter=:heptad_counter=MCP-38H--18:lbd_counter=:length_avg=131.0:length_max=166.0:length_min=91.0:length_std=28.85740806101615:length_sum=2227.0:mismatch_avg=18.176470588235293:mismatch_max=34.0:mismatch_min=4.0:mismatch_std=11.131235859719526:mismatch_sum=309.0:name=N980594:qcovhsp_avg=99.32352941176471:qcovhsp_max=100.0:qcovhsp_min=96.0:qcovhsp_std=1.2774630189190925:qcovhsp_sum=1688.5:qend_avg=130.88235294117646:qend_max=166.0:qend_min=91.0:qend_std=28.716028522719625:qend_sum=2225.0:qstart_avg=1.0588235294117647:qstart_max=2.0:qstart_min=1.0:qstart_std=0.242535625036333:qstart_sum=18.0:ref_name_counter=GB_GCA_011053295.1_protein.faa_DSOG01000018.1_2@PF00015_full_PFAM.225.395--8||GB_GCA_013361785.1_protein.faa_JABFXK010000078.1_21@PF00015_full_PFAM.233.398--4||RS_GCF_003129465.1_protein.faa_NZ_QFFF01000001.1_1078@PF00015_full_PFAM.242.417--3||RS_GCF_011301715.1_protein.faa_NZ_CP049870.1_2047@PF00015_full_PFAM.248.424--2:scovhsp_avg=76.93529411764705:scovhsp_max=97.1:scovhsp_min=51.7:scovhsp_std=17.42562556898857:scovhsp_sum=1307.8999999999999:send_avg=143.2941176470588:send_max=168.0:send_min=94.0:send_std=30.36808502746418:send_sum=2436.0:sstart_avg=13.470588235294118:sstart_max=52.0:sstart_min=4.0:sstart_std=17.407317595837473:sstart_sum=229.0],(((4165cafa-1ea6-4b84-89eb-1fb50b531396_1@MCPsignal.214.374:0.0328921[&&NHX:Sample=rhiztom3:Type=capture:besthit=89.8:bitscore=228.0:capture_class=c__Alphaproteobacteria:capture_domain=d__Bacteria:capture_family=f__Xanthobacteraceae:capture_genus=g__Bradyrhizobium:capture_order=o__Rhizobiales:capture_phylum=p__Proteobacteria:capture_species=s__Bradyrhizobium canariense:evalue=2.62e-77:gapopen=1.0:heptad=MCP-38H:length=157.0:mismatch=15.0:qcovhsp=98.1:qend=158.0:qstart=2.0:ref_name=GB_GCA_013361785.1_protein.faa_JABFXK010000078.1_21@PF00015_full_PFAM.233.398:scovhsp=94.5:send=156.0:sstart=1.0],8db5fa8e-2331-4090-a9a5-dc76d37dd214_4@MCPsignal.24.185:5e-09[&&NHX:Sample=rhiztom3:Type=capture:besthit=77.6:bitscore=204.0:capture_class=c__Gammaproteobacteria:capture_domain=d__Bacteria:capture_family=f__Burkholderiaceae:capture_genus=g__Thiomonas:capture_order=o__Burkholderiales:capture_phylum=p__Proteobacteria:capture_species=s__Thiomonas sp000377645:evalue=1.06e-67:gapopen=0.0:heptad=MCP-38H:length=161.0:mismatch=36.0:qcovhsp=100.0:qend=161.0:qstart=1.0:ref_name=GB_GCA_013361785.1_protein.faa_JABFXK010000078.1_21@PF00015_full_PFAM.233.398:scovhsp=97.6:send=164.0:sstart=4.0])0:5e-09[&&NHX:Sample_counter=rhiztom3--2:Type_counter=capture--2:besthit_avg=83.69999999999999:besthit_max=89.8:besthit_min=77.6:besthit_std=8.626702730475882:besthit_sum=167.39999999999998:bitscore_avg=216.0:bitscore_max=228.0:bitscore_min=204.0:bitscore_std=16.97056274847714:bitscore_sum=432.0:capture_class_counter=c__Alphaproteobacteria--1||c__Gammaproteobacteria--1:capture_domain_counter=d__Bacteria--2:capture_family_counter=f__Burkholderiaceae--1||f__Xanthobacteraceae--1:capture_genus_counter=g__Bradyrhizobium--1||g__Thiomonas--1:capture_order_counter=o__Burkholderiales--1||o__Rhizobiales--1:capture_phylum_counter=p__Proteobacteria--2:capture_species_counter=s__Bradyrhizobium canariense--1||s__Thiomonas sp000377645--1:evalue_avg=5.30000000131e-68:evalue_max=1.06e-67:evalue_min=2.62e-77:evalue_std=7.495331878724785e-68:evalue_sum=1.060000000262e-67:gapopen_avg=0.5:gapopen_max=1.0:gapopen_min=0.0:gapopen_std=0.7071067811865476:gapopen_sum=1.0:gtdb_class_counter=:gtdb_domain_counter=:gtdb_family_counter=:gtdb_genus_counter=:gtdb_order_counter=:gtdb_phylum_counter=:gtdb_species_counter=:heptad_counter=MCP-38H--2:lbd_counter=:length_avg=159.0:length_max=161.0:length_min=157.0:length_std=2.8284271247461903:length_sum=318.0:mismatch_avg=25.5:mismatch_max=36.0:mismatch_min=15.0:mismatch_std=14.849242404917497:mismatch_sum=51.0:name=N980597:qcovhsp_avg=99.05:qcovhsp_max=100.0:qcovhsp_min=98.1:qcovhsp_std=1.3435028842544443:qcovhsp_sum=198.1:qend_avg=159.5:qend_max=161.0:qend_min=158.0:qend_std=2.1213203435596424:qend_sum=319.0:qstart_avg=1.5:qstart_max=2.0:qstart_min=1.0:qstart_std=0.7071067811865476:qstart_sum=3.0:ref_name_counter=GB_GCA_013361785.1_protein.faa_JABFXK010000078.1_21@PF00015_full_PFAM.233.398--2:scovhsp_avg=96.05:scovhsp_max=97.6:scovhsp_min=94.5:scovhsp_std=2.192031021678293:scovhsp_sum=192.1:send_avg=160.0:send_max=164.0:send_min=156.0:send_std=5.656854249492381:send_sum=320.0:sstart_avg=2.5:sstart_max=4.0:sstart_min=1.0:sstart_std=2.1213203435596424:sstart_sum=5.0],((((526ad337-bb87-4ca0-8c95-f5c466f643ec_4@MCPsignal.163.328:0[&&NHX:Sample=rhiztom3:Type=capture:besthit=78.0:bitscore=208.0:capture_class=c__Gammaproteobacteria:capture_domain=d__Bacteria:capture_family=f__Burkholderiaceae:capture_genus=g__Thiomonas:capture_order=o__Burkholderiales:capture_phylum=p__Proteobacteria:capture_species=s__Thiomonas sp000377645:evalue=2.62e-69:gapopen=0.0:heptad=MCP-38H:length=164.0:mismatch=36.0:qcovhsp=99.4:qend=165.0:qstart=2.0:ref_name=GB_GCA_013361785.1_protein.faa_JABFXK010000078.1_21@PF00015_full_PFAM.233.398:scovhsp=99.4:send=164.0:sstart=1.0],96b22e38-dfc9-46de-a834-d374e7da9ac2_1@MCPsignal.76.241:0[&&NHX:besthit=78.0:bitscore=208.0:evalue=2.62e-69:gapopen=0.0:length=164.0:mismatch=36.0:qcovhsp=99.4:qend=165.0:qstart=2.0:ref_name=GB_GCA_013361785.1_protein.faa_JABFXK010000078.1_21@PF00015_full_PFAM.233.398:scovhsp=99.4:send=164.0:sstart=1.0]):5e-09[&&NHX:Sample_counter=rhiztom3--1:Type_counter=capture--1:besthit_avg=78.0:besthit_max=78.0:besthit_min=78.0:besthit_std=0.0:besthit_sum=156.0:bitscore_avg=208.0:bitscore_max=208.0:bitscore_min=208.0:bitscore_std=0.0:bitscore_sum=416.0:capture_class_counter=c__Gammaproteobacteria--1:capture_domain_counter=d__Bacteria--1:capture_family_counter=f__Burkholderiaceae--1:capture_genus_counter=g__Thiomonas--1:capture_order_counter=o__Burkholderiales--1:capture_phylum_counter=p__Proteobacteria--1:capture_species_counter=s__Thiomonas sp000377645--1:evalue_avg=2.62e-69:evalue_max=2.62e-69:evalue_min=2.62e-69:evalue_std=0.0:evalue_sum=5.24e-69:gapopen_avg=0.0:gapopen_max=0.0:gapopen_min=0.0:gapopen_std=0.0:gapopen_sum=0.0:gtdb_class_counter=:gtdb_domain_counter=:gtdb_family_counter=:gtdb_genus_counter=:gtdb_order_counter=:gtdb_phylum_counter=:gtdb_species_counter=:heptad_counter=MCP-38H--1:lbd_counter=:length_avg=164.0:length_max=164.0:length_min=164.0:length_std=0.0:length_sum=328.0:mismatch_avg=36.0:mismatch_max=36.0:mismatch_min=36.0:mismatch_std=0.0:mismatch_sum=72.0:name=N980600:qcovhsp_avg=99.4:qcovhsp_max=99.4:qcovhsp_min=99.4:qcovhsp_std=0.0:qcovhsp_sum=198.8:qend_avg=165.0:qend_max=165.0:qend_min=165.0:qend_std=0.0:qend_sum=330.0:qstart_avg=2.0:qstart_max=2.0:qstart_min=2.0:qstart_std=0.0:qstart_sum=4.0:ref_name_counter=GB_GCA_013361785.1_protein.faa_JABFXK010000078.1_21@PF00015_full_PFAM.233.398--2:scovhsp_avg=99.4:scovhsp_max=99.4:scovhsp_min=99.4:scovhsp_std=0.0:scovhsp_sum=198.8:send_avg=164.0:send_max=164.0:send_min=164.0:send_std=0.0:send_sum=328.0:sstart_avg=1.0:sstart_max=1.0:sstart_min=1.0:sstart_std=0.0:sstart_sum=2.0],(573907c7-e3b5-5625-80ad-80746135634f_4@MCPsignal.310.475:0.00440779[&&NHX:Sample=rhiztom3:Type=capture:besthit=67.9:bitscore=179.0:capture_class=c__Alphaproteobacteria:capture_domain=d__Bacteria:capture_family=f__Azospirillaceae:capture_genus=g__Niveispirillum:capture_order=o__Azospirillales:capture_phylum=p__Proteobacteria:capture_species=s__Niveispirillum sp017996735:evalue=1.1e-57:gapopen=0.0:heptad=MCP-38H:length=165.0:mismatch=53.0:qcovhsp=100.0:qend=165.0:qstart=1.0:ref_name=GB_GCA_011053295.1_protein.faa_DSOG01000018.1_2@PF00015_full_PFAM.225.395:scovhsp=97.1:send=168.0:sstart=4.0],(627e7eca-b6a0-4dae-a1ce-e92fbf51926f_4@MCPsignal.205.348:0.0103018[&&NHX:Sample=rhiztom3:Type=capture:besthit=91.5:bitscore=217.0:capture_class=c__Gammaproteobacteria:capture_domain=d__Bacteria:capture_family=f__Burkholderiaceae:capture_genus=g__Thiomonas:capture_order=o__Burkholderiales:capture_phylum=p__Proteobacteria:capture_species=s__Thiomonas sp000377645:evalue=3.47e-73:gapopen=0.0:heptad=MCP-38H:length=141.0:mismatch=12.0:qcovhsp=98.6:qend=142.0:qstart=2.0:ref_name=GB_GCA_013361785.1_protein.faa_JABFXK010000078.1_21@PF00015_full_PFAM.233.398:scovhsp=85.5:send=141.0:sstart=1.0],(15be54bb-c44f-4c2f-9a7f-0698d598ad0d_1@MCPsignal.152.296:0.00194783[&&NHX:Sample=rhiztom3:Type=capture:besthit=81.9:bitscore=196.0:capture_class=c__Alphaproteobacteria:capture_domain=d__Bacteria:capture_family=f__Xanthobacteraceae:capture_genus=g__Bradyrhizobium:capture_order=o__Rhizobiales:capture_phylum=p__Proteobacteria:capture_species=s__Bradyrhizobium canariense_C:evalue=5.99e-65:gapopen=0.0:heptad=MCP-38H:length=144.0:mismatch=26.0:qcovhsp=100.0:qend=144.0:qstart=1.0:ref_name=GB_GCA_013361785.1_protein.faa_JABFXK010000078.1_21@PF00015_full_PFAM.233.398:scovhsp=87.3:send=164.0:sstart=21.0],((af2f9064-fe7a-43f4-928c-33318a594ca2_3@MCPsignal.225.350:0.00815566[&&NHX:Sample=rhiztom3:Type=capture:besthit=90.4:bitscore=190.0:capture_class=c__Gammaproteobacteria:capture_domain=d__Bacteria:capture_family=f__Burkholderiaceae:capture_genus=g__Thiomonas:capture_order=o__Burkholderiales:capture_phylum=p__Proteobacteria:capture_species=s__Thiomonas sp000377645:evalue=1.09e-62:gapopen=0.0:heptad=MCP-38H:length=125.0:mismatch=12.0:qcovhsp=100.0:qend=125.0:qstart=1.0:ref_name=RS_GCF_011301715.1_protein.faa_NZ_CP049870.1_2047@PF00015_full_PFAM.248.424:scovhsp=71.0:send=128.0:sstart=4.0],((3b17d5e5-c324-4ada-bd59-f7a36e095b47_6@MCPsignal.207.264:0.00147571[&&NHX:Sample=rhiztom2:Type=capture:capture_class=c__Gammaproteobacteria:capture_domain=d__Bacteria:capture_family=f__Burkholderiaceae:capture_genus=g__Schlegelella:capture_order=o__Burkholderiales:capture_phylum=p__Proteobacteria:capture_species=s__Schlegelella thermodepolymerans:heptad=MCP-44H],((b274e337-24d7-4bf1-9d65-0d33eeaae797_1@MCPsignal.169.230:5e-09[&&NHX:Sample=rhizpot1:Type=capture:capture_class=c__Desulfobulbia:capture_domain=d__Bacteria:capture_family=f__Desulfocapsaceae:capture_genus=g__SZUA-575:capture_order=o__Desulfobulbales:capture_phylum=p__Desulfobacterota:capture_species=s__SZUA-575 sp003249645:heptad=MCP-40H],(a5f4e913-a235-4d90-a11a-71b6bbb148c6_5@MCPsignal.102.159:0.0312039[&&NHX:Sample=rhizpot1:Type=capture:capture_class=c__Alphaproteobacteria:capture_domain=d__Bacteria:capture_family=f__Xanthobacteraceae:capture_genus=g__Bradyrhizobium:capture_order=o__Rhizobiales:capture_phylum=p__Proteobacteria:capture_species=s__Bradyrhizobium denitrificans:heptad=MCP-44H],856e2204-a036-4fa8-a61f-c91b6ab19be1_6@MCPsignal.121.266:0.0305397[&&NHX:Sample=rhizpot3:Type=capture:besthit=81.8:bitscore=195.0:capture_class=c__Desulfovibrionia:capture_domain=d__Bacteria:capture_family=f__Desulfovibrionaceae:capture_genus=g__Solidesulfovibrio:capture_order=o__Desulfovibrionales:capture_phylum=p__Desulfobacterota_I:capture_species=s__Solidesulfovibrio magneticus_A:evalue=2.98e-64:gapopen=2.0:heptad=MCP-44H:length=148.0:mismatch=24.0:qcovhsp=100.0:qend=145.0:qstart=1.0:ref_name=GB_GCA_011053295.1_protein.faa_DSOG01000018.1_2@PF00015_full_PFAM.225.395:scovhsp=87.1:send=151.0:sstart=4.0])0.62:0.00392603[&&NHX:Sample_counter=rhizpot1--1||rhizpot3--1:Type_counter=capture--2:besthit_avg=81.8:besthit_max=81.8:besthit_min=81.8:besthit_std=0:besthit_sum=81.8:bitscore_avg=195.0:bitscore_max=195.0:bitscore_min=195.0:bitscore_std=0:bitscore_sum=195.0:capture_class_counter=c__Alphaproteobacteria--1||c__Desulfovibrionia--1:capture_domain_counter=d__Bacteria--2:capture_family_counter=f__Desulfovibrionaceae--1||f__Xanthobacteraceae--1:capture_genus_counter=g__Bradyrhizobium--1||g__Solidesulfovibrio--1:capture_order_counter=o__Desulfovibrionales--1||o__Rhizobiales--1:capture_phylum_counter=p__Desulfobacterota_I--1||p__Proteobacteria--1:capture_species_counter=s__Bradyrhizobium denitrificans--1||s__Solidesulfovibrio magneticus_A--1:evalue_avg=2.98e-64:evalue_max=2.98e-64:evalue_min=2.98e-64:evalue_std=0:evalue_sum=2.98e-64:gapopen_avg=2.0:gapopen_max=2.0:gapopen_min=2.0:gapopen_std=0:gapopen_sum=2.0:gtdb_class_counter=:gtdb_domain_counter=:gtdb_family_counter=:gtdb_genus_counter=:gtdb_order_counter=:gtdb_phylum_counter=:gtdb_species_counter=:heptad_counter=MCP-44H--2:lbd_counter=:length_avg=148.0:length_max=148.0:length_min=148.0:length_std=0:length_sum=148.0:mismatch_avg=24.0:mismatch_max=24.0:mismatch_min=24.0:mismatch_std=0:mismatch_sum=24.0:name=N980609:qcovhsp_avg=100.0:qcovhsp_max=100.0:qcovhsp_min=100.0:qcovhsp_std=0:qcovhsp_sum=100.0:qend_avg=145.0:qend_max=145.0:qend_min=145.0:qend_std=0:qend_sum=145.0:qstart_avg=1.0:qstart_max=1.0:qstart_min=1.0:qstart_std=0:qstart_sum=1.0:ref_name_counter=GB_GCA_011053295.1_protein.faa_DSOG01000018.1_2@PF00015_full_PFAM.225.395--1:scovhsp_avg=87.1:scovhsp_max=87.1:scovhsp_min=87.1:scovhsp_std=0:scovhsp_sum=87.1:send_avg=151.0:send_max=151.0:send_min=151.0:send_std=0:send_sum=151.0:sstart_avg=4.0:sstart_max=4.0:sstart_min=4.0:sstart_std=0:sstart_sum=4.0])0:5e-09[&&NHX:Sample_counter=rhizpot1--2||rhizpot3--1:Type_counter=capture--3:besthit_avg=81.8:besthit_max=81.8:besthit_min=81.8:besthit_std=0:besthit_sum=81.8:bitscore_avg=195.0:bitscore_max=195.0:bitscore_min=195.0:bitscore_std=0:bitscore_sum=195.0:capture_class_counter=c__Alphaproteobacteria--1||c__Desulfobulbia--1||c__Desulfovibrionia--1:capture_domain_counter=d__Bacteria--3:capture_family_counter=f__Desulfocapsaceae--1||f__Desulfovibrionaceae--1||f__Xanthobacteraceae--1:capture_genus_counter=g__Bradyrhizobium--1||g__SZUA-575--1||g__Solidesulfovibrio--1:capture_order_counter=o__Desulfobulbales--1||o__Desulfovibrionales--1||o__Rhizobiales--1:capture_phylum_counter=p__Desulfobacterota--1||p__Desulfobacterota_I--1||p__Proteobacteria--1:capture_species_counter=s__Bradyrhizobium denitrificans--1||s__SZUA-575 sp003249645--1||s__Solidesulfovibrio magneticus_A--1:evalue_avg=2.98e-64:evalue_max=2.98e-64:evalue_min=2.98e-64:evalue_std=0:evalue_sum=2.98e-64:gapopen_avg=2.0:gapopen_max=2.0:gapopen_min=2.0:gapopen_std=0:gapopen_sum=2.0:gtdb_class_counter=:gtdb_domain_counter=:gtdb_family_counter=:gtdb_genus_counter=:gtdb_order_counter=:gtdb_phylum_counter=:gtdb_species_counter=:heptad_counter=MCP-40H--1||MCP-44H--2:lbd_counter=:length_avg=148.0:length_max=148.0:length_min=148.0:length_std=0:length_sum=148.0:mismatch_avg=24.0:mismatch_max=24.0:mismatch_min=24.0:mismatch_std=0:mismatch_sum=24.0:name=N980610:qcovhsp_avg=100.0:qcovhsp_max=100.0:qcovhsp_min=100.0:qcovhsp_std=0:qcovhsp_sum=100.0:qend_avg=145.0:qend_max=145.0:qend_min=145.0:qend_std=0:qend_sum=145.0:qstart_avg=1.0:qstart_max=1.0:qstart_min=1.0:qstart_std=0:qstart_sum=1.0:ref_name_counter=GB_GCA_011053295.1_protein.faa_DSOG01000018.1_2@PF00015_full_PFAM.225.395--1:scovhsp_avg=87.1:scovhsp_max=87.1:scovhsp_min=87.1:scovhsp_std=0:scovhsp_sum=87.1:send_avg=151.0:send_max=151.0:send_min=151.0:send_std=0:send_sum=151.0:sstart_avg=4.0:sstart_max=4.0:sstart_min=4.0:sstart_std=0:sstart_sum=4.0],((0402e405-46a1-4bbb-920a-a8d799322a7e_6@MCPsignal.333.392:0.0281295[&&NHX:Sample=rhizpot1:Type=capture:capture_class=c__Bdellovibrionia:capture_domain=d__Bacteria:capture_family=f__Bdellovibrionaceae:capture_genus=g__UBA5009:capture_order=o__Bdellovibrionales:capture_phylum=p__Bdellovibrionota:capture_species=s__UBA5009 sp002396665:heptad=MCP-40H],23a482bc-63e5-4828-a835-ecefe92fc955_1@MCPsignal.1.442.497:5e-09[&&NHX:Sample=rhizpot3:Type=capture:capture_class=c__Alphaproteobacteria:capture_domain=d__Bacteria:capture_family=f__Beijerinckiaceae:capture_genus=g__Microvirga:capture_order=o__Rhizobiales:capture_phylum=p__Proteobacteria:capture_species=s__Microvirga makkahensis:heptad=MCP-44H])0:5e-09[&&NHX:Sample_counter=rhizpot1--1||rhizpot3--1:Type_counter=capture--2:capture_class_counter=c__Alphaproteobacteria--1||c__Bdellovibrionia--1:capture_domain_counter=d__Bacteria--2:capture_family_counter=f__Bdellovibrionaceae--1||f__Beijerinckiaceae--1:capture_genus_counter=g__Microvirga--1||g__UBA5009--1:capture_order_counter=o__Bdellovibrionales--1||o__Rhizobiales--1:capture_phylum_counter=p__Bdellovibrionota--1||p__Proteobacteria--1:capture_species_counter=s__Microvirga makkahensis--1||s__UBA5009 sp002396665--1:gtdb_class_counter=:gtdb_domain_counter=:gtdb_family_counter=:gtdb_genus_counter=:gtdb_order_counter=:gtdb_phylum_counter=:gtdb_species_counter=:heptad_counter=MCP-40H--1||MCP-44H--1:lbd_counter=:name=N980613:ref_name_counter=],b2a6cf04-c4b6-56bf-9db9-2ee21ca7c66c_2@MCPsignal.90.247:0.17679[&&NHX:Sample=rhizpot3:Type=capture:besthit=75.2:bitscore=186.0:capture_class=c__Desulfovibrionia:capture_domain=d__Bacteria:capture_family=f__Desulfovibrionaceae:capture_genus=g__Solidesulfovibrio:capture_order=o__Desulfovibrionales:capture_phylum=p__Desulfobacterota_I:capture_species=s__Solidesulfovibrio magneticus_A:evalue=1.49e-60:gapopen=1.0:heptad=MCP-40H:length=157.0:mismatch=38.0:qcovhsp=100.0:qend=157.0:qstart=1.0:ref_name=GB_GCA_011053295.1_protein.faa_DSOG01000018.1_2@PF00015_full_PFAM.225.395:scovhsp=91.8:send=168.0:sstart=13.0])0:5e-09[&&NHX:Sample_counter=rhizpot1--1||rhizpot3--2:Type_counter=capture--3:besthit_avg=75.2:besthit_max=75.2:besthit_min=75.2:besthit_std=0:besthit_sum=75.2:bitscore_avg=186.0:bitscore_max=186.0:bitscore_min=186.0:bitscore_std=0:bitscore_sum=186.0:capture_class_counter=c__Alphaproteobacteria--1||c__Bdellovibrionia--1||c__Desulfovibrionia--1:capture_domain_counter=d__Bacteria--3:capture_family_counter=f__Bdellovibrionaceae--1||f__Beijerinckiaceae--1||f__Desulfovibrionaceae--1:capture_genus_counter=g__Microvirga--1||g__Solidesulfovibrio--1||g__UBA5009--1:capture_order_counter=o__Bdellovibrionales--1||o__Desulfovibrionales--1||o__Rhizobiales--1:capture_phylum_counter=p__Bdellovibrionota--1||p__Desulfobacterota_I--1||p__Proteobacteria--1:capture_species_counter=s__Microvirga makkahensis--1||s__Solidesulfovibrio magneticus_A--1||s__UBA5009 sp002396665--1:evalue_avg=1.49e-60:evalue_max=1.49e-60:evalue_min=1.49e-60:evalue_std=0:evalue_sum=1.49e-60:gapopen_avg=1.0:gapopen_max=1.0:gapopen_min=1.0:gapopen_std=0:gapopen_sum=1.0:gtdb_class_counter=:gtdb_domain_counter=:gtdb_family_counter=:gtdb_genus_counter=:gtdb_order_counter=:gtdb_phylum_counter=:gtdb_species_counter=:heptad_counter=MCP-40H--2||MCP-44H--1:lbd_counter=:length_avg=157.0:length_max=157.0:length_min=157.0:length_std=0:length_sum=157.0:mismatch_avg=38.0:mismatch_max=38.0:mismatch_min=38.0:mismatch_std=0:mismatch_sum=38.0:name=N980615:qcovhsp_avg=100.0:qcovhsp_max=100.0:qcovhsp_min=100.0:qcovhsp_std=0:qcovhsp_sum=100.0:qend_avg=157.0:qend_max=157.0:qend_min=157.0:qend_std=0:qend_sum=157.0:qstart_avg=1.0:qstart_max=1.0:qstart_min=1.0:qstart_std=0:qstart_sum=1.0:ref_name_counter=GB_GCA_011053295.1_protein.faa_DSOG01000018.1_2@PF00015_full_PFAM.225.395--1:scovhsp_avg=91.8:scovhsp_max=91.8:scovhsp_min=91.8:scovhsp_std=0:scovhsp_sum=91.8:send_avg=168.0:send_max=168.0:send_min=168.0:send_std=0:send_sum=168.0:sstart_avg=13.0:sstart_max=13.0:sstart_min=13.0:sstart_std=0:sstart_sum=13.0])0.935:0.0365503[&&NHX:Sample_counter=rhizpot1--3||rhizpot3--3:Type_counter=capture--6:besthit_avg=78.5:besthit_max=81.8:besthit_min=75.2:besthit_std=4.66690475583121:besthit_sum=157.0:bitscore_avg=190.5:bitscore_max=195.0:bitscore_min=186.0:bitscore_std=6.363961030678928:bitscore_sum=381.0:capture_class_counter=c__Alphaproteobacteria--2||c__Bdellovibrionia--1||c__Desulfobulbia--1||c__Desulfovibrionia--2:capture_domain_counter=d__Bacteria--6:capture_family_counter=f__Bdellovibrionaceae--1||f__Beijerinckiaceae--1||f__Desulfocapsaceae--1||f__Desulfovibrionaceae--2||f__Xanthobacteraceae--1:capture_genus_counter=g__Bradyrhizobium--1||g__Microvirga--1||g__SZUA-575--1||g__Solidesulfovibrio--2||g__UBA5009--1:capture_order_counter=o__Bdellovibrionales--1||o__Desulfobulbales--1||o__Desulfovibrionales--2||o__Rhizobiales--2:capture_phylum_counter=p__Bdellovibrionota--1||p__Desulfobacterota--1||p__Desulfobacterota_I--2||p__Proteobacteria--2:capture_species_counter=s__Bradyrhizobium denitrificans--1||s__Microvirga makkahensis--1||s__SZUA-575 sp003249645--1||s__Solidesulfovibrio magneticus_A--2||s__UBA5009 sp002396665--1:evalue_avg=7.45149e-61:evalue_max=1.49e-60:evalue_min=2.98e-64:evalue_std=1.0533783861471622e-60:evalue_sum=1.490298e-60:gapopen_avg=1.5:gapopen_max=2.0:gapopen_min=1.0:gapopen_std=0.7071067811865476:gapopen_sum=3.0:gtdb_class_counter=:gtdb_domain_counter=:gtdb_family_counter=:gtdb_genus_counter=:gtdb_order_counter=:gtdb_phylum_counter=:gtdb_species_counter=:heptad_counter=MCP-40H--3||MCP-44H--3:lbd_counter=:length_avg=152.5:length_max=157.0:length_min=148.0:length_std=6.363961030678928:length_sum=305.0:mismatch_avg=31.0:mismatch_max=38.0:mismatch_min=24.0:mismatch_std=9.899494936611665:mismatch_sum=62.0:name=N980616:qcovhsp_avg=100.0:qcovhsp_max=100.0:qcovhsp_min=100.0:qcovhsp_std=0.0:qcovhsp_sum=200.0:qend_avg=151.0:qend_max=157.0:qend_min=145.0:qend_std=8.48528137423857:qend_sum=302.0:qstart_avg=1.0:qstart_max=1.0:qstart_min=1.0:qstart_std=0.0:qstart_sum=2.0:ref_name_counter=GB_GCA_011053295.1_protein.faa_DSOG01000018.1_2@PF00015_full_PFAM.225.395--2:scovhsp_avg=89.44999999999999:scovhsp_max=91.8:scovhsp_min=87.1:scovhsp_std=3.3234018715767752:scovhsp_sum=178.89999999999998:send_avg=159.5:send_max=168.0:send_min=151.0:send_std=12.020815280171307:send_sum=319.0:sstart_avg=8.5:sstart_max=13.0:sstart_min=4.0:sstart_std=6.363961030678928:sstart_sum=17.0])0.775:0.0158418[&&NHX:Sample_counter=rhizpot1--3||rhizpot3--3||rhiztom2--1:Type_counter=capture--7:besthit_avg=78.5:besthit_max=81.8:besthit_min=75.2:besthit_std=4.66690475583121:besthit_sum=157.0:bitscore_avg=190.5:bitscore_max=195.0:bitscore_min=186.0:bitscore_std=6.363961030678928:bitscore_sum=381.0:capture_class_counter=c__Alphaproteobacteria--2||c__Bdellovibrionia--1||c__Desulfobulbia--1||c__Desulfovibrionia--2||c__Gammaproteobacteria--1:capture_domain_counter=d__Bacteria--7:capture_family_counter=f__Bdellovibrionaceae--1||f__Beijerinckiaceae--1||f__Burkholderiaceae--1||f__Desulfocapsaceae--1||f__Desulfovibrionaceae--2||f__Xanthobacteraceae--1:capture_genus_counter=g__Bradyrhizobium--1||g__Microvirga--1||g__SZUA-575--1||g__Schlegelella--1||g__Solidesulfovibrio--2||g__UBA5009--1:capture_order_counter=o__Bdellovibrionales--1||o__Burkholderiales--1||o__Desulfobulbales--1||o__Desulfovibrionales--2||o__Rhizobiales--2:capture_phylum_counter=p__Bdellovibrionota--1||p__Desulfobacterota--1||p__Desulfobacterota_I--2||p__Proteobacteria--3:capture_species_counter=s__Bradyrhizobium denitrificans--1||s__Microvirga makkahensis--1||s__SZUA-575 sp003249645--1||s__Schlegelella thermodepolymerans--1||s__Solidesulfovibrio magneticus_A--2||s__UBA5009 sp002396665--1:evalue_avg=7.45149e-61:evalue_max=1.49e-60:evalue_min=2.98e-64:evalue_std=1.0533783861471622e-60:evalue_sum=1.490298e-60:gapopen_avg=1.5:gapopen_max=2.0:gapopen_min=1.0:gapopen_std=0.7071067811865476:gapopen_sum=3.0:gtdb_class_counter=:gtdb_domain_counter=:gtdb_family_counter=:gtdb_genus_counter=:gtdb_order_counter=:gtdb_phylum_counter=:gtdb_species_counter=:heptad_counter=MCP-40H--3||MCP-44H--4:lbd_counter=:length_avg=152.5:length_max=157.0:length_min=148.0:length_std=6.363961030678928:length_sum=305.0:mismatch_avg=31.0:mismatch_max=38.0:mismatch_min=24.0:mismatch_std=9.899494936611665:mismatch_sum=62.0:name=N980617:qcovhsp_avg=100.0:qcovhsp_max=100.0:qcovhsp_min=100.0:qcovhsp_std=0.0:qcovhsp_sum=200.0:qend_avg=151.0:qend_max=157.0:qend_min=145.0:qend_std=8.48528137423857:qend_sum=302.0:qstart_avg=1.0:qstart_max=1.0:qstart_min=1.0:qstart_std=0.0:qstart_sum=2.0:ref_name_counter=GB_GCA_011053295.1_protein.faa_DSOG01000018.1_2@PF00015_full_PFAM.225.395--2:scovhsp_avg=89.44999999999999:scovhsp_max=91.8:scovhsp_min=87.1:scovhsp_std=3.3234018715767752:scovhsp_sum=178.89999999999998:send_avg=159.5:send_max=168.0:send_min=151.0:send_std=12.020815280171307:send_sum=319.0:sstart_avg=8.5:sstart_max=13.0:sstart_min=4.0:sstart_std=6.363961030678928:sstart_sum=17.0],3c5126ec-d70e-4c67-91ab-0f536ebf8808_4@MCPsignal.67.225:0.0491756[&&NHX:Sample=rhiztom3:Type=capture:besthit=67.1:bitscore=165.0:capture_class=c__Myxococcia:capture_domain=d__Bacteria:capture_family=f__Myxococcaceae:capture_genus=g__FEN-1143:capture_order=o__Myxococcales:capture_phylum=p__Myxococcota:capture_species=s__FEN-1143 sp003153055:evalue=3.5e-52:gapopen=1.0:heptad=MCP-44H:length=158.0:mismatch=51.0:qcovhsp=100.0:qend=158.0:qstart=1.0:ref_name=GB_GCA_011053295.1_protein.faa_DSOG01000018.1_2@PF00015_full_PFAM.225.395:scovhsp=92.4:send=168.0:sstart=12.0])0.745:0.00940834[&&NHX:Sample_counter=rhizpot1--3||rhizpot3--3||rhiztom2--1||rhiztom3--1:Type_counter=capture--8:besthit_avg=74.7:besthit_max=81.8:besthit_min=67.1:besthit_std=7.362744053679988:besthit_sum=224.1:bitscore_avg=182.0:bitscore_max=195.0:bitscore_min=165.0:bitscore_std=15.394804318340652:bitscore_sum=546.0:capture_class_counter=c__Alphaproteobacteria--2||c__Bdellovibrionia--1||c__Desulfobulbia--1||c__Desulfovibrionia--2||c__Gammaproteobacteria--1||c__Myxococcia--1:capture_domain_counter=d__Bacteria--8:capture_family_counter=f__Bdellovibrionaceae--1||f__Beijerinckiaceae--1||f__Burkholderiaceae--1||f__Desulfocapsaceae--1||f__Desulfovibrionaceae--2||f__Myxococcaceae--1||f__Xanthobacteraceae--1:capture_genus_counter=g__Bradyrhizobium--1||g__FEN-1143--1||g__Microvirga--1||g__SZUA-575--1||g__Schlegelella--1||g__Solidesulfovibrio--2||g__UBA5009--1:capture_order_counter=o__Bdellovibrionales--1||o__Burkholderiales--1||o__Desulfobulbales--1||o__Desulfovibrionales--2||o__Myxococcales--1||o__Rhizobiales--2:capture_phylum_counter=p__Bdellovibrionota--1||p__Desulfobacterota--1||p__Desulfobacterota_I--2||p__Myxococcota--1||p__Proteobacteria--3:capture_species_counter=s__Bradyrhizobium denitrificans--1||s__FEN-1143 sp003153055--1||s__Microvirga makkahensis--1||s__SZUA-575 sp003249645--1||s__Schlegelella thermodepolymerans--1||s__Solidesulfovibrio magneticus_A--2||s__UBA5009 sp002396665--1:evalue_avg=1.1666666716343267e-52:evalue_max=3.5e-52:evalue_min=2.98e-64:evalue_std=2.0207259378615702e-52:evalue_sum=3.50000001490298e-52:gapopen_avg=1.3333333333333333:gapopen_max=2.0:gapopen_min=1.0:gapopen_std=0.5773502691896257:gapopen_sum=4.0:gtdb_class_counter=:gtdb_domain_counter=:gtdb_family_counter=:gtdb_genus_counter=:gtdb_order_counter=:gtdb_phylum_counter=:gtdb_species_counter=:heptad_counter=MCP-40H--3||MCP-44H--5:lbd_counter=:length_avg=154.33333333333334:length_max=158.0:length_min=148.0:length_std=5.507570547286101:length_sum=463.0:mismatch_avg=37.666666666666664:mismatch_max=51.0:mismatch_min=24.0:mismatch_std=13.503086067019394:mismatch_sum=113.0:name=N980619:qcovhsp_avg=100.0:qcovhsp_max=100.0:qcovhsp_min=100.0:qcovhsp_std=0.0:qcovhsp_sum=300.0:qend_avg=153.33333333333334:qend_max=158.0:qend_min=145.0:qend_std=7.234178138070234:qend_sum=460.0:qstart_avg=1.0:qstart_max=1.0:qstart_min=1.0:qstart_std=0.0:qstart_sum=3.0:ref_name_counter=GB_GCA_011053295.1_protein.faa_DSOG01000018.1_2@PF00015_full_PFAM.225.395--3:scovhsp_avg=90.43333333333332:scovhsp_max=92.4:scovhsp_min=87.1:scovhsp_std=2.9022979401387032:scovhsp_sum=271.29999999999995:send_avg=162.33333333333334:send_max=168.0:send_min=151.0:send_std=9.814954576223638:send_sum=487.0:sstart_avg=9.666666666666666:sstart_max=13.0:sstart_min=4.0:sstart_std=4.932882862316248:sstart_sum=29.0])0:5e-09[&&NHX:Sample_counter=rhizpot1--3||rhizpot3--3||rhiztom2--1||rhiztom3--2:Type_counter=capture--9:besthit_avg=78.625:besthit_max=90.4:besthit_min=67.1:besthit_std=9.887492098606202:besthit_sum=314.5:bitscore_avg=184.0:bitscore_max=195.0:bitscore_min=165.0:bitscore_std=13.19090595827292:bitscore_sum=736.0:capture_class_counter=c__Alphaproteobacteria--2||c__Bdellovibrionia--1||c__Desulfobulbia--1||c__Desulfovibrionia--2||c__Gammaproteobacteria--2||c__Myxococcia--1:capture_domain_counter=d__Bacteria--9:capture_family_counter=f__Bdellovibrionaceae--1||f__Beijerinckiaceae--1||f__Burkholderiaceae--2||f__Desulfocapsaceae--1||f__Desulfovibrionaceae--2||f__Myxococcaceae--1||f__Xanthobacteraceae--1:capture_genus_counter=g__Bradyrhizobium--1||g__FEN-1143--1||g__Microvirga--1||g__SZUA-575--1||g__Schlegelella--1||g__Solidesulfovibrio--2||g__Thiomonas--1||g__UBA5009--1:capture_order_counter=o__Bdellovibrionales--1||o__Burkholderiales--2||o__Desulfobulbales--1||o__Desulfovibrionales--2||o__Myxococcales--1||o__Rhizobiales--2:capture_phylum_counter=p__Bdellovibrionota--1||p__Desulfobacterota--1||p__Desulfobacterota_I--2||p__Myxococcota--1||p__Proteobacteria--4:capture_species_counter=s__Bradyrhizobium denitrificans--1||s__FEN-1143 sp003153055--1||s__Microvirga makkahensis--1||s__SZUA-575 sp003249645--1||s__Schlegelella thermodepolymerans--1||s__Solidesulfovibrio magneticus_A--2||s__Thiomonas sp000377645--1||s__UBA5009 sp002396665--1:evalue_avg=8.75000003752995e-53:evalue_max=3.5e-52:evalue_min=2.98e-64:evalue_std=1.7499999974980032e-52:evalue_sum=3.50000001501198e-52:gapopen_avg=1.0:gapopen_max=2.0:gapopen_min=0.0:gapopen_std=0.816496580927726:gapopen_sum=4.0:gtdb_class_counter=:gtdb_domain_counter=:gtdb_family_counter=:gtdb_genus_counter=:gtdb_order_counter=:gtdb_phylum_counter=:gtdb_species_counter=:heptad_counter=MCP-38H--1||MCP-40H--3||MCP-44H--5:lbd_counter=:length_avg=147.0:length_max=158.0:length_min=125.0:length_std=15.340577998671801:length_sum=588.0:mismatch_avg=31.25:mismatch_max=51.0:mismatch_min=12.0:mismatch_std=16.91892431568863:mismatch_sum=125.0:name=N980620:qcovhsp_avg=100.0:qcovhsp_max=100.0:qcovhsp_min=100.0:qcovhsp_std=0.0:qcovhsp_sum=400.0:qend_avg=146.25:qend_max=158.0:qend_min=125.0:qend_std=15.348724159790395:qend_sum=585.0:qstart_avg=1.0:qstart_max=1.0:qstart_min=1.0:qstart_std=0.0:qstart_sum=4.0:ref_name_counter=GB_GCA_011053295.1_protein.faa_DSOG01000018.1_2@PF00015_full_PFAM.225.395--3||RS_GCF_011301715.1_protein.faa_NZ_CP049870.1_2047@PF00015_full_PFAM.248.424--1:scovhsp_avg=85.57499999999999:scovhsp_max=92.4:scovhsp_min=71.0:scovhsp_std=10.001458227012034:scovhsp_sum=342.29999999999995:send_avg=153.75:send_max=168.0:send_min=128.0:send_std=18.945096111307187:send_sum=615.0:sstart_avg=8.25:sstart_max=13.0:sstart_min=4.0:sstart_std=4.924428900898052:sstart_sum=33.0],f1f5dbea-5b41-5fe0-abe3-bac666fe698c_2@MCPsignal.199.323:0.012437[&&NHX:Sample=rhiztom3:Type=capture:besthit=90.2:bitscore=182.0:capture_class=c__Alphaproteobacteria:capture_domain=d__Bacteria:capture_family=f__Sphingomonadaceae:capture_genus=g__XMGL2:capture_order=o__Sphingomonadales:capture_phylum=p__Proteobacteria:capture_species=s__XMGL2 sp018863195:evalue=2.32e-59:gapopen=1.0:heptad=MCP-38H:length=123.0:mismatch=11.0:qcovhsp=98.4:qend=122.0:qstart=1.0:ref_name=GB_GCA_019247755.1_protein.faa_JAFBAM010000224.1_1@PF00015_full_PFAM.14.190:scovhsp=69.9:send=129.0:sstart=7.0])0.915:0.0110893[&&NHX:Sample_counter=rhizpot1--3||rhizpot3--3||rhiztom2--1||rhiztom3--3:Type_counter=capture--10:besthit_avg=80.94000000000001:besthit_max=90.4:besthit_min=67.1:besthit_std=10.005898260526141:besthit_sum=404.70000000000005:bitscore_avg=183.6:bitscore_max=195.0:bitscore_min=165.0:bitscore_std=11.458621208504974:bitscore_sum=918.0:capture_class_counter=c__Alphaproteobacteria--3||c__Bdellovibrionia--1||c__Desulfobulbia--1||c__Desulfovibrionia--2||c__Gammaproteobacteria--2||c__Myxococcia--1:capture_domain_counter=d__Bacteria--10:capture_family_counter=f__Bdellovibrionaceae--1||f__Beijerinckiaceae--1||f__Burkholderiaceae--2||f__Desulfocapsaceae--1||f__Desulfovibrionaceae--2||f__Myxococcaceae--1||f__Sphingomonadaceae--1||f__Xanthobacteraceae--1:capture_genus_counter=g__Bradyrhizobium--1||g__FEN-1143--1||g__Microvirga--1||g__SZUA-575--1||g__Schlegelella--1||g__Solidesulfovibrio--2||g__Thiomonas--1||g__UBA5009--1||g__XMGL2--1:capture_order_counter=o__Bdellovibrionales--1||o__Burkholderiales--2||o__Desulfobulbales--1||o__Desulfovibrionales--2||o__Myxococcales--1||o__Rhizobiales--2||o__Sphingomonadales--1:capture_phylum_counter=p__Bdellovibrionota--1||p__Desulfobacterota--1||p__Desulfobacterota_I--2||p__Myxococcota--1||p__Proteobacteria--5:capture_species_counter=s__Bradyrhizobium denitrificans--1||s__FEN-1143 sp003153055--1||s__Microvirga makkahensis--1||s__SZUA-575 sp003249645--1||s__Schlegelella thermodepolymerans--1||s__Solidesulfovibrio magneticus_A--2||s__Thiomonas sp000377645--1||s__UBA5009 sp002396665--1||s__XMGL2 sp018863195--1:evalue_avg=7.000000494023959e-53:evalue_max=3.5e-52:evalue_min=2.98e-64:evalue_std=1.565247556633077e-52:evalue_sum=3.50000024701198e-52:gapopen_avg=1.0:gapopen_max=2.0:gapopen_min=0.0:gapopen_std=0.7071067811865476:gapopen_sum=5.0:gtdb_class_counter=:gtdb_domain_counter=:gtdb_family_counter=:gtdb_genus_counter=:gtdb_order_counter=:gtdb_phylum_counter=:gtdb_species_counter=:heptad_counter=MCP-38H--2||MCP-40H--3||MCP-44H--5:lbd_counter=:length_avg=142.2:length_max=158.0:length_min=123.0:length_std=17.079227148791013:length_sum=711.0:mismatch_avg=27.2:mismatch_max=51.0:mismatch_min=11.0:mismatch_std=17.22498185775532:mismatch_sum=136.0:name=N980622:qcovhsp_avg=99.67999999999999:qcovhsp_max=100.0:qcovhsp_min=98.4:qcovhsp_std=0.7155417527999302:qcovhsp_sum=498.4:qend_avg=141.4:qend_max=158.0:qend_min=122.0:qend_std=17.155174146594955:qend_sum=707.0:qstart_avg=1.0:qstart_max=1.0:qstart_min=1.0:qstart_std=0.0:qstart_sum=5.0:ref_name_counter=GB_GCA_011053295.1_protein.faa_DSOG01000018.1_2@PF00015_full_PFAM.225.395--3||GB_GCA_019247755.1_protein.faa_JAFBAM010000224.1_1@PF00015_full_PFAM.14.190--1||RS_GCF_011301715.1_protein.faa_NZ_CP049870.1_2047@PF00015_full_PFAM.248.424--1:scovhsp_avg=82.43999999999998:scovhsp_max=92.4:scovhsp_min=69.9:scovhsp_std=11.142845238088878:scovhsp_sum=412.19999999999993:send_avg=148.8:send_max=168.0:send_min=128.0:send_std=19.7914122790669:send_sum=744.0:sstart_avg=8.0:sstart_max=13.0:sstart_min=4.0:sstart_std=4.301162633521313:sstart_sum=40.0])0.686:0.00365726[&&NHX:Sample_counter=rhizpot1--3||rhizpot3--3||rhiztom2--1||rhiztom3--4:Type_counter=capture--11:besthit_avg=81.10000000000001:besthit_max=90.4:besthit_min=67.1:besthit_std=8.958124803774508:besthit_sum=486.6:bitscore_avg=185.66666666666666:bitscore_max=196.0:bitscore_min=165.0:bitscore_std=11.430952132988164:bitscore_sum=1114.0:capture_class_counter=c__Alphaproteobacteria--4||c__Bdellovibrionia--1||c__Desulfobulbia--1||c__Desulfovibrionia--2||c__Gammaproteobacteria--2||c__Myxococcia--1:capture_domain_counter=d__Bacteria--11:capture_family_counter=f__Bdellovibrionaceae--1||f__Beijerinckiaceae--1||f__Burkholderiaceae--2||f__Desulfocapsaceae--1||f__Desulfovibrionaceae--2||f__Myxococcaceae--1||f__Sphingomonadaceae--1||f__Xanthobacteraceae--2:capture_genus_counter=g__Bradyrhizobium--2||g__FEN-1143--1||g__Microvirga--1||g__SZUA-575--1||g__Schlegelella--1||g__Solidesulfovibrio--2||g__Thiomonas--1||g__UBA5009--1||g__XMGL2--1:capture_order_counter=o__Bdellovibrionales--1||o__Burkholderiales--2||o__Desulfobulbales--1||o__Desulfovibrionales--2||o__Myxococcales--1||o__Rhizobiales--3||o__Sphingomonadales--1:capture_phylum_counter=p__Bdellovibrionota--1||p__Desulfobacterota--1||p__Desulfobacterota_I--2||p__Myxococcota--1||p__Proteobacteria--6:capture_species_counter=s__Bradyrhizobium canariense_C--1||s__Bradyrhizobium denitrificans--1||s__FEN-1143 sp003153055--1||s__Microvirga makkahensis--1||s__SZUA-575 sp003249645--1||s__Schlegelella thermodepolymerans--1||s__Solidesulfovibrio magneticus_A--2||s__Thiomonas sp000377645--1||s__UBA5009 sp002396665--1||s__XMGL2 sp018863195--1:evalue_avg=5.833333745020964e-53:evalue_max=3.5e-52:evalue_min=5.99e-65:evalue_std=1.428868996455031e-52:evalue_sum=3.5000002470125784e-52:gapopen_avg=0.8333333333333334:gapopen_max=2.0:gapopen_min=0.0:gapopen_std=0.752772652709081:gapopen_sum=5.0:gtdb_class_counter=:gtdb_domain_counter=:gtdb_family_counter=:gtdb_genus_counter=:gtdb_order_counter=:gtdb_phylum_counter=:gtdb_species_counter=:heptad_counter=MCP-38H--3||MCP-40H--3||MCP-44H--5:lbd_counter=:length_avg=142.5:length_max=158.0:length_min=123.0:length_std=15.293789589241772:length_sum=855.0:mismatch_avg=27.0:mismatch_max=51.0:mismatch_min=11.0:mismatch_std=15.414279094398154:mismatch_sum=162.0:name=N980623:qcovhsp_avg=99.73333333333333:qcovhsp_max=100.0:qcovhsp_min=98.4:qcovhsp_std=0.6531972647421785:qcovhsp_sum=598.4:qend_avg=141.83333333333334:qend_max=158.0:qend_min=122.0:qend_std=15.380723866797254:qend_sum=851.0:qstart_avg=1.0:qstart_max=1.0:qstart_min=1.0:qstart_std=0.0:qstart_sum=6.0:ref_name_counter=GB_GCA_011053295.1_protein.faa_DSOG01000018.1_2@PF00015_full_PFAM.225.395--3||GB_GCA_013361785.1_protein.faa_JABFXK010000078.1_21@PF00015_full_PFAM.233.398--1||GB_GCA_019247755.1_protein.faa_JAFBAM010000224.1_1@PF00015_full_PFAM.14.190--1||RS_GCF_011301715.1_protein.faa_NZ_CP049870.1_2047@PF00015_full_PFAM.248.424--1:scovhsp_avg=83.24999999999999:scovhsp_max=92.4:scovhsp_min=69.9:scovhsp_std=10.162037197334005:scovhsp_sum=499.49999999999994:send_avg=151.33333333333334:send_max=168.0:send_min=128.0:send_std=18.75810935746635:send_sum=908.0:sstart_avg=10.166666666666666:sstart_max=21.0:sstart_min=4.0:sstart_std=6.554896388705672:sstart_sum=61.0])0:5e-09[&&NHX:Sample_counter=rhizpot1--3||rhizpot3--3||rhiztom2--1||rhiztom3--5:Type_counter=capture--12:besthit_avg=82.58571428571429:besthit_max=91.5:besthit_min=67.1:besthit_std=9.073299394639303:besthit_sum=578.1:bitscore_avg=190.14285714285714:bitscore_max=217.0:bitscore_min=165.0:bitscore_std=15.784259790780725:bitscore_sum=1331.0:capture_class_counter=c__Alphaproteobacteria--4||c__Bdellovibrionia--1||c__Desulfobulbia--1||c__Desulfovibrionia--2||c__Gammaproteobacteria--3||c__Myxococcia--1:capture_domain_counter=d__Bacteria--12:capture_family_counter=f__Bdellovibrionaceae--1||f__Beijerinckiaceae--1||f__Burkholderiaceae--3||f__Desulfocapsaceae--1||f__Desulfovibrionaceae--2||f__Myxococcaceae--1||f__Sphingomonadaceae--1||f__Xanthobacteraceae--2:capture_genus_counter=g__Bradyrhizobium--2||g__FEN-1143--1||g__Microvirga--1||g__SZUA-575--1||g__Schlegelella--1||g__Solidesulfovibrio--2||g__Thiomonas--2||g__UBA5009--1||g__XMGL2--1:capture_order_counter=o__Bdellovibrionales--1||o__Burkholderiales--3||o__Desulfobulbales--1||o__Desulfovibrionales--2||o__Myxococcales--1||o__Rhizobiales--3||o__Sphingomonadales--1:capture_phylum_counter=p__Bdellovibrionota--1||p__Desulfobacterota--1||p__Desulfobacterota_I--2||p__Myxococcota--1||p__Proteobacteria--7:capture_species_counter=s__Bradyrhizobium canariense_C--1||s__Bradyrhizobium denitrificans--1||s__FEN-1143 sp003153055--1||s__Microvirga makkahensis--1||s__SZUA-575 sp003249645--1||s__Schlegelella thermodepolymerans--1||s__Solidesulfovibrio magneticus_A--2||s__Thiomonas sp000377645--2||s__UBA5009 sp002396665--1||s__XMGL2 sp018863195--1:evalue_avg=5.000000352875112e-53:evalue_max=3.5e-52:evalue_min=3.47e-73:evalue_std=1.3228756399719682e-52:evalue_sum=3.5000002470125784e-52:gapopen_avg=0.7142857142857143:gapopen_max=2.0:gapopen_min=0.0:gapopen_std=0.7559289460184544:gapopen_sum=5.0:gtdb_class_counter=:gtdb_domain_counter=:gtdb_family_counter=:gtdb_genus_counter=:gtdb_order_counter=:gtdb_phylum_counter=:gtdb_species_counter=:heptad_counter=MCP-38H--4||MCP-40H--3||MCP-44H--5:lbd_counter=:length_avg=142.28571428571428:length_max=158.0:length_min=123.0:length_std=13.97276262011544:length_sum=996.0:mismatch_avg=24.857142857142858:mismatch_max=51.0:mismatch_min=11.0:mismatch_std=15.17046001750959:mismatch_sum=174.0:name=N980624:qcovhsp_avg=99.57142857142857:qcovhsp_max=100.0:qcovhsp_min=98.4:qcovhsp_std=0.7341986237031629:qcovhsp_sum=697.0:qend_avg=141.85714285714286:qend_max=158.0:qend_min=122.0:qend_std=14.040757000349274:qend_sum=993.0:qstart_avg=1.1428571428571428:qstart_max=2.0:qstart_min=1.0:qstart_std=0.37796447300922725:qstart_sum=8.0:ref_name_counter=GB_GCA_011053295.1_protein.faa_DSOG01000018.1_2@PF00015_full_PFAM.225.395--3||GB_GCA_013361785.1_protein.faa_JABFXK010000078.1_21@PF00015_full_PFAM.233.398--2||GB_GCA_019247755.1_protein.faa_JAFBAM010000224.1_1@PF00015_full_PFAM.14.190--1||RS_GCF_011301715.1_protein.faa_NZ_CP049870.1_2047@PF00015_full_PFAM.248.424--1:scovhsp_avg=83.57142857142856:scovhsp_max=92.4:scovhsp_min=69.9:scovhsp_std=9.315527232478448:scovhsp_sum=584.9999999999999:send_avg=149.85714285714286:send_max=168.0:send_min=128.0:send_std=17.56349027033609:send_sum=1049.0:sstart_avg=8.857142857142858:sstart_max=21.0:sstart_min=1.0:sstart_std=6.914443130833011:sstart_sum=62.0])0:5e-09[&&NHX:Sample_counter=rhizpot1--3||rhizpot3--3||rhiztom2--1||rhiztom3--6:Type_counter=capture--13:besthit_avg=80.75:besthit_max=91.5:besthit_min=67.1:besthit_std=9.875366177659297:besthit_sum=646.0:bitscore_avg=188.75:bitscore_max=217.0:bitscore_min=165.0:bitscore_std=15.135105832845325:bitscore_sum=1510.0:capture_class_counter=c__Alphaproteobacteria--5||c__Bdellovibrionia--1||c__Desulfobulbia--1||c__Desulfovibrionia--2||c__Gammaproteobacteria--3||c__Myxococcia--1:capture_domain_counter=d__Bacteria--13:capture_family_counter=f__Azospirillaceae--1||f__Bdellovibrionaceae--1||f__Beijerinckiaceae--1||f__Burkholderiaceae--3||f__Desulfocapsaceae--1||f__Desulfovibrionaceae--2||f__Myxococcaceae--1||f__Sphingomonadaceae--1||f__Xanthobacteraceae--2:capture_genus_counter=g__Bradyrhizobium--2||g__FEN-1143--1||g__Microvirga--1||g__Niveispirillum--1||g__SZUA-575--1||g__Schlegelella--1||g__Solidesulfovibrio--2||g__Thiomonas--2||g__UBA5009--1||g__XMGL2--1:capture_order_counter=o__Azospirillales--1||o__Bdellovibrionales--1||o__Burkholderiales--3||o__Desulfobulbales--1||o__Desulfovibrionales--2||o__Myxococcales--1||o__Rhizobiales--3||o__Sphingomonadales--1:capture_phylum_counter=p__Bdellovibrionota--1||p__Desulfobacterota--1||p__Desulfobacterota_I--2||p__Myxococcota--1||p__Proteobacteria--8:capture_species_counter=s__Bradyrhizobium canariense_C--1||s__Bradyrhizobium denitrificans--1||s__FEN-1143 sp003153055--1||s__Microvirga makkahensis--1||s__Niveispirillum sp017996735--1||s__SZUA-575 sp003249645--1||s__Schlegelella thermodepolymerans--1||s__Solidesulfovibrio magneticus_A--2||s__Thiomonas sp000377645--2||s__UBA5009 sp002396665--1||s__XMGL2 sp018863195--1:evalue_avg=4.375014058765723e-53:evalue_max=3.5e-52:evalue_min=3.47e-73:evalue_std=1.237436299022484e-52:evalue_sum=3.5000112470125785e-52:gapopen_avg=0.625:gapopen_max=2.0:gapopen_min=0.0:gapopen_std=0.7440238091428449:gapopen_sum=5.0:gtdb_class_counter=:gtdb_domain_counter=:gtdb_family_counter=:gtdb_genus_counter=:gtdb_order_counter=:gtdb_phylum_counter=:gtdb_species_counter=:heptad_counter=MCP-38H--5||MCP-40H--3||MCP-44H--5:lbd_counter=:length_avg=145.125:length_max=165.0:length_min=123.0:length_std=15.226269592854505:length_sum=1161.0:mismatch_avg=28.375:mismatch_max=53.0:mismatch_min=11.0:mismatch_std=17.212433213896784:mismatch_sum=227.0:name=N980625:qcovhsp_avg=99.625:qcovhsp_max=100.0:qcovhsp_min=98.4:qcovhsp_std=0.6964194138592058:qcovhsp_sum=797.0:qend_avg=144.75:qend_max=165.0:qend_min=122.0:qend_std=15.35996651782065:qend_sum=1158.0:qstart_avg=1.125:qstart_max=2.0:qstart_min=1.0:qstart_std=0.3535533905932738:qstart_sum=9.0:ref_name_counter=GB_GCA_011053295.1_protein.faa_DSOG01000018.1_2@PF00015_full_PFAM.225.395--4||GB_GCA_013361785.1_protein.faa_JABFXK010000078.1_21@PF00015_full_PFAM.233.398--2||GB_GCA_019247755.1_protein.faa_JAFBAM010000224.1_1@PF00015_full_PFAM.14.190--1||RS_GCF_011301715.1_protein.faa_NZ_CP049870.1_2047@PF00015_full_PFAM.248.424--1:scovhsp_avg=85.26249999999999:scovhsp_max=97.1:scovhsp_min=69.9:scovhsp_std=9.86203941528178:scovhsp_sum=682.0999999999999:send_avg=152.125:send_max=168.0:send_min=128.0:send_std=17.48009071568484:send_sum=1217.0:sstart_avg=8.25:sstart_max=21.0:sstart_min=1.0:sstart_std=6.627863262664026:sstart_sum=66.0])0.443:5e-09[&&NHX:Sample_counter=rhizpot1--3||rhizpot3--3||rhiztom2--1||rhiztom3--7:Type_counter=capture--14:besthit_avg=80.2:besthit_max=91.5:besthit_min=67.1:besthit_std=8.786100133481042:besthit_sum=802.0:bitscore_avg=192.6:bitscore_max=217.0:bitscore_min=165.0:bitscore_std=15.621921919035584:bitscore_sum=1926.0:capture_class_counter=c__Alphaproteobacteria--5||c__Bdellovibrionia--1||c__Desulfobulbia--1||c__Desulfovibrionia--2||c__Gammaproteobacteria--4||c__Myxococcia--1:capture_domain_counter=d__Bacteria--14:capture_family_counter=f__Azospirillaceae--1||f__Bdellovibrionaceae--1||f__Beijerinckiaceae--1||f__Burkholderiaceae--4||f__Desulfocapsaceae--1||f__Desulfovibrionaceae--2||f__Myxococcaceae--1||f__Sphingomonadaceae--1||f__Xanthobacteraceae--2:capture_genus_counter=g__Bradyrhizobium--2||g__FEN-1143--1||g__Microvirga--1||g__Niveispirillum--1||g__SZUA-575--1||g__Schlegelella--1||g__Solidesulfovibrio--2||g__Thiomonas--3||g__UBA5009--1||g__XMGL2--1:capture_order_counter=o__Azospirillales--1||o__Bdellovibrionales--1||o__Burkholderiales--4||o__Desulfobulbales--1||o__Desulfovibrionales--2||o__Myxococcales--1||o__Rhizobiales--3||o__Sphingomonadales--1:capture_phylum_counter=p__Bdellovibrionota--1||p__Desulfobacterota--1||p__Desulfobacterota_I--2||p__Myxococcota--1||p__Proteobacteria--9:capture_species_counter=s__Bradyrhizobium canariense_C--1||s__Bradyrhizobium denitrificans--1||s__FEN-1143 sp003153055--1||s__Microvirga makkahensis--1||s__Niveispirillum sp017996735--1||s__SZUA-575 sp003249645--1||s__Schlegelella thermodepolymerans--1||s__Solidesulfovibrio magneticus_A--2||s__Thiomonas sp000377645--3||s__UBA5009 sp002396665--1||s__XMGL2 sp018863195--1:evalue_avg=3.5000112470125787e-53:evalue_max=3.5e-52:evalue_min=3.47e-73:evalue_std=1.1067967858845634e-52:evalue_sum=3.5000112470125785e-52:gapopen_avg=0.5:gapopen_max=2.0:gapopen_min=0.0:gapopen_std=0.7071067811865476:gapopen_sum=5.0:gtdb_class_counter=:gtdb_domain_counter=:gtdb_family_counter=:gtdb_genus_counter=:gtdb_order_counter=:gtdb_phylum_counter=:gtdb_species_counter=:heptad_counter=MCP-38H--6||MCP-40H--3||MCP-44H--5:lbd_counter=:length_avg=148.9:length_max=165.0:length_min=123.0:length_std=15.609470060048661:length_sum=1489.0:mismatch_avg=29.9:mismatch_max=53.0:mismatch_min=11.0:mismatch_std=15.516657715715285:mismatch_sum=299.0:name=N980626:qcovhsp_avg=99.58:qcovhsp_max=100.0:qcovhsp_min=98.4:qcovhsp_std=0.6214677966091418:qcovhsp_sum=995.8:qend_avg=148.8:qend_max=165.0:qend_min=122.0:qend_std=16.012495120998476:qend_sum=1488.0:qstart_avg=1.3:qstart_max=2.0:qstart_min=1.0:qstart_std=0.4830458915396479:qstart_sum=13.0:ref_name_counter=GB_GCA_011053295.1_protein.faa_DSOG01000018.1_2@PF00015_full_PFAM.225.395--4||GB_GCA_013361785.1_protein.faa_JABFXK010000078.1_21@PF00015_full_PFAM.233.398--4||GB_GCA_019247755.1_protein.faa_JAFBAM010000224.1_1@PF00015_full_PFAM.14.190--1||RS_GCF_011301715.1_protein.faa_NZ_CP049870.1_2047@PF00015_full_PFAM.248.424--1:scovhsp_avg=88.09:scovhsp_max=99.4:scovhsp_min=69.9:scovhsp_std=10.54413475718979:scovhsp_sum=880.9:send_avg=154.5:send_max=168.0:send_min=128.0:send_std=16.208708221885612:send_sum=1545.0:sstart_avg=6.8:sstart_max=21.0:sstart_min=1.0:sstart_std=6.596295256514153:sstart_sum=68.0],(6a9486eb-f01a-43c2-a791-21d260c7449d_6@MCPsignal.120.285:5e-09[&&NHX:Sample=rhiztom3:Type=capture:besthit=77.4:bitscore=204.0:capture_class=c__Gammaproteobacteria:capture_domain=d__Bacteria:capture_family=f__Burkholderiaceae:capture_genus=g__Thiomonas:capture_order=o__Burkholderiales:capture_phylum=p__Proteobacteria:capture_species=s__Thiomonas sp000377645:evalue=8.69e-68:gapopen=0.0:heptad=MCP-38H:length=164.0:mismatch=37.0:qcovhsp=99.4:qend=165.0:qstart=2.0:ref_name=GB_GCA_013361785.1_protein.faa_JABFXK010000078.1_21@PF00015_full_PFAM.233.398:scovhsp=99.4:send=164.0:sstart=1.0],9e282217-7ecd-45bb-9119-7590f8dabe08_6@MCPsignal.72.237:0.00444556[&&NHX:Sample=rhiztom3:Type=capture:besthit=76.8:bitscore=204.0:capture_class=c__Gammaproteobacteria:capture_domain=d__Bacteria:capture_family=f__Burkholderiaceae:capture_genus=g__Thiomonas:capture_order=o__Burkholderiales:capture_phylum=p__Proteobacteria:capture_species=s__Thiomonas sp000377645:evalue=8.69e-68:gapopen=0.0:heptad=MCP-38H:length=164.0:mismatch=38.0:qcovhsp=99.4:qend=165.0:qstart=2.0:ref_name=GB_GCA_013361785.1_protein.faa_JABFXK010000078.1_21@PF00015_full_PFAM.233.398:scovhsp=99.4:send=164.0:sstart=1.0])0.863:0.00443247[&&NHX:Sample_counter=rhiztom3--2:Type_counter=capture--2:besthit_avg=77.1:besthit_max=77.4:besthit_min=76.8:besthit_std=0.4242640687119345:besthit_sum=154.2:bitscore_avg=204.0:bitscore_max=204.0:bitscore_min=204.0:bitscore_std=0.0:bitscore_sum=408.0:capture_class_counter=c__Gammaproteobacteria--2:capture_domain_counter=d__Bacteria--2:capture_family_counter=f__Burkholderiaceae--2:capture_genus_counter=g__Thiomonas--2:capture_order_counter=o__Burkholderiales--2:capture_phylum_counter=p__Proteobacteria--2:capture_species_counter=s__Thiomonas sp000377645--2:evalue_avg=8.69e-68:evalue_max=8.69e-68:evalue_min=8.69e-68:evalue_std=0.0:evalue_sum=1.738e-67:gapopen_avg=0.0:gapopen_max=0.0:gapopen_min=0.0:gapopen_std=0.0:gapopen_sum=0.0:gtdb_class_counter=:gtdb_domain_counter=:gtdb_family_counter=:gtdb_genus_counter=:gtdb_order_counter=:gtdb_phylum_counter=:gtdb_species_counter=:heptad_counter=MCP-38H--2:lbd_counter=:length_avg=164.0:length_max=164.0:length_min=164.0:length_std=0.0:length_sum=328.0:mismatch_avg=37.5:mismatch_max=38.0:mismatch_min=37.0:mismatch_std=0.7071067811865476:mismatch_sum=75.0:name=N980629:qcovhsp_avg=99.4:qcovhsp_max=99.4:qcovhsp_min=99.4:qcovhsp_std=0.0:qcovhsp_sum=198.8:qend_avg=165.0:qend_max=165.0:qend_min=165.0:qend_std=0.0:qend_sum=330.0:qstart_avg=2.0:qstart_max=2.0:qstart_min=2.0:qstart_std=0.0:qstart_sum=4.0:ref_name_counter=GB_GCA_013361785.1_protein.faa_JABFXK010000078.1_21@PF00015_full_PFAM.233.398--2:scovhsp_avg=99.4:scovhsp_max=99.4:scovhsp_min=99.4:scovhsp_std=0.0:scovhsp_sum=198.8:send_avg=164.0:send_max=164.0:send_min=164.0:send_std=0.0:send_sum=328.0:sstart_avg=1.0:sstart_max=1.0:sstart_min=1.0:sstart_std=0.0:sstart_sum=2.0])0:5e-09[&&NHX:Sample_counter=rhizpot1--3||rhizpot3--3||rhiztom2--1||rhiztom3--9:Type_counter=capture--16:besthit_avg=79.68333333333332:besthit_max=91.5:besthit_min=67.1:besthit_std=8.039429348058496:besthit_sum=956.1999999999999:bitscore_avg=194.5:bitscore_max=217.0:bitscore_min=165.0:bitscore_std=14.810929625234074:bitscore_sum=2334.0:capture_class_counter=c__Alphaproteobacteria--5||c__Bdellovibrionia--1||c__Desulfobulbia--1||c__Desulfovibrionia--2||c__Gammaproteobacteria--6||c__Myxococcia--1:capture_domain_counter=d__Bacteria--16:capture_family_counter=f__Azospirillaceae--1||f__Bdellovibrionaceae--1||f__Beijerinckiaceae--1||f__Burkholderiaceae--6||f__Desulfocapsaceae--1||f__Desulfovibrionaceae--2||f__Myxococcaceae--1||f__Sphingomonadaceae--1||f__Xanthobacteraceae--2:capture_genus_counter=g__Bradyrhizobium--2||g__FEN-1143--1||g__Microvirga--1||g__Niveispirillum--1||g__SZUA-575--1||g__Schlegelella--1||g__Solidesulfovibrio--2||g__Thiomonas--5||g__UBA5009--1||g__XMGL2--1:capture_order_counter=o__Azospirillales--1||o__Bdellovibrionales--1||o__Burkholderiales--6||o__Desulfobulbales--1||o__Desulfovibrionales--2||o__Myxococcales--1||o__Rhizobiales--3||o__Sphingomonadales--1:capture_phylum_counter=p__Bdellovibrionota--1||p__Desulfobacterota--1||p__Desulfobacterota_I--2||p__Myxococcota--1||p__Proteobacteria--11:capture_species_counter=s__Bradyrhizobium canariense_C--1||s__Bradyrhizobium denitrificans--1||s__FEN-1143 sp003153055--1||s__Microvirga makkahensis--1||s__Niveispirillum sp017996735--1||s__SZUA-575 sp003249645--1||s__Schlegelella thermodepolymerans--1||s__Solidesulfovibrio magneticus_A--2||s__Thiomonas sp000377645--5||s__UBA5009 sp002396665--1||s__XMGL2 sp018863195--1:evalue_avg=2.91667603917715e-53:evalue_max=3.5e-52:evalue_min=3.47e-73:evalue_std=1.0103626759292402e-52:evalue_sum=3.50001124701258e-52:gapopen_avg=0.4166666666666667:gapopen_max=2.0:gapopen_min=0.0:gapopen_std=0.6685579234215213:gapopen_sum=5.0:gtdb_class_counter=:gtdb_domain_counter=:gtdb_family_counter=:gtdb_genus_counter=:gtdb_order_counter=:gtdb_phylum_counter=:gtdb_species_counter=:heptad_counter=MCP-38H--8||MCP-40H--3||MCP-44H--5:lbd_counter=:length_avg=151.41666666666666:length_max=165.0:length_min=123.0:length_std=15.293839124023606:length_sum=1817.0:mismatch_avg=31.166666666666668:mismatch_max=53.0:mismatch_min=11.0:mismatch_std=14.345308598558582:mismatch_sum=374.0:name=N980630:qcovhsp_avg=99.55:qcovhsp_max=100.0:qcovhsp_min=98.4:qcovhsp_std=0.5664883855023773:qcovhsp_sum=1194.6:qend_avg=151.5:qend_max=165.0:qend_min=122.0:qend_std=15.797007771899542:qend_sum=1818.0:qstart_avg=1.4166666666666667:qstart_max=2.0:qstart_min=1.0:qstart_std=0.5149286505444373:qstart_sum=17.0:ref_name_counter=GB_GCA_011053295.1_protein.faa_DSOG01000018.1_2@PF00015_full_PFAM.225.395--4||GB_GCA_013361785.1_protein.faa_JABFXK010000078.1_21@PF00015_full_PFAM.233.398--6||GB_GCA_019247755.1_protein.faa_JAFBAM010000224.1_1@PF00015_full_PFAM.14.190--1||RS_GCF_011301715.1_protein.faa_NZ_CP049870.1_2047@PF00015_full_PFAM.248.424--1:scovhsp_avg=89.97500000000001:scovhsp_max=99.4:scovhsp_min=69.9:scovhsp_std=10.504555288929744:scovhsp_sum=1079.7:send_avg=156.08333333333334:send_max=168.0:send_min=128.0:send_std=15.12047578215672:send_sum=1873.0:sstart_avg=5.833333333333333:sstart_max=21.0:sstart_min=1.0:sstart_std=6.379417661273613:sstart_sum=70.0],a0819e1e-9bd8-4451-98df-c02bee5bba45_4@MCPsignal.208.355:0.00503205[&&NHX:Sample=rhiztom3:Type=capture:besthit=92.4:bitscore=222.0:capture_class=c__Gammaproteobacteria:capture_domain=d__Bacteria:capture_family=f__Burkholderiaceae:capture_genus=g__Thiomonas:capture_order=o__Burkholderiales:capture_phylum=p__Proteobacteria:capture_species=s__Thiomonas sp000377645:evalue=4.27e-75:gapopen=0.0:heptad=MCP-38H:length=145.0:mismatch=11.0:qcovhsp=98.6:qend=146.0:qstart=2.0:ref_name=GB_GCA_013361785.1_protein.faa_JABFXK010000078.1_21@PF00015_full_PFAM.233.398:scovhsp=87.9:send=145.0:sstart=1.0])0:5e-09[&&NHX:Sample_counter=rhizpot1--3||rhizpot3--3||rhiztom2--1||rhiztom3--10:Type_counter=capture--17:besthit_avg=80.66153846153846:besthit_max=92.4:besthit_min=67.1:besthit_std=8.466752472813733:besthit_sum=1048.6:bitscore_avg=196.6153846153846:bitscore_max=222.0:bitscore_min=165.0:bitscore_std=16.10144124780171:bitscore_sum=2556.0:capture_class_counter=c__Alphaproteobacteria--5||c__Bdellovibrionia--1||c__Desulfobulbia--1||c__Desulfovibrionia--2||c__Gammaproteobacteria--7||c__Myxococcia--1:capture_domain_counter=d__Bacteria--17:capture_family_counter=f__Azospirillaceae--1||f__Bdellovibrionaceae--1||f__Beijerinckiaceae--1||f__Burkholderiaceae--7||f__Desulfocapsaceae--1||f__Desulfovibrionaceae--2||f__Myxococcaceae--1||f__Sphingomonadaceae--1||f__Xanthobacteraceae--2:capture_genus_counter=g__Bradyrhizobium--2||g__FEN-1143--1||g__Microvirga--1||g__Niveispirillum--1||g__SZUA-575--1||g__Schlegelella--1||g__Solidesulfovibrio--2||g__Thiomonas--6||g__UBA5009--1||g__XMGL2--1:capture_order_counter=o__Azospirillales--1||o__Bdellovibrionales--1||o__Burkholderiales--7||o__Desulfobulbales--1||o__Desulfovibrionales--2||o__Myxococcales--1||o__Rhizobiales--3||o__Sphingomonadales--1:capture_phylum_counter=p__Bdellovibrionota--1||p__Desulfobacterota--1||p__Desulfobacterota_I--2||p__Myxococcota--1||p__Proteobacteria--12:capture_species_counter=s__Bradyrhizobium canariense_C--1||s__Bradyrhizobium denitrificans--1||s__FEN-1143 sp003153055--1||s__Microvirga makkahensis--1||s__Niveispirillum sp017996735--1||s__SZUA-575 sp003249645--1||s__Schlegelella thermodepolymerans--1||s__Solidesulfovibrio magneticus_A--2||s__Thiomonas sp000377645--6||s__UBA5009 sp002396665--1||s__XMGL2 sp018863195--1:evalue_avg=2.6923163438558307e-53:evalue_max=3.5e-52:evalue_min=4.27e-75:evalue_std=9.707250834522244e-53:evalue_sum=3.50001124701258e-52:gapopen_avg=0.38461538461538464:gapopen_max=2.0:gapopen_min=0.0:gapopen_std=0.6504436355879909:gapopen_sum=5.0:gtdb_class_counter=:gtdb_domain_counter=:gtdb_family_counter=:gtdb_genus_counter=:gtdb_order_counter=:gtdb_phylum_counter=:gtdb_species_counter=:heptad_counter=MCP-38H--9||MCP-40H--3||MCP-44H--5:lbd_counter=:length_avg=150.92307692307693:length_max=165.0:length_min=123.0:length_std=14.750488909758994:length_sum=1962.0:mismatch_avg=29.615384615384617:mismatch_max=53.0:mismatch_min=11.0:mismatch_std=14.829803671090083:mismatch_sum=385.0:name=N980632:qcovhsp_avg=99.47692307692309:qcovhsp_max=100.0:qcovhsp_min=98.4:qcovhsp_std=0.6029840326159093:qcovhsp_sum=1293.2:qend_avg=151.07692307692307:qend_max=165.0:qend_min=122.0:qend_std=15.201214526376603:qend_sum=1964.0:qstart_avg=1.4615384615384615:qstart_max=2.0:qstart_min=1.0:qstart_std=0.5188745216627707:qstart_sum=19.0:ref_name_counter=GB_GCA_011053295.1_protein.faa_DSOG01000018.1_2@PF00015_full_PFAM.225.395--4||GB_GCA_013361785.1_protein.faa_JABFXK010000078.1_21@PF00015_full_PFAM.233.398--7||GB_GCA_019247755.1_protein.faa_JAFBAM010000224.1_1@PF00015_full_PFAM.14.190--1||RS_GCF_011301715.1_protein.faa_NZ_CP049870.1_2047@PF00015_full_PFAM.248.424--1:scovhsp_avg=89.81538461538463:scovhsp_max=99.4:scovhsp_min=69.9:scovhsp_std=10.073798204074285:scovhsp_sum=1167.6000000000001:send_avg=155.23076923076923:send_max=168.0:send_min=128.0:send_std=14.799514891564554:send_sum=2018.0:sstart_avg=5.461538461538462:sstart_max=21.0:sstart_min=1.0:sstart_std=6.253204306798563:sstart_sum=71.0])0:5e-09[&&NHX:Sample_counter=rhizpot1--3||rhizpot3--3||rhiztom2--1||rhiztom3--12:Type_counter=capture--19:besthit_avg=81.06666666666666:besthit_max=92.4:besthit_min=67.1:besthit_std=8.240376782878895:besthit_sum=1216.0:bitscore_avg=199.2:bitscore_max=228.0:bitscore_min=165.0:bitscore_std=17.009241185728587:bitscore_sum=2988.0:capture_class_counter=c__Alphaproteobacteria--6||c__Bdellovibrionia--1||c__Desulfobulbia--1||c__Desulfovibrionia--2||c__Gammaproteobacteria--8||c__Myxococcia--1:capture_domain_counter=d__Bacteria--19:capture_family_counter=f__Azospirillaceae--1||f__Bdellovibrionaceae--1||f__Beijerinckiaceae--1||f__Burkholderiaceae--8||f__Desulfocapsaceae--1||f__Desulfovibrionaceae--2||f__Myxococcaceae--1||f__Sphingomonadaceae--1||f__Xanthobacteraceae--3:capture_genus_counter=g__Bradyrhizobium--3||g__FEN-1143--1||g__Microvirga--1||g__Niveispirillum--1||g__SZUA-575--1||g__Schlegelella--1||g__Solidesulfovibrio--2||g__Thiomonas--7||g__UBA5009--1||g__XMGL2--1:capture_order_counter=o__Azospirillales--1||o__Bdellovibrionales--1||o__Burkholderiales--8||o__Desulfobulbales--1||o__Desulfovibrionales--2||o__Myxococcales--1||o__Rhizobiales--4||o__Sphingomonadales--1:capture_phylum_counter=p__Bdellovibrionota--1||p__Desulfobacterota--1||p__Desulfobacterota_I--2||p__Myxococcota--1||p__Proteobacteria--14:capture_species_counter=s__Bradyrhizobium canariense--1||s__Bradyrhizobium canariense_C--1||s__Bradyrhizobium denitrificans--1||s__FEN-1143 sp003153055--1||s__Microvirga makkahensis--1||s__Niveispirillum sp017996735--1||s__SZUA-575 sp003249645--1||s__Schlegelella thermodepolymerans--1||s__Solidesulfovibrio magneticus_A--2||s__Thiomonas sp000377645--7||s__UBA5009 sp002396665--1||s__XMGL2 sp018863195--1:evalue_avg=2.3333408313417207e-53:evalue_max=3.5e-52:evalue_min=2.62e-77:evalue_std=9.036959066933366e-53:evalue_sum=3.500011247012581e-52:gapopen_avg=0.4:gapopen_max=2.0:gapopen_min=0.0:gapopen_std=0.632455532033676:gapopen_sum=6.0:gtdb_class_counter=:gtdb_domain_counter=:gtdb_family_counter=:gtdb_genus_counter=:gtdb_order_counter=:gtdb_phylum_counter=:gtdb_species_counter=:heptad_counter=MCP-38H--11||MCP-40H--3||MCP-44H--5:lbd_counter=:length_avg=152.0:length_max=165.0:length_min=123.0:length_std=13.96935421352244:length_sum=2280.0:mismatch_avg=29.066666666666666:mismatch_max=53.0:mismatch_min=11.0:mismatch_std=14.364970621354605:mismatch_sum=436.0:name=N980633:qcovhsp_avg=99.42000000000002:qcovhsp_max=100.0:qcovhsp_min=98.1:qcovhsp_std=0.680545999285029:qcovhsp_sum=1491.3000000000002:qend_avg=152.2:qend_max=165.0:qend_min=122.0:qend_std=14.393450891687808:qend_sum=2283.0:qstart_avg=1.4666666666666666:qstart_max=2.0:qstart_min=1.0:qstart_std=0.5163977794943222:qstart_sum=22.0:ref_name_counter=GB_GCA_011053295.1_protein.faa_DSOG01000018.1_2@PF00015_full_PFAM.225.395--4||GB_GCA_013361785.1_protein.faa_JABFXK010000078.1_21@PF00015_full_PFAM.233.398--9||GB_GCA_019247755.1_protein.faa_JAFBAM010000224.1_1@PF00015_full_PFAM.14.190--1||RS_GCF_011301715.1_protein.faa_NZ_CP049870.1_2047@PF00015_full_PFAM.248.424--1:scovhsp_avg=90.64666666666668:scovhsp_max=99.4:scovhsp_min=69.9:scovhsp_std=9.598948355096486:scovhsp_sum=1359.7:send_avg=155.86666666666667:send_max=168.0:send_min=128.0:send_std=13.886615686987787:send_sum=2338.0:sstart_avg=5.066666666666666:sstart_max=21.0:sstart_min=1.0:sstart_std=5.909637004403021:sstart_sum=76.0],(69a62952-bd3a-4d0e-83fd-e3dc43e49bec_3@MCPsignal.112.267:0.00468212[&&NHX:Sample=rhiztom3:Type=capture:besthit=92.9:bitscore=235.0:capture_class=c__Alphaproteobacteria:capture_domain=d__Bacteria:capture_family=f__Azospirillaceae:capture_genus=g__Niveispirillum:capture_order=o__Azospirillales:capture_phylum=p__Proteobacteria:capture_species=s__Niveispirillum sp017996735:evalue=3.9e-80:gapopen=0.0:heptad=MCP-38H:length=154.0:mismatch=11.0:qcovhsp=99.4:qend=155.0:qstart=2.0:ref_name=GB_GCA_013361785.1_protein.faa_JABFXK010000078.1_21@PF00015_full_PFAM.233.398:scovhsp=93.3:send=154.0:sstart=1.0],(5a0eb64b-bc2e-491e-bd7c-0076ffd1322d_5@MCPsignal.155.281:0.0126657[&&NHX:Sample=rhiztom3:Type=capture:besthit=73.8:bitscore=149.0:capture_class=c__Clostridia:capture_domain=d__Bacteria:capture_family=f__Lachnospiraceae:capture_genus=g__UBA3282:capture_order=o__Lachnospirales:capture_phylum=p__Firmicutes_A:capture_species=s__UBA3282 sp910585555:evalue=1.04e-46:gapopen=0.0:heptad=MCP-38H:length=126.0:mismatch=33.0:qcovhsp=100.0:qend=126.0:qstart=1.0:ref_name=GB_GCA_013361785.1_protein.faa_JABFXK010000078.1_21@PF00015_full_PFAM.233.398:scovhsp=76.4:send=164.0:sstart=39.0],(50826fc6-631b-41f9-97fe-7f87dcc9a0f2_5@MCPsignal.103.236:0.000790238[&&NHX:Sample=rhiztom3:Type=capture:besthit=89.4:bitscore=199.0:capture_class=c__Gammaproteobacteria:capture_domain=d__Bacteria:capture_family=f__Burkholderiaceae:capture_genus=g__Thiomonas:capture_order=o__Burkholderiales:capture_phylum=p__Proteobacteria:capture_species=s__Thiomonas sp000377645:evalue=2.35e-66:gapopen=0.0:heptad=MCP-38H:length=132.0:mismatch=14.0:qcovhsp=99.2:qend=133.0:qstart=2.0:ref_name=GB_GCA_013361785.1_protein.faa_JABFXK010000078.1_21@PF00015_full_PFAM.233.398:scovhsp=80.0:send=132.0:sstart=1.0],20030e48-c17b-476b-8948-b76b5d418f54_2@MCPsignal.2.135:0.0261524[&&NHX:Sample=rhiztom3:Type=capture:besthit=68.4:bitscore=142.0:capture_class=c__Gammaproteobacteria:capture_domain=d__Bacteria:capture_family=f__Burkholderiaceae:capture_genus=g__Paraburkholderia:capture_order=o__Burkholderiales:capture_phylum=p__Proteobacteria:capture_species=s__Paraburkholderia ribeironis:evalue=1.04e-43:gapopen=0.0:heptad=MCP-38H:length=133.0:mismatch=42.0:qcovhsp=100.0:qend=133.0:qstart=1.0:ref_name=GB_GCA_013361785.1_protein.faa_JABFXK010000078.1_21@PF00015_full_PFAM.233.398:scovhsp=80.6:send=164.0:sstart=32.0])0.487:0.016144[&&NHX:Sample_counter=rhiztom3--2:Type_counter=capture--2:besthit_avg=78.9:besthit_max=89.4:besthit_min=68.4:besthit_std=14.849242404917497:besthit_sum=157.8:bitscore_avg=170.5:bitscore_max=199.0:bitscore_min=142.0:bitscore_std=40.30508652763321:bitscore_sum=341.0:capture_class_counter=c__Gammaproteobacteria--2:capture_domain_counter=d__Bacteria--2:capture_family_counter=f__Burkholderiaceae--2:capture_genus_counter=g__Paraburkholderia--1||g__Thiomonas--1:capture_order_counter=o__Burkholderiales--2:capture_phylum_counter=p__Proteobacteria--2:capture_species_counter=s__Paraburkholderia ribeironis--1||s__Thiomonas sp000377645--1:evalue_avg=5.2e-44:evalue_max=1.04e-43:evalue_min=2.35e-66:evalue_std=7.353910524340094e-44:evalue_sum=1.04e-43:gapopen_avg=0.0:gapopen_max=0.0:gapopen_min=0.0:gapopen_std=0.0:gapopen_sum=0.0:gtdb_class_counter=:gtdb_domain_counter=:gtdb_family_counter=:gtdb_genus_counter=:gtdb_order_counter=:gtdb_phylum_counter=:gtdb_species_counter=:heptad_counter=MCP-38H--2:lbd_counter=:length_avg=132.5:length_max=133.0:length_min=132.0:length_std=0.7071067811865476:length_sum=265.0:mismatch_avg=28.0:mismatch_max=42.0:mismatch_min=14.0:mismatch_std=19.79898987322333:mismatch_sum=56.0:name=N980638:qcovhsp_avg=99.6:qcovhsp_max=100.0:qcovhsp_min=99.2:qcovhsp_std=0.565685424949236:qcovhsp_sum=199.2:qend_avg=133.0:qend_max=133.0:qend_min=133.0:qend_std=0.0:qend_sum=266.0:qstart_avg=1.5:qstart_max=2.0:qstart_min=1.0:qstart_std=0.7071067811865476:qstart_sum=3.0:ref_name_counter=GB_GCA_013361785.1_protein.faa_JABFXK010000078.1_21@PF00015_full_PFAM.233.398--2:scovhsp_avg=80.3:scovhsp_max=80.6:scovhsp_min=80.0:scovhsp_std=0.42426406871192446:scovhsp_sum=160.6:send_avg=148.0:send_max=164.0:send_min=132.0:send_std=22.627416997969522:send_sum=296.0:sstart_avg=16.5:sstart_max=32.0:sstart_min=1.0:sstart_std=21.920310216782973:sstart_sum=33.0])0:5e-09[&&NHX:Sample_counter=rhiztom3--3:Type_counter=capture--3:besthit_avg=77.2:besthit_max=89.4:besthit_min=68.4:besthit_std=10.90504470417247:besthit_sum=231.60000000000002:bitscore_avg=163.33333333333334:bitscore_max=199.0:bitscore_min=142.0:bitscore_std=31.085902485424697:bitscore_sum=490.0:capture_class_counter=c__Clostridia--1||c__Gammaproteobacteria--2:capture_domain_counter=d__Bacteria--3:capture_family_counter=f__Burkholderiaceae--2||f__Lachnospiraceae--1:capture_genus_counter=g__Paraburkholderia--1||g__Thiomonas--1||g__UBA3282--1:capture_order_counter=o__Burkholderiales--2||o__Lachnospirales--1:capture_phylum_counter=p__Firmicutes_A--1||p__Proteobacteria--2:capture_species_counter=s__Paraburkholderia ribeironis--1||s__Thiomonas sp000377645--1||s__UBA3282 sp910585555--1:evalue_avg=3.4701333333333334e-44:evalue_max=1.04e-43:evalue_min=2.35e-66:evalue_std=6.001442830964344e-44:evalue_sum=1.04104e-43:gapopen_avg=0.0:gapopen_max=0.0:gapopen_min=0.0:gapopen_std=0.0:gapopen_sum=0.0:gtdb_class_counter=:gtdb_domain_counter=:gtdb_family_counter=:gtdb_genus_counter=:gtdb_order_counter=:gtdb_phylum_counter=:gtdb_species_counter=:heptad_counter=MCP-38H--3:lbd_counter=:length_avg=130.33333333333334:length_max=133.0:length_min=126.0:length_std=3.7859388972001824:length_sum=391.0:mismatch_avg=29.666666666666668:mismatch_max=42.0:mismatch_min=14.0:mismatch_std=14.29452109492771:mismatch_sum=89.0:name=N980639:qcovhsp_avg=99.73333333333333:qcovhsp_max=100.0:qcovhsp_min=99.2:qcovhsp_std=0.461880215351699:qcovhsp_sum=299.2:qend_avg=130.66666666666666:qend_max=133.0:qend_min=126.0:qend_std=4.041451884327381:qend_sum=392.0:qstart_avg=1.3333333333333333:qstart_max=2.0:qstart_min=1.0:qstart_std=0.5773502691896257:qstart_sum=4.0:ref_name_counter=GB_GCA_013361785.1_protein.faa_JABFXK010000078.1_21@PF00015_full_PFAM.233.398--3:scovhsp_avg=79.0:scovhsp_max=80.6:scovhsp_min=76.4:scovhsp_std=2.2715633383201044:scovhsp_sum=237.0:send_avg=153.33333333333334:send_max=164.0:send_min=132.0:send_std=18.475208614068027:send_sum=460.0:sstart_avg=24.0:sstart_max=39.0:sstart_min=1.0:sstart_std=20.223748416156685:sstart_sum=72.0])0:5e-09[&&NHX:Sample_counter=rhiztom3--4:Type_counter=capture--4:besthit_avg=81.125:besthit_max=92.9:besthit_min=68.4:besthit_std=11.870235886451459:besthit_sum=324.5:bitscore_avg=181.25:bitscore_max=235.0:bitscore_min=142.0:bitscore_std=43.91184350491334:bitscore_sum=725.0:capture_class_counter=c__Alphaproteobacteria--1||c__Clostridia--1||c__Gammaproteobacteria--2:capture_domain_counter=d__Bacteria--4:capture_family_counter=f__Azospirillaceae--1||f__Burkholderiaceae--2||f__Lachnospiraceae--1:capture_genus_counter=g__Niveispirillum--1||g__Paraburkholderia--1||g__Thiomonas--1||g__UBA3282--1:capture_order_counter=o__Azospirillales--1||o__Burkholderiales--2||o__Lachnospirales--1:capture_phylum_counter=p__Firmicutes_A--1||p__Proteobacteria--3:capture_species_counter=s__Niveispirillum sp017996735--1||s__Paraburkholderia ribeironis--1||s__Thiomonas sp000377645--1||s__UBA3282 sp910585555--1:evalue_avg=2.6026e-44:evalue_max=1.04e-43:evalue_min=3.9e-80:evalue_std=5.198268978547891e-44:evalue_sum=1.04104e-43:gapopen_avg=0.0:gapopen_max=0.0:gapopen_min=0.0:gapopen_std=0.0:gapopen_sum=0.0:gtdb_class_counter=:gtdb_domain_counter=:gtdb_family_counter=:gtdb_genus_counter=:gtdb_order_counter=:gtdb_phylum_counter=:gtdb_species_counter=:heptad_counter=MCP-38H--4:lbd_counter=:length_avg=136.25:length_max=154.0:length_min=126.0:length_std=12.230426539304888:length_sum=545.0:mismatch_avg=25.0:mismatch_max=42.0:mismatch_min=11.0:mismatch_std=14.944341180973263:mismatch_sum=100.0:name=N980640:qcovhsp_avg=99.65:qcovhsp_max=100.0:qcovhsp_min=99.2:qcovhsp_std=0.41231056256176385:qcovhsp_sum=398.6:qend_avg=136.75:qend_max=155.0:qend_min=126.0:qend_std=12.606215398233788:qend_sum=547.0:qstart_avg=1.5:qstart_max=2.0:qstart_min=1.0:qstart_std=0.5773502691896257:qstart_sum=6.0:ref_name_counter=GB_GCA_013361785.1_protein.faa_JABFXK010000078.1_21@PF00015_full_PFAM.233.398--4:scovhsp_avg=82.575:scovhsp_max=93.3:scovhsp_min=76.4:scovhsp_std=7.386643351347076:scovhsp_sum=330.3:send_avg=153.5:send_max=164.0:send_min=132.0:send_std=15.088627063675034:send_sum=614.0:sstart_avg=18.25:sstart_max=39.0:sstart_min=1.0:sstart_std=20.12254125767088:sstart_sum=73.0])0.793:0.0044296[&&NHX:Sample_counter=rhizpot1--3||rhizpot3--3||rhiztom2--1||rhiztom3--16:Type_counter=capture--23:besthit_avg=81.07894736842105:besthit_max=92.9:besthit_min=67.1:besthit_std=8.734896739666222:besthit_sum=1540.5:bitscore_avg=195.42105263157896:bitscore_max=235.0:bitscore_min=142.0:bitscore_std=24.554510310901886:bitscore_sum=3713.0:capture_class_counter=c__Alphaproteobacteria--7||c__Bdellovibrionia--1||c__Clostridia--1||c__Desulfobulbia--1||c__Desulfovibrionia--2||c__Gammaproteobacteria--10||c__Myxococcia--1:capture_domain_counter=d__Bacteria--23:capture_family_counter=f__Azospirillaceae--2||f__Bdellovibrionaceae--1||f__Beijerinckiaceae--1||f__Burkholderiaceae--10||f__Desulfocapsaceae--1||f__Desulfovibrionaceae--2||f__Lachnospiraceae--1||f__Myxococcaceae--1||f__Sphingomonadaceae--1||f__Xanthobacteraceae--3:capture_genus_counter=g__Bradyrhizobium--3||g__FEN-1143--1||g__Microvirga--1||g__Niveispirillum--2||g__Paraburkholderia--1||g__SZUA-575--1||g__Schlegelella--1||g__Solidesulfovibrio--2||g__Thiomonas--8||g__UBA3282--1||g__UBA5009--1||g__XMGL2--1:capture_order_counter=o__Azospirillales--2||o__Bdellovibrionales--1||o__Burkholderiales--10||o__Desulfobulbales--1||o__Desulfovibrionales--2||o__Lachnospirales--1||o__Myxococcales--1||o__Rhizobiales--4||o__Sphingomonadales--1:capture_phylum_counter=p__Bdellovibrionota--1||p__Desulfobacterota--1||p__Desulfobacterota_I--2||p__Firmicutes_A--1||p__Myxococcota--1||p__Proteobacteria--17:capture_species_counter=s__Bradyrhizobium canariense--1||s__Bradyrhizobium canariense_C--1||s__Bradyrhizobium denitrificans--1||s__FEN-1143 sp003153055--1||s__Microvirga makkahensis--1||s__Niveispirillum sp017996735--2||s__Paraburkholderia ribeironis--1||s__SZUA-575 sp003249645--1||s__Schlegelella thermodepolymerans--1||s__Solidesulfovibrio magneticus_A--2||s__Thiomonas sp000377645--8||s__UBA3282 sp910585555--1||s__UBA5009 sp002396665--1||s__XMGL2 sp018863195--1:evalue_avg=5.4791579131579533e-45:evalue_max=1.04e-43:evalue_min=3.9e-80:evalue_std=2.3857922698399943e-44:evalue_sum=1.0410400035000112e-43:gapopen_avg=0.3157894736842105:gapopen_max=2.0:gapopen_min=0.0:gapopen_std=0.5823927253578186:gapopen_sum=6.0:gtdb_class_counter=:gtdb_domain_counter=:gtdb_family_counter=:gtdb_genus_counter=:gtdb_order_counter=:gtdb_phylum_counter=:gtdb_species_counter=:heptad_counter=MCP-38H--15||MCP-40H--3||MCP-44H--5:lbd_counter=:length_avg=148.68421052631578:length_max=165.0:length_min=123.0:length_std=14.840083226701884:length_sum=2825.0:mismatch_avg=28.210526315789473:mismatch_max=53.0:mismatch_min=11.0:mismatch_std=14.164034843254786:mismatch_sum=536.0:name=N980641:qcovhsp_avg=99.4684210526316:qcovhsp_max=100.0:qcovhsp_min=98.1:qcovhsp_std=0.6307426236666922:qcovhsp_sum=1889.9000000000003:qend_avg=148.94736842105263:qend_max=165.0:qend_min=122.0:qend_std=15.149160901627251:qend_sum=2830.0:qstart_avg=1.4736842105263157:qstart_max=2.0:qstart_min=1.0:qstart_std=0.5129891760425771:qstart_sum=28.0:ref_name_counter=GB_GCA_011053295.1_protein.faa_DSOG01000018.1_2@PF00015_full_PFAM.225.395--4||GB_GCA_013361785.1_protein.faa_JABFXK010000078.1_21@PF00015_full_PFAM.233.398--13||GB_GCA_019247755.1_protein.faa_JAFBAM010000224.1_1@PF00015_full_PFAM.14.190--1||RS_GCF_011301715.1_protein.faa_NZ_CP049870.1_2047@PF00015_full_PFAM.248.424--1:scovhsp_avg=88.94736842105264:scovhsp_max=99.4:scovhsp_min=69.9:scovhsp_std=9.601467967686135:scovhsp_sum=1690.0000000000002:send_avg=155.3684210526316:send_max=168.0:send_min=128.0:send_std=13.74453639457346:send_sum=2952.0:sstart_avg=7.842105263157895:sstart_max=39.0:sstart_min=1.0:sstart_std=11.18661480865382:sstart_sum=149.0])0.901:0.0102811[&&NHX:Sample_counter=rhizpot1--3||rhizpot3--3||rhiztom1--4||rhiztom2--9||rhiztom3--22:Type_counter=capture--41:besthit_avg=83.60000000000001:besthit_max=95.6:besthit_min=67.1:besthit_std=8.398299147531516:besthit_sum=3009.6000000000004:bitscore_avg=191.88888888888889:bitscore_max=248.0:bitscore_min=137.0:bitscore_std=30.862624439629037:bitscore_sum=6908.0:capture_class_counter=c__Alphaproteobacteria--18||c__Bdellovibrionia--1||c__Clostridia--1||c__Desulfobulbia--1||c__Desulfovibrionia--2||c__Gammaproteobacteria--14||c__Gemmatimonadetes--3||c__Myxococcia--1:capture_domain_counter=d__Bacteria--41:capture_family_counter=f__Azospirillaceae--2||f__Bdellovibrionaceae--1||f__Beijerinckiaceae--1||f__Burkholderiaceae--11||f__Desulfocapsaceae--1||f__Desulfovibrionaceae--2||f__GWC2-71-9--3||f__Lachnospiraceae--1||f__Methylopilaceae--10||f__Myxococcaceae--1||f__Rhizobiaceae--1||f__Sedimenticolaceae--3||f__Sphingomonadaceae--1||f__Xanthobacteraceae--3:capture_genus_counter=g__Bradyrhizobium--3||g__FEN-1143--1||g__Hansschlegelia--10||g__JADJOM01--3||g__Mesorhizobium_E--1||g__Microvirga--1||g__Niveispirillum--2||g__Paraburkholderia--1||g__QGON01--3||g__SZUA-575--1||g__Schlegelella--1||g__Solidesulfovibrio--2||g__Thiomonas--9||g__UBA3282--1||g__UBA5009--1||g__XMGL2--1:capture_order_counter=o__Azospirillales--2||o__Bdellovibrionales--1||o__Burkholderiales--11||o__Chromatiales--3||o__Desulfobulbales--1||o__Desulfovibrionales--2||o__Gemmatimonadales--3||o__Lachnospirales--1||o__Myxococcales--1||o__Rhizobiales--15||o__Sphingomonadales--1:capture_phylum_counter=p__Bdellovibrionota--1||p__Desulfobacterota--1||p__Desulfobacterota_I--2||p__Firmicutes_A--1||p__Gemmatimonadota--3||p__Myxococcota--1||p__Proteobacteria--32:capture_species_counter=s__Bradyrhizobium canariense--1||s__Bradyrhizobium canariense_C--1||s__Bradyrhizobium denitrificans--1||s__FEN-1143 sp003153055--1||s__Hansschlegelia zhihuaiae--10||s__JADJOM01 sp016713435--3||s__Mesorhizobium_E oceanicum--1||s__Microvirga makkahensis--1||s__Niveispirillum sp017996735--2||s__Paraburkholderia ribeironis--1||s__QGON01 sp016756855--3||s__SZUA-575 sp003249645--1||s__Schlegelella thermodepolymerans--1||s__Solidesulfovibrio magneticus_A--2||s__Thiomonas sp000377645--9||s__UBA3282 sp910585555--1||s__UBA5009 sp002396665--1||s__XMGL2 sp018863195--1:evalue_avg=1.8067089478565876e-43:evalue_max=6.4e-42:evalue_min=9.18e-85:evalue_std=1.0663114663297605e-42:evalue_sum=6.504152212283715e-42:gapopen_avg=0.3055555555555556:gapopen_max=2.0:gapopen_min=0.0:gapopen_std=0.5247826458609559:gapopen_sum=11.0:gtdb_class_counter=:gtdb_domain_counter=:gtdb_family_counter=:gtdb_genus_counter=:gtdb_order_counter=:gtdb_phylum_counter=:gtdb_species_counter=:heptad_counter=MCP-38H--33||MCP-40H--3||MCP-44H--5:lbd_counter=:length_avg=140.33333333333334:length_max=166.0:length_min=91.0:length_std=23.960682079487754:length_sum=5052.0:mismatch_avg=23.47222222222222:mismatch_max=53.0:mismatch_min=4.0:mismatch_std=13.624528534146705:mismatch_sum=845.0:name=N980642:qcovhsp_avg=99.4:qcovhsp_max=100.0:qcovhsp_min=96.0:qcovhsp_std=0.9777525249264254:qcovhsp_sum=3578.4:qend_avg=140.41666666666666:qend_max=166.0:qend_min=91.0:qend_std=24.05514497981669:qend_sum=5055.0:qstart_avg=1.2777777777777777:qstart_max=2.0:qstart_min=1.0:qstart_std=0.45425676257949793:qstart_sum=46.0:ref_name_counter=GB_GCA_011053295.1_protein.faa_DSOG01000018.1_2@PF00015_full_PFAM.225.395--12||GB_GCA_013361785.1_protein.faa_JABFXK010000078.1_21@PF00015_full_PFAM.233.398--17||GB_GCA_019247755.1_protein.faa_JAFBAM010000224.1_1@PF00015_full_PFAM.14.190--1||RS_GCF_003129465.1_protein.faa_NZ_QFFF01000001.1_1078@PF00015_full_PFAM.242.417--3||RS_GCF_011301715.1_protein.faa_NZ_CP049870.1_2047@PF00015_full_PFAM.248.424--3:scovhsp_avg=83.275:scovhsp_max=99.4:scovhsp_min=51.7:scovhsp_std=14.940288293259748:scovhsp_sum=2997.9:send_avg=149.66666666666666:send_max=168.0:send_min=94.0:send_std=23.58207551752572:send_sum=5388.0:sstart_avg=10.5:sstart_max=52.0:sstart_min=1.0:sstart_std=14.52583904633395:sstart_sum=378.0],(((((99b110c3-005e-4191-8594-ec36192aefe5_4@MCPsignal.72.189:0.157611[&&NHX:Sample=rhizpot3:Type=capture:besthit=87.0:bitscore=161.0:capture_class=c__Alphaproteobacteria:capture_domain=d__Bacteria:capture_family=f__Beijerinckiaceae:capture_genus=g__GAS188:capture_order=o__Rhizobiales:capture_phylum=p__Proteobacteria:capture_species=s__GAS188 sp900104855:evalue=1.52e-51:gapopen=1.0:heptad=MCP-38H:length=115.0:mismatch=14.0:qcovhsp=98.3:qend=116.0:qstart=2.0:ref_name=GB_GCA_902806275.1_protein.faa_CADCVY010000046.1_4@PF00015_full_PFAM.229.396:scovhsp=68.3:send=167.0:sstart=54.0],084a1556-4ae9-4b01-a417-c27f2a8ed0e3_1@MCPsignal.99.181:0.0137659[&&NHX:Sample=rhizpot1:Type=capture:capture_class=c__Alphaproteobacteria:capture_domain=d__Bacteria:capture_family=f__Beijerinckiaceae:capture_genus=g__Roseiarcus:capture_order=o__Rhizobiales:capture_phylum=p__Proteobacteria:capture_species=s__Roseiarcus sp003164915:heptad=MCP-38H])0.782:0.0121374[&&NHX:Sample_counter=rhizpot1--1||rhizpot3--1:Type_counter=capture--2:besthit_avg=87.0:besthit_max=87.0:besthit_min=87.0:besthit_std=0:besthit_sum=87.0:bitscore_avg=161.0:bitscore_max=161.0:bitscore_min=161.0:bitscore_std=0:bitscore_sum=161.0:capture_class_counter=c__Alphaproteobacteria--2:capture_domain_counter=d__Bacteria--2:capture_family_counter=f__Beijerinckiaceae--2:capture_genus_counter=g__GAS188--1||g__Roseiarcus--1:capture_order_counter=o__Rhizobiales--2:capture_phylum_counter=p__Proteobacteria--2:capture_species_counter=s__GAS188 sp900104855--1||s__Roseiarcus sp003164915--1:evalue_avg=1.52e-51:evalue_max=1.52e-51:evalue_min=1.52e-51:evalue_std=0:evalue_sum=1.52e-51:gapopen_avg=1.0:gapopen_max=1.0:gapopen_min=1.0:gapopen_std=0:gapopen_sum=1.0:gtdb_class_counter=:gtdb_domain_counter=:gtdb_family_counter=:gtdb_genus_counter=:gtdb_order_counter=:gtdb_phylum_counter=:gtdb_species_counter=:heptad_counter=MCP-38H--2:lbd_counter=:length_avg=115.0:length_max=115.0:length_min=115.0:length_std=0:length_sum=115.0:mismatch_avg=14.0:mismatch_max=14.0:mismatch_min=14.0:mismatch_std=0:mismatch_sum=14.0:name=N980645:qcovhsp_avg=98.3:qcovhsp_max=98.3:qcovhsp_min=98.3:qcovhsp_std=0:qcovhsp_sum=98.3:qend_avg=116.0:qend_max=116.0:qend_min=116.0:qend_std=0:qend_sum=116.0:qstart_avg=2.0:qstart_max=2.0:qstart_min=2.0:qstart_std=0:qstart_sum=2.0:ref_name_counter=GB_GCA_902806275.1_protein.faa_CADCVY010000046.1_4@PF00015_full_PFAM.229.396--1:scovhsp_avg=68.3:scovhsp_max=68.3:scovhsp_min=68.3:scovhsp_std=0:scovhsp_sum=68.3:send_avg=167.0:send_max=167.0:send_min=167.0:send_std=0:send_sum=167.0:sstart_avg=54.0:sstart_max=54.0:sstart_min=54.0:sstart_std=0:sstart_sum=54.0],85ffc060-560f-4178-803f-48b01db771ef_1@MCPsignal.228.294:5e-09[&&NHX:Sample=rhizpot3:Type=capture:capture_class=c__Alphaproteobacteria:capture_domain=d__Bacteria:capture_family=f__Xanthobacteraceae:capture_genus=g__Bradyrhizobium:capture_order=o__Rhizobiales:capture_phylum=p__Proteobacteria:capture_species=s__Bradyrhizobium sp013178945:heptad=MCP-40H])0:5e-09[&&NHX:Sample_counter=rhizpot1--1||rhizpot3--2:Type_counter=capture--3:besthit_avg=87.0:besthit_max=87.0:besthit_min=87.0:besthit_std=0:besthit_sum=87.0:bitscore_avg=161.0:bitscore_max=161.0:bitscore_min=161.0:bitscore_std=0:bitscore_sum=161.0:capture_class_counter=c__Alphaproteobacteria--3:capture_domain_counter=d__Bacteria--3:capture_family_counter=f__Beijerinckiaceae--2||f__Xanthobacteraceae--1:capture_genus_counter=g__Bradyrhizobium--1||g__GAS188--1||g__Roseiarcus--1:capture_order_counter=o__Rhizobiales--3:capture_phylum_counter=p__Proteobacteria--3:capture_species_counter=s__Bradyrhizobium sp013178945--1||s__GAS188 sp900104855--1||s__Roseiarcus sp003164915--1:evalue_avg=1.52e-51:evalue_max=1.52e-51:evalue_min=1.52e-51:evalue_std=0:evalue_sum=1.52e-51:gapopen_avg=1.0:gapopen_max=1.0:gapopen_min=1.0:gapopen_std=0:gapopen_sum=1.0:gtdb_class_counter=:gtdb_domain_counter=:gtdb_family_counter=:gtdb_genus_counter=:gtdb_order_counter=:gtdb_phylum_counter=:gtdb_species_counter=:heptad_counter=MCP-38H--2||MCP-40H--1:lbd_counter=:length_avg=115.0:length_max=115.0:length_min=115.0:length_std=0:length_sum=115.0:mismatch_avg=14.0:mismatch_max=14.0:mismatch_min=14.0:mismatch_std=0:mismatch_sum=14.0:name=N980647:qcovhsp_avg=98.3:qcovhsp_max=98.3:qcovhsp_min=98.3:qcovhsp_std=0:qcovhsp_sum=98.3:qend_avg=116.0:qend_max=116.0:qend_min=116.0:qend_std=0:qend_sum=116.0:qstart_avg=2.0:qstart_max=2.0:qstart_min=2.0:qstart_std=0:qstart_sum=2.0:ref_name_counter=GB_GCA_902806275.1_protein.faa_CADCVY010000046.1_4@PF00015_full_PFAM.229.396--1:scovhsp_avg=68.3:scovhsp_max=68.3:scovhsp_min=68.3:scovhsp_std=0:scovhsp_sum=68.3:send_avg=167.0:send_max=167.0:send_min=167.0:send_std=0:send_sum=167.0:sstart_avg=54.0:sstart_max=54.0:sstart_min=54.0:sstart_std=0:sstart_sum=54.0],12925053-721f-4f11-b20f-f1e53e74b581_4@MCPsignal.102.182:0.0139199[&&NHX:Sample=rhiztom1:Type=capture:capture_class=c__Alphaproteobacteria:capture_domain=d__Bacteria:capture_family=f__Sphingomonadaceae:capture_genus=g__Sphingomicrobium:capture_order=o__Sphingomonadales:capture_phylum=p__Proteobacteria:capture_species=s__Sphingomicrobium astaxanthinifaciens:heptad=MCP-38H])0.751:0.0104818[&&NHX:Sample_counter=rhizpot1--1||rhizpot3--2||rhiztom1--1:Type_counter=capture--4:besthit_avg=87.0:besthit_max=87.0:besthit_min=87.0:besthit_std=0:besthit_sum=87.0:bitscore_avg=161.0:bitscore_max=161.0:bitscore_min=161.0:bitscore_std=0:bitscore_sum=161.0:capture_class_counter=c__Alphaproteobacteria--4:capture_domain_counter=d__Bacteria--4:capture_family_counter=f__Beijerinckiaceae--2||f__Sphingomonadaceae--1||f__Xanthobacteraceae--1:capture_genus_counter=g__Bradyrhizobium--1||g__GAS188--1||g__Roseiarcus--1||g__Sphingomicrobium--1:capture_order_counter=o__Rhizobiales--3||o__Sphingomonadales--1:capture_phylum_counter=p__Proteobacteria--4:capture_species_counter=s__Bradyrhizobium sp013178945--1||s__GAS188 sp900104855--1||s__Roseiarcus sp003164915--1||s__Sphingomicrobium astaxanthinifaciens--1:evalue_avg=1.52e-51:evalue_max=1.52e-51:evalue_min=1.52e-51:evalue_std=0:evalue_sum=1.52e-51:gapopen_avg=1.0:gapopen_max=1.0:gapopen_min=1.0:gapopen_std=0:gapopen_sum=1.0:gtdb_class_counter=:gtdb_domain_counter=:gtdb_family_counter=:gtdb_genus_counter=:gtdb_order_counter=:gtdb_phylum_counter=:gtdb_species_counter=:heptad_counter=MCP-38H--3||MCP-40H--1:lbd_counter=:length_avg=115.0:length_max=115.0:length_min=115.0:length_std=0:length_sum=115.0:mismatch_avg=14.0:mismatch_max=14.0:mismatch_min=14.0:mismatch_std=0:mismatch_sum=14.0:name=N980649:qcovhsp_avg=98.3:qcovhsp_max=98.3:qcovhsp_min=98.3:qcovhsp_std=0:qcovhsp_sum=98.3:qend_avg=116.0:qend_max=116.0:qend_min=116.0:qend_std=0:qend_sum=116.0:qstart_avg=2.0:qstart_max=2.0:qstart_min=2.0:qstart_std=0:qstart_sum=2.0:ref_name_counter=GB_GCA_902806275.1_protein.faa_CADCVY010000046.1_4@PF00015_full_PFAM.229.396--1:scovhsp_avg=68.3:scovhsp_max=68.3:scovhsp_min=68.3:scovhsp_std=0:scovhsp_sum=68.3:send_avg=167.0:send_max=167.0:send_min=167.0:send_std=0:send_sum=167.0:sstart_avg=54.0:sstart_max=54.0:sstart_min=54.0:sstart_std=0:sstart_sum=54.0],(e06e844f-e189-56f8-9004-2be89b92c48b_3@MCPsignal.104.167:0.0135843[&&NHX:Sample=rhizpot1:Type=capture:capture_class=c__Gammaproteobacteria:capture_domain=d__Bacteria:capture_family=f__Rhodocyclaceae:capture_genus=g__Azonexus:capture_order=o__Burkholderiales:capture_phylum=p__Proteobacteria:capture_species=s__Azonexus sp002470165:heptad=MCP-38H],(e41db1b5-f556-4ea0-92b2-0acd751f91c3_6@MCPsignal.138.221:0.0236809[&&NHX:Sample=rhizpot1:Type=capture:capture_class=c__Desulfobulbia:capture_domain=d__Bacteria:capture_family=f__Desulfocapsaceae:capture_genus=g__SZUA-575:capture_order=o__Desulfobulbales:capture_phylum=p__Desulfobacterota:capture_species=s__SZUA-575 sp003249645:heptad=MCP-38H],5cef6171-78fc-41d0-8924-d153b23e664c_5@MCPsignal.217.289:0.0614391[&&NHX:Sample=rhizpot1:Type=capture:capture_class=c__Gammaproteobacteria:capture_domain=d__Bacteria:capture_family=f__Rhodocyclaceae:capture_genus=g__UBA2250:capture_order=o__Burkholderiales:capture_phylum=p__Proteobacteria:capture_species=s__UBA2250 sp002347285:heptad=MCP-44H])0:5e-09[&&NHX:Sample_counter=rhizpot1--2:Type_counter=capture--2:capture_class_counter=c__Desulfobulbia--1||c__Gammaproteobacteria--1:capture_domain_counter=d__Bacteria--2:capture_family_counter=f__Desulfocapsaceae--1||f__Rhodocyclaceae--1:capture_genus_counter=g__SZUA-575--1||g__UBA2250--1:capture_order_counter=o__Burkholderiales--1||o__Desulfobulbales--1:capture_phylum_counter=p__Desulfobacterota--1||p__Proteobacteria--1:capture_species_counter=s__SZUA-575 sp003249645--1||s__UBA2250 sp002347285--1:gtdb_class_counter=:gtdb_domain_counter=:gtdb_family_counter=:gtdb_genus_counter=:gtdb_order_counter=:gtdb_phylum_counter=:gtdb_species_counter=:heptad_counter=MCP-38H--1||MCP-44H--1:lbd_counter=:name=N980653:ref_name_counter=])0:5e-09[&&NHX:Sample_counter=rhizpot1--3:Type_counter=capture--3:capture_class_counter=c__Desulfobulbia--1||c__Gammaproteobacteria--2:capture_domain_counter=d__Bacteria--3:capture_family_counter=f__Desulfocapsaceae--1||f__Rhodocyclaceae--2:capture_genus_counter=g__Azonexus--1||g__SZUA-575--1||g__UBA2250--1:capture_order_counter=o__Burkholderiales--2||o__Desulfobulbales--1:capture_phylum_counter=p__Desulfobacterota--1||p__Proteobacteria--2:capture_species_counter=s__Azonexus sp002470165--1||s__SZUA-575 sp003249645--1||s__UBA2250 sp002347285--1:gtdb_class_counter=:gtdb_domain_counter=:gtdb_family_counter=:gtdb_genus_counter=:gtdb_order_counter=:gtdb_phylum_counter=:gtdb_species_counter=:heptad_counter=MCP-38H--2||MCP-44H--1:lbd_counter=:name=N980654:ref_name_counter=])0:5e-09[&&NHX:Sample_counter=rhizpot1--4||rhizpot3--2||rhiztom1--1:Type_counter=capture--7:besthit_avg=87.0:besthit_max=87.0:besthit_min=87.0:besthit_std=0:besthit_sum=87.0:bitscore_avg=161.0:bitscore_max=161.0:bitscore_min=161.0:bitscore_std=0:bitscore_sum=161.0:capture_class_counter=c__Alphaproteobacteria--4||c__Desulfobulbia--1||c__Gammaproteobacteria--2:capture_domain_counter=d__Bacteria--7:capture_family_counter=f__Beijerinckiaceae--2||f__Desulfocapsaceae--1||f__Rhodocyclaceae--2||f__Sphingomonadaceae--1||f__Xanthobacteraceae--1:capture_genus_counter=g__Azonexus--1||g__Bradyrhizobium--1||g__GAS188--1||g__Roseiarcus--1||g__SZUA-575--1||g__Sphingomicrobium--1||g__UBA2250--1:capture_order_counter=o__Burkholderiales--2||o__Desulfobulbales--1||o__Rhizobiales--3||o__Sphingomonadales--1:capture_phylum_counter=p__Desulfobacterota--1||p__Proteobacteria--6:capture_species_counter=s__Azonexus sp002470165--1||s__Bradyrhizobium sp013178945--1||s__GAS188 sp900104855--1||s__Roseiarcus sp003164915--1||s__SZUA-575 sp003249645--1||s__Sphingomicrobium astaxanthinifaciens--1||s__UBA2250 sp002347285--1:evalue_avg=1.52e-51:evalue_max=1.52e-51:evalue_min=1.52e-51:evalue_std=0:evalue_sum=1.52e-51:gapopen_avg=1.0:gapopen_max=1.0:gapopen_min=1.0:gapopen_std=0:gapopen_sum=1.0:gtdb_class_counter=:gtdb_domain_counter=:gtdb_family_counter=:gtdb_genus_counter=:gtdb_order_counter=:gtdb_phylum_counter=:gtdb_species_counter=:heptad_counter=MCP-38H--5||MCP-40H--1||MCP-44H--1:lbd_counter=:length_avg=115.0:length_max=115.0:length_min=115.0:length_std=0:length_sum=115.0:mismatch_avg=14.0:mismatch_max=14.0:mismatch_min=14.0:mismatch_std=0:mismatch_sum=14.0:name=N980655:qcovhsp_avg=98.3:qcovhsp_max=98.3:qcovhsp_min=98.3:qcovhsp_std=0:qcovhsp_sum=98.3:qend_avg=116.0:qend_max=116.0:qend_min=116.0:qend_std=0:qend_sum=116.0:qstart_avg=2.0:qstart_max=2.0:qstart_min=2.0:qstart_std=0:qstart_sum=2.0:ref_name_counter=GB_GCA_902806275.1_protein.faa_CADCVY010000046.1_4@PF00015_full_PFAM.229.396--1:scovhsp_avg=68.3:scovhsp_max=68.3:scovhsp_min=68.3:scovhsp_std=0:scovhsp_sum=68.3:send_avg=167.0:send_max=167.0:send_min=167.0:send_std=0:send_sum=167.0:sstart_avg=54.0:sstart_max=54.0:sstart_min=54.0:sstart_std=0:sstart_sum=54.0],((((cc323068-4dcf-4cc8-81b7-b0fb1e20b0d3_3@MCPsignal.378.491:0.00574505[&&NHX:Sample=rhizpot3:Type=capture:besthit=91.2:bitscore=178.0:capture_class=c__Alphaproteobacteria:capture_domain=d__Bacteria:capture_family=f__Sphingomonadaceae:capture_genus=g__Sphingomonas:capture_order=o__Sphingomonadales:capture_phylum=p__Proteobacteria:capture_species=s__Sphingomonas sp900114095:evalue=4.1e-58:gapopen=0.0:heptad=MCP-38H:length=113.0:mismatch=10.0:qcovhsp=100.0:qend=113.0:qstart=1.0:ref_name=GB_GCA_011053295.1_protein.faa_DSOG01000018.1_2@PF00015_full_PFAM.225.395:scovhsp=66.5:send=116.0:sstart=4.0],(((517320d3-2000-46c7-93ab-0b545c6fb888_3@MCPsignal.185.285:0.116161[&&NHX:Sample=rhizpot3:Type=capture:besthit=89.0:bitscore=153.0:capture_class=c__Actinomycetia:capture_domain=d__Bacteria:capture_family=f__Cellulomonadaceae:capture_genus=g__Cellulomonas:capture_order=o__Actinomycetales:capture_phylum=p__Actinobacteriota:capture_species=s__Cellulomonas persica:evalue=1.23e-48:gapopen=0.0:heptad=MCP-38H:length=100.0:mismatch=11.0:qcovhsp=100.0:qend=100.0:qstart=1.0:ref_name=RS_GCF_014489495.1_protein.faa_NZ_CP060780.1_980@PF00015_full_PFAM.189.357:scovhsp=59.5:send=114.0:sstart=15.0],06dd38d6-4c60-4e86-9aa2-f498b12ba558_6@MCPsignal.255.314:5e-09[&&NHX:Sample=rhizpot3:Type=capture:capture_class=c__Alphaproteobacteria:capture_domain=d__Bacteria:capture_family=f__Xanthobacteraceae:capture_genus=g__Rhodopseudomonas:capture_order=o__Rhizobiales:capture_phylum=p__Proteobacteria:capture_species=s__Rhodopseudomonas faecalis:heptad=MCP-38H])0.84:0.104243[&&NHX:Sample_counter=rhizpot3--2:Type_counter=capture--2:besthit_avg=89.0:besthit_max=89.0:besthit_min=89.0:besthit_std=0:besthit_sum=89.0:bitscore_avg=153.0:bitscore_max=153.0:bitscore_min=153.0:bitscore_std=0:bitscore_sum=153.0:capture_class_counter=c__Actinomycetia--1||c__Alphaproteobacteria--1:capture_domain_counter=d__Bacteria--2:capture_family_counter=f__Cellulomonadaceae--1||f__Xanthobacteraceae--1:capture_genus_counter=g__Cellulomonas--1||g__Rhodopseudomonas--1:capture_order_counter=o__Actinomycetales--1||o__Rhizobiales--1:capture_phylum_counter=p__Actinobacteriota--1||p__Proteobacteria--1:capture_species_counter=s__Cellulomonas persica--1||s__Rhodopseudomonas faecalis--1:evalue_avg=1.23e-48:evalue_max=1.23e-48:evalue_min=1.23e-48:evalue_std=0:evalue_sum=1.23e-48:gapopen_avg=0.0:gapopen_max=0.0:gapopen_min=0.0:gapopen_std=0:gapopen_sum=0.0:gtdb_class_counter=:gtdb_domain_counter=:gtdb_family_counter=:gtdb_genus_counter=:gtdb_order_counter=:gtdb_phylum_counter=:gtdb_species_counter=:heptad_counter=MCP-38H--2:lbd_counter=:length_avg=100.0:length_max=100.0:length_min=100.0:length_std=0:length_sum=100.0:mismatch_avg=11.0:mismatch_max=11.0:mismatch_min=11.0:mismatch_std=0:mismatch_sum=11.0:name=N980659:qcovhsp_avg=100.0:qcovhsp_max=100.0:qcovhsp_min=100.0:qcovhsp_std=0:qcovhsp_sum=100.0:qend_avg=100.0:qend_max=100.0:qend_min=100.0:qend_std=0:qend_sum=100.0:qstart_avg=1.0:qstart_max=1.0:qstart_min=1.0:qstart_std=0:qstart_sum=1.0:ref_name_counter=RS_GCF_014489495.1_protein.faa_NZ_CP060780.1_980@PF00015_full_PFAM.189.357--1:scovhsp_avg=59.5:scovhsp_max=59.5:scovhsp_min=59.5:scovhsp_std=0:scovhsp_sum=59.5:send_avg=114.0:send_max=114.0:send_min=114.0:send_std=0:send_sum=114.0:sstart_avg=15.0:sstart_max=15.0:sstart_min=15.0:sstart_std=0:sstart_sum=15.0],a8d48f53-3411-4dcf-aba1-ef3b70f1925c_1@MCPsignal.49.127:5e-09[&&NHX:Sample=rhizpot1:Type=capture:capture_class=c__Alphaproteobacteria:capture_domain=d__Bacteria:capture_family=f__Beijerinckiaceae:capture_genus=g__Roseiarcus:capture_order=o__Rhizobiales:capture_phylum=p__Proteobacteria:capture_species=s__Roseiarcus sp003164915:heptad=MCP-38H])0:1e-08[&&NHX:Sample_counter=rhizpot1--1||rhizpot3--2:Type_counter=capture--3:besthit_avg=89.0:besthit_max=89.0:besthit_min=89.0:besthit_std=0:besthit_sum=89.0:bitscore_avg=153.0:bitscore_max=153.0:bitscore_min=153.0:bitscore_std=0:bitscore_sum=153.0:capture_class_counter=c__Actinomycetia--1||c__Alphaproteobacteria--2:capture_domain_counter=d__Bacteria--3:capture_family_counter=f__Beijerinckiaceae--1||f__Cellulomonadaceae--1||f__Xanthobacteraceae--1:capture_genus_counter=g__Cellulomonas--1||g__Rhodopseudomonas--1||g__Roseiarcus--1:capture_order_counter=o__Actinomycetales--1||o__Rhizobiales--2:capture_phylum_counter=p__Actinobacteriota--1||p__Proteobacteria--2:capture_species_counter=s__Cellulomonas persica--1||s__Rhodopseudomonas faecalis--1||s__Roseiarcus sp003164915--1:evalue_avg=1.23e-48:evalue_max=1.23e-48:evalue_min=1.23e-48:evalue_std=0:evalue_sum=1.23e-48:gapopen_avg=0.0:gapopen_max=0.0:gapopen_min=0.0:gapopen_std=0:gapopen_sum=0.0:gtdb_class_counter=:gtdb_domain_counter=:gtdb_family_counter=:gtdb_genus_counter=:gtdb_order_counter=:gtdb_phylum_counter=:gtdb_species_counter=:heptad_counter=MCP-38H--3:lbd_counter=:length_avg=100.0:length_max=100.0:length_min=100.0:length_std=0:length_sum=100.0:mismatch_avg=11.0:mismatch_max=11.0:mismatch_min=11.0:mismatch_std=0:mismatch_sum=11.0:name=N980661:qcovhsp_avg=100.0:qcovhsp_max=100.0:qcovhsp_min=100.0:qcovhsp_std=0:qcovhsp_sum=100.0:qend_avg=100.0:qend_max=100.0:qend_min=100.0:qend_std=0:qend_sum=100.0:qstart_avg=1.0:qstart_max=1.0:qstart_min=1.0:qstart_std=0:qstart_sum=1.0:ref_name_counter=RS_GCF_014489495.1_protein.faa_NZ_CP060780.1_980@PF00015_full_PFAM.189.357--1:scovhsp_avg=59.5:scovhsp_max=59.5:scovhsp_min=59.5:scovhsp_std=0:scovhsp_sum=59.5:send_avg=114.0:send_max=114.0:send_min=114.0:send_std=0:send_sum=114.0:sstart_avg=15.0:sstart_max=15.0:sstart_min=15.0:sstart_std=0:sstart_sum=15.0],((aad310b3-83a3-57c6-8f40-49c4da733317_6@MCPsignal.269.357:0.0456728[&&NHX:Sample=rhizpot3:Type=capture:capture_class=c__Desulfovibrionia:capture_domain=d__Bacteria:capture_family=f__Desulfovibrionaceae:capture_genus=g__Solidesulfovibrio:capture_order=o__Desulfovibrionales:capture_phylum=p__Desulfobacterota_I:capture_species=s__Solidesulfovibrio magneticus_A:heptad=MCP-38H],83d5b062-0dfc-4d23-8bae-45818e97b0d2_3@MCPsignal.21.167:0.0608423[&&NHX:Sample=rhizpot3:Type=capture:besthit=80.7:bitscore=182.0:capture_class=c__Alphaproteobacteria:capture_domain=d__Bacteria:capture_family=f__Sphingomonadaceae:capture_genus=g__Sphingomonas:capture_order=o__Sphingomonadales:capture_phylum=p__Proteobacteria:capture_species=s__Sphingomonas aerolata:evalue=2.27e-59:gapopen=1.0:heptad=MCP-38H:length=145.0:mismatch=27.0:qcovhsp=98.6:qend=146.0:qstart=3.0:ref_name=GB_GCA_011053295.1_protein.faa_DSOG01000018.1_2@PF00015_full_PFAM.225.395:scovhsp=85.3:send=170.0:sstart=26.0])0.19:0.0139541[&&NHX:Sample_counter=rhizpot3--2:Type_counter=capture--2:besthit_avg=80.7:besthit_max=80.7:besthit_min=80.7:besthit_std=0:besthit_sum=80.7:bitscore_avg=182.0:bitscore_max=182.0:bitscore_min=182.0:bitscore_std=0:bitscore_sum=182.0:capture_class_counter=c__Alphaproteobacteria--1||c__Desulfovibrionia--1:capture_domain_counter=d__Bacteria--2:capture_family_counter=f__Desulfovibrionaceae--1||f__Sphingomonadaceae--1:capture_genus_counter=g__Solidesulfovibrio--1||g__Sphingomonas--1:capture_order_counter=o__Desulfovibrionales--1||o__Sphingomonadales--1:capture_phylum_counter=p__Desulfobacterota_I--1||p__Proteobacteria--1:capture_species_counter=s__Solidesulfovibrio magneticus_A--1||s__Sphingomonas aerolata--1:evalue_avg=2.27e-59:evalue_max=2.27e-59:evalue_min=2.27e-59:evalue_std=0:evalue_sum=2.27e-59:gapopen_avg=1.0:gapopen_max=1.0:gapopen_min=1.0:gapopen_std=0:gapopen_sum=1.0:gtdb_class_counter=:gtdb_domain_counter=:gtdb_family_counter=:gtdb_genus_counter=:gtdb_order_counter=:gtdb_phylum_counter=:gtdb_species_counter=:heptad_counter=MCP-38H--2:lbd_counter=:length_avg=145.0:length_max=145.0:length_min=145.0:length_std=0:length_sum=145.0:mismatch_avg=27.0:mismatch_max=27.0:mismatch_min=27.0:mismatch_std=0:mismatch_sum=27.0:name=N980664:qcovhsp_avg=98.6:qcovhsp_max=98.6:qcovhsp_min=98.6:qcovhsp_std=0:qcovhsp_sum=98.6:qend_avg=146.0:qend_max=146.0:qend_min=146.0:qend_std=0:qend_sum=146.0:qstart_avg=3.0:qstart_max=3.0:qstart_min=3.0:qstart_std=0:qstart_sum=3.0:ref_name_counter=GB_GCA_011053295.1_protein.faa_DSOG01000018.1_2@PF00015_full_PFAM.225.395--1:scovhsp_avg=85.3:scovhsp_max=85.3:scovhsp_min=85.3:scovhsp_std=0:scovhsp_sum=85.3:send_avg=170.0:send_max=170.0:send_min=170.0:send_std=0:send_sum=170.0:sstart_avg=26.0:sstart_max=26.0:sstart_min=26.0:sstart_std=0:sstart_sum=26.0],9249f813-c809-4329-a651-b331efd3c3ae_6@MCPsignal.170.254:0.178577[&&NHX:Sample=rhizpot3:Type=capture:capture_class=c__Halobacteria:capture_domain=d__Archaea:capture_family=f__Natrialbaceae:capture_genus=g__Halovivax:capture_order=o__Halobacteriales:capture_phylum=p__Halobacteriota:capture_species=s__Halovivax sp007119345:heptad=MCP-38H])0.63:0.0473298[&&NHX:Sample_counter=rhizpot3--3:Type_counter=capture--3:besthit_avg=80.7:besthit_max=80.7:besthit_min=80.7:besthit_std=0:besthit_sum=80.7:bitscore_avg=182.0:bitscore_max=182.0:bitscore_min=182.0:bitscore_std=0:bitscore_sum=182.0:capture_class_counter=c__Alphaproteobacteria--1||c__Desulfovibrionia--1||c__Halobacteria--1:capture_domain_counter=d__Archaea--1||d__Bacteria--2:capture_family_counter=f__Desulfovibrionaceae--1||f__Natrialbaceae--1||f__Sphingomonadaceae--1:capture_genus_counter=g__Halovivax--1||g__Solidesulfovibrio--1||g__Sphingomonas--1:capture_order_counter=o__Desulfovibrionales--1||o__Halobacteriales--1||o__Sphingomonadales--1:capture_phylum_counter=p__Desulfobacterota_I--1||p__Halobacteriota--1||p__Proteobacteria--1:capture_species_counter=s__Halovivax sp007119345--1||s__Solidesulfovibrio magneticus_A--1||s__Sphingomonas aerolata--1:evalue_avg=2.27e-59:evalue_max=2.27e-59:evalue_min=2.27e-59:evalue_std=0:evalue_sum=2.27e-59:gapopen_avg=1.0:gapopen_max=1.0:gapopen_min=1.0:gapopen_std=0:gapopen_sum=1.0:gtdb_class_counter=:gtdb_domain_counter=:gtdb_family_counter=:gtdb_genus_counter=:gtdb_order_counter=:gtdb_phylum_counter=:gtdb_species_counter=:heptad_counter=MCP-38H--3:lbd_counter=:length_avg=145.0:length_max=145.0:length_min=145.0:length_std=0:length_sum=145.0:mismatch_avg=27.0:mismatch_max=27.0:mismatch_min=27.0:mismatch_std=0:mismatch_sum=27.0:name=N980666:qcovhsp_avg=98.6:qcovhsp_max=98.6:qcovhsp_min=98.6:qcovhsp_std=0:qcovhsp_sum=98.6:qend_avg=146.0:qend_max=146.0:qend_min=146.0:qend_std=0:qend_sum=146.0:qstart_avg=3.0:qstart_max=3.0:qstart_min=3.0:qstart_std=0:qstart_sum=3.0:ref_name_counter=GB_GCA_011053295.1_protein.faa_DSOG01000018.1_2@PF00015_full_PFAM.225.395--1:scovhsp_avg=85.3:scovhsp_max=85.3:scovhsp_min=85.3:scovhsp_std=0:scovhsp_sum=85.3:send_avg=170.0:send_max=170.0:send_min=170.0:send_std=0:send_sum=170.0:sstart_avg=26.0:sstart_max=26.0:sstart_min=26.0:sstart_std=0:sstart_sum=26.0])0.652:0.0374421[&&NHX:Sample_counter=rhizpot1--1||rhizpot3--5:Type_counter=capture--6:besthit_avg=84.85:besthit_max=89.0:besthit_min=80.7:besthit_std=5.868986283848343:besthit_sum=169.7:bitscore_avg=167.5:bitscore_max=182.0:bitscore_min=153.0:bitscore_std=20.506096654409877:bitscore_sum=335.0:capture_class_counter=c__Actinomycetia--1||c__Alphaproteobacteria--3||c__Desulfovibrionia--1||c__Halobacteria--1:capture_domain_counter=d__Archaea--1||d__Bacteria--5:capture_family_counter=f__Beijerinckiaceae--1||f__Cellulomonadaceae--1||f__Desulfovibrionaceae--1||f__Natrialbaceae--1||f__Sphingomonadaceae--1||f__Xanthobacteraceae--1:capture_genus_counter=g__Cellulomonas--1||g__Halovivax--1||g__Rhodopseudomonas--1||g__Roseiarcus--1||g__Solidesulfovibrio--1||g__Sphingomonas--1:capture_order_counter=o__Actinomycetales--1||o__Desulfovibrionales--1||o__Halobacteriales--1||o__Rhizobiales--2||o__Sphingomonadales--1:capture_phylum_counter=p__Actinobacteriota--1||p__Desulfobacterota_I--1||p__Halobacteriota--1||p__Proteobacteria--3:capture_species_counter=s__Cellulomonas persica--1||s__Halovivax sp007119345--1||s__Rhodopseudomonas faecalis--1||s__Roseiarcus sp003164915--1||s__Solidesulfovibrio magneticus_A--1||s__Sphingomonas aerolata--1:evalue_avg=6.1500000001135e-49:evalue_max=1.23e-48:evalue_min=2.27e-59:evalue_std=8.697413408434022e-49:evalue_sum=1.2300000000227e-48:gapopen_avg=0.5:gapopen_max=1.0:gapopen_min=0.0:gapopen_std=0.7071067811865476:gapopen_sum=1.0:gtdb_class_counter=:gtdb_domain_counter=:gtdb_family_counter=:gtdb_genus_counter=:gtdb_order_counter=:gtdb_phylum_counter=:gtdb_species_counter=:heptad_counter=MCP-38H--6:lbd_counter=:length_avg=122.5:length_max=145.0:length_min=100.0:length_std=31.81980515339464:length_sum=245.0:mismatch_avg=19.0:mismatch_max=27.0:mismatch_min=11.0:mismatch_std=11.313708498984761:mismatch_sum=38.0:name=N980667:qcovhsp_avg=99.3:qcovhsp_max=100.0:qcovhsp_min=98.6:qcovhsp_std=0.9899494936611706:qcovhsp_sum=198.6:qend_avg=123.0:qend_max=146.0:qend_min=100.0:qend_std=32.526911934581186:qend_sum=246.0:qstart_avg=2.0:qstart_max=3.0:qstart_min=1.0:qstart_std=1.4142135623730951:qstart_sum=4.0:ref_name_counter=GB_GCA_011053295.1_protein.faa_DSOG01000018.1_2@PF00015_full_PFAM.225.395--1||RS_GCF_014489495.1_protein.faa_NZ_CP060780.1_980@PF00015_full_PFAM.189.357--1:scovhsp_avg=72.4:scovhsp_max=85.3:scovhsp_min=59.5:scovhsp_std=18.243354954612926:scovhsp_sum=144.8:send_avg=142.0:send_max=170.0:send_min=114.0:send_std=39.59797974644666:send_sum=284.0:sstart_avg=20.5:sstart_max=26.0:sstart_min=15.0:sstart_std=7.7781745930520225:sstart_sum=41.0])0.739:0.0170966[&&NHX:Sample_counter=rhizpot1--1||rhizpot3--6:Type_counter=capture--7:besthit_avg=86.96666666666665:besthit_max=91.2:besthit_min=80.7:besthit_std=5.537448269133837:besthit_sum=260.9:bitscore_avg=171.0:bitscore_max=182.0:bitscore_min=153.0:bitscore_std=15.716233645501712:bitscore_sum=513.0:capture_class_counter=c__Actinomycetia--1||c__Alphaproteobacteria--4||c__Desulfovibrionia--1||c__Halobacteria--1:capture_domain_counter=d__Archaea--1||d__Bacteria--6:capture_family_counter=f__Beijerinckiaceae--1||f__Cellulomonadaceae--1||f__Desulfovibrionaceae--1||f__Natrialbaceae--1||f__Sphingomonadaceae--2||f__Xanthobacteraceae--1:capture_genus_counter=g__Cellulomonas--1||g__Halovivax--1||g__Rhodopseudomonas--1||g__Roseiarcus--1||g__Solidesulfovibrio--1||g__Sphingomonas--2:capture_order_counter=o__Actinomycetales--1||o__Desulfovibrionales--1||o__Halobacteriales--1||o__Rhizobiales--2||o__Sphingomonadales--2:capture_phylum_counter=p__Actinobacteriota--1||p__Desulfobacterota_I--1||p__Halobacteriota--1||p__Proteobacteria--4:capture_species_counter=s__Cellulomonas persica--1||s__Halovivax sp007119345--1||s__Rhodopseudomonas faecalis--1||s__Roseiarcus sp003164915--1||s__Solidesulfovibrio magneticus_A--1||s__Sphingomonas aerolata--1||s__Sphingomonas sp900114095--1:evalue_avg=4.1000000014423336e-49:evalue_max=1.23e-48:evalue_min=2.27e-59:evalue_std=7.101408309783301e-49:evalue_sum=1.2300000004327e-48:gapopen_avg=0.3333333333333333:gapopen_max=1.0:gapopen_min=0.0:gapopen_std=0.5773502691896258:gapopen_sum=1.0:gtdb_class_counter=:gtdb_domain_counter=:gtdb_family_counter=:gtdb_genus_counter=:gtdb_order_counter=:gtdb_phylum_counter=:gtdb_species_counter=:heptad_counter=MCP-38H--7:lbd_counter=:length_avg=119.33333333333333:length_max=145.0:length_min=100.0:length_std=23.15887159024233:length_sum=358.0:mismatch_avg=16.0:mismatch_max=27.0:mismatch_min=10.0:mismatch_std=9.539392014169456:mismatch_sum=48.0:name=N980668:qcovhsp_avg=99.53333333333335:qcovhsp_max=100.0:qcovhsp_min=98.6:qcovhsp_std=0.8082903768654793:qcovhsp_sum=298.6:qend_avg=119.66666666666667:qend_max=146.0:qend_min=100.0:qend_std=23.713568549109883:qend_sum=359.0:qstart_avg=1.6666666666666667:qstart_max=3.0:qstart_min=1.0:qstart_std=1.1547005383792517:qstart_sum=5.0:ref_name_counter=GB_GCA_011053295.1_protein.faa_DSOG01000018.1_2@PF00015_full_PFAM.225.395--2||RS_GCF_014489495.1_protein.faa_NZ_CP060780.1_980@PF00015_full_PFAM.189.357--1:scovhsp_avg=70.43333333333334:scovhsp_max=85.3:scovhsp_min=59.5:scovhsp_std=13.342163742561898:scovhsp_sum=211.3:send_avg=133.33333333333334:send_max=170.0:send_min=114.0:send_std=31.77000681985028:send_sum=400.0:sstart_avg=15.0:sstart_max=26.0:sstart_min=4.0:sstart_std=11.0:sstart_sum=45.0],(9b4e5c8d-f5c7-4174-905c-c05e320b60e4_6@MCPsignal.26.128:5e-09[&&NHX:Sample=rhiztom3:Type=capture:besthit=93.1:bitscore=165.0:capture_class=c__Gammaproteobacteria:capture_domain=d__Bacteria:capture_family=f__Sedimenticolaceae:capture_genus=g__QGON01:capture_order=o__Chromatiales:capture_phylum=p__Proteobacteria:capture_species=s__QGON01 sp016756855:evalue=3.2e-53:gapopen=0.0:heptad=MCP-38H:length=102.0:mismatch=7.0:qcovhsp=100.0:qend=102.0:qstart=1.0:ref_name=RS_GCF_003129465.1_protein.faa_NZ_QFFF01000001.1_1078@PF00015_full_PFAM.242.417:scovhsp=58.3:send=106.0:sstart=5.0],(7b922944-9710-4b54-9c57-12679cddd948_6@MCPsignal.150.251:5e-09[&&NHX:Sample=rhiztom3:Type=capture:besthit=93.1:bitscore=163.0:capture_class=c__Gammaproteobacteria:capture_domain=d__Bacteria:capture_family=f__Sedimenticolaceae:capture_genus=g__QGON01:capture_order=o__Chromatiales:capture_phylum=p__Proteobacteria:capture_species=s__QGON01 sp016756855:evalue=2.51e-52:gapopen=0.0:heptad=MCP-38H:length=101.0:mismatch=7.0:qcovhsp=100.0:qend=101.0:qstart=1.0:ref_name=RS_GCF_003129465.1_protein.faa_NZ_QFFF01000001.1_1078@PF00015_full_PFAM.242.417:scovhsp=57.7:send=105.0:sstart=5.0],((b69c3b4c-e9ab-4c70-800e-20faeedbe730_3@MCPsignal.182.302:0[&&NHX:Sample=rhiztom3:Type=capture:besthit=92.4:bitscore=184.0:capture_class=c__Gammaproteobacteria:capture_domain=d__Bacteria:capture_family=f__Pseudomonadaceae:capture_genus=g__Pseudomonas_E:capture_order=o__Pseudomonadales:capture_phylum=p__Proteobacteria:capture_species=s__Pseudomonas_E fluorescens_O:evalue=2.42e-60:gapopen=0.0:heptad=MCP-38H:length=118.0:mismatch=9.0:qcovhsp=98.3:qend=118.0:qstart=1.0:ref_name=GB_GCA_019247755.1_protein.faa_JAFBAM010000224.1_1@PF00015_full_PFAM.14.190:scovhsp=67.0:send=124.0:sstart=7.0],44eb3608-4a41-4654-be0d-c3e581936daf_3@MCPsignal.169.289:0[&&NHX:Sample=rhiztom3:Type=capture:besthit=92.4:bitscore=184.0:capture_class=c__Gammaproteobacteria:capture_domain=d__Bacteria:capture_family=f__Pseudomonadaceae:capture_genus=g__Pseudomonas_E:capture_order=o__Pseudomonadales:capture_phylum=p__Proteobacteria:capture_species=s__Pseudomonas_E fluorescens_O:evalue=2.42e-60:gapopen=0.0:heptad=MCP-38H:length=118.0:mismatch=9.0:qcovhsp=98.3:qend=118.0:qstart=1.0:ref_name=GB_GCA_019247755.1_protein.faa_JAFBAM010000224.1_1@PF00015_full_PFAM.14.190:scovhsp=67.0:send=124.0:sstart=7.0]):5e-09[&&NHX:Sample_counter=rhiztom3--2:Type_counter=capture--2:besthit_avg=92.4:besthit_max=92.4:besthit_min=92.4:besthit_std=0.0:besthit_sum=184.8:bitscore_avg=184.0:bitscore_max=184.0:bitscore_min=184.0:bitscore_std=0.0:bitscore_sum=368.0:capture_class_counter=c__Gammaproteobacteria--2:capture_domain_counter=d__Bacteria--2:capture_family_counter=f__Pseudomonadaceae--2:capture_genus_counter=g__Pseudomonas_E--2:capture_order_counter=o__Pseudomonadales--2:capture_phylum_counter=p__Proteobacteria--2:capture_species_counter=s__Pseudomonas_E fluorescens_O--2:evalue_avg=2.42e-60:evalue_max=2.42e-60:evalue_min=2.42e-60:evalue_std=0.0:evalue_sum=4.84e-60:gapopen_avg=0.0:gapopen_max=0.0:gapopen_min=0.0:gapopen_std=0.0:gapopen_sum=0.0:gtdb_class_counter=:gtdb_domain_counter=:gtdb_family_counter=:gtdb_genus_counter=:gtdb_order_counter=:gtdb_phylum_counter=:gtdb_species_counter=:heptad_counter=MCP-38H--2:lbd_counter=:length_avg=118.0:length_max=118.0:length_min=118.0:length_std=0.0:length_sum=236.0:mismatch_avg=9.0:mismatch_max=9.0:mismatch_min=9.0:mismatch_std=0.0:mismatch_sum=18.0:name=N980673:qcovhsp_avg=98.3:qcovhsp_max=98.3:qcovhsp_min=98.3:qcovhsp_std=0.0:qcovhsp_sum=196.6:qend_avg=118.0:qend_max=118.0:qend_min=118.0:qend_std=0.0:qend_sum=236.0:qstart_avg=1.0:qstart_max=1.0:qstart_min=1.0:qstart_std=0.0:qstart_sum=2.0:ref_name_counter=GB_GCA_019247755.1_protein.faa_JAFBAM010000224.1_1@PF00015_full_PFAM.14.190--2:scovhsp_avg=67.0:scovhsp_max=67.0:scovhsp_min=67.0:scovhsp_std=0.0:scovhsp_sum=134.0:send_avg=124.0:send_max=124.0:send_min=124.0:send_std=0.0:send_sum=248.0:sstart_avg=7.0:sstart_max=7.0:sstart_min=7.0:sstart_std=0.0:sstart_sum=14.0],43d0785c-f59f-4cf7-8bb8-b09226a1cb12_2@MCPsignal.141.244:5e-09[&&NHX:Sample=rhiztom1:Type=capture:besthit=93.2:bitscore=166.0:capture_class=c__Gammaproteobacteria:capture_domain=d__Bacteria:capture_family=f__Sedimenticolaceae:capture_genus=g__QGON01:capture_order=o__Chromatiales:capture_phylum=p__Proteobacteria:capture_species=s__QGON01 sp016756855:evalue=1.17e-53:gapopen=0.0:heptad=MCP-38H:length=103.0:mismatch=7.0:qcovhsp=100.0:qend=103.0:qstart=1.0:ref_name=RS_GCF_003129465.1_protein.faa_NZ_QFFF01000001.1_1078@PF00015_full_PFAM.242.417:scovhsp=58.9:send=107.0:sstart=5.0])0.177:5e-09[&&NHX:Sample_counter=rhiztom1--1||rhiztom3--2:Type_counter=capture--3:besthit_avg=92.66666666666667:besthit_max=93.2:besthit_min=92.4:besthit_std=0.461880215351699:besthit_sum=278.0:bitscore_avg=178.0:bitscore_max=184.0:bitscore_min=166.0:bitscore_std=10.392304845413264:bitscore_sum=534.0:capture_class_counter=c__Gammaproteobacteria--3:capture_domain_counter=d__Bacteria--3:capture_family_counter=f__Pseudomonadaceae--2||f__Sedimenticolaceae--1:capture_genus_counter=g__Pseudomonas_E--2||g__QGON01--1:capture_order_counter=o__Chromatiales--1||o__Pseudomonadales--2:capture_phylum_counter=p__Proteobacteria--3:capture_species_counter=s__Pseudomonas_E fluorescens_O--2||s__QGON01 sp016756855--1:evalue_avg=3.9000016133333336e-54:evalue_max=1.17e-53:evalue_min=2.42e-60:evalue_std=6.75499675233097e-54:evalue_sum=1.170000484e-53:gapopen_avg=0.0:gapopen_max=0.0:gapopen_min=0.0:gapopen_std=0.0:gapopen_sum=0.0:gtdb_class_counter=:gtdb_domain_counter=:gtdb_family_counter=:gtdb_genus_counter=:gtdb_order_counter=:gtdb_phylum_counter=:gtdb_species_counter=:heptad_counter=MCP-38H--3:lbd_counter=:length_avg=113.0:length_max=118.0:length_min=103.0:length_std=8.660254037844387:length_sum=339.0:mismatch_avg=8.333333333333334:mismatch_max=9.0:mismatch_min=7.0:mismatch_std=1.1547005383792517:mismatch_sum=25.0:name=N980675:qcovhsp_avg=98.86666666666667:qcovhsp_max=100.0:qcovhsp_min=98.3:qcovhsp_std=0.9814954576223655:qcovhsp_sum=296.6:qend_avg=113.0:qend_max=118.0:qend_min=103.0:qend_std=8.660254037844387:qend_sum=339.0:qstart_avg=1.0:qstart_max=1.0:qstart_min=1.0:qstart_std=0.0:qstart_sum=3.0:ref_name_counter=GB_GCA_019247755.1_protein.faa_JAFBAM010000224.1_1@PF00015_full_PFAM.14.190--2||RS_GCF_003129465.1_protein.faa_NZ_QFFF01000001.1_1078@PF00015_full_PFAM.242.417--1:scovhsp_avg=64.3:scovhsp_max=67.0:scovhsp_min=58.9:scovhsp_std=4.67653718043597:scovhsp_sum=192.9:send_avg=118.33333333333333:send_max=124.0:send_min=107.0:send_std=9.814954576223638:send_sum=355.0:sstart_avg=6.333333333333333:sstart_max=7.0:sstart_min=5.0:sstart_std=1.1547005383792517:sstart_sum=19.0])0.423:5e-09[&&NHX:Sample_counter=rhiztom1--1||rhiztom3--3:Type_counter=capture--4:besthit_avg=92.77499999999999:besthit_max=93.2:besthit_min=92.4:besthit_std=0.43493294502332586:besthit_sum=371.09999999999997:bitscore_avg=174.25:bitscore_max=184.0:bitscore_min=163.0:bitscore_std=11.324751652906125:bitscore_sum=697.0:capture_class_counter=c__Gammaproteobacteria--4:capture_domain_counter=d__Bacteria--4:capture_family_counter=f__Pseudomonadaceae--2||f__Sedimenticolaceae--2:capture_genus_counter=g__Pseudomonas_E--2||g__QGON01--2:capture_order_counter=o__Chromatiales--2||o__Pseudomonadales--2:capture_phylum_counter=p__Proteobacteria--4:capture_species_counter=s__Pseudomonas_E fluorescens_O--2||s__QGON01 sp016756855--2:evalue_avg=6.567500121000001e-53:evalue_max=2.51e-52:evalue_min=2.42e-60:evalue_std=1.236730459238741e-52:evalue_sum=2.6270000484000004e-52:gapopen_avg=0.0:gapopen_max=0.0:gapopen_min=0.0:gapopen_std=0.0:gapopen_sum=0.0:gtdb_class_counter=:gtdb_domain_counter=:gtdb_family_counter=:gtdb_genus_counter=:gtdb_order_counter=:gtdb_phylum_counter=:gtdb_species_counter=:heptad_counter=MCP-38H--4:lbd_counter=:length_avg=110.0:length_max=118.0:length_min=101.0:length_std=9.273618495495704:length_sum=440.0:mismatch_avg=8.0:mismatch_max=9.0:mismatch_min=7.0:mismatch_std=1.1547005383792515:mismatch_sum=32.0:name=N980676:qcovhsp_avg=99.15:qcovhsp_max=100.0:qcovhsp_min=98.3:qcovhsp_std=0.9814954576223655:qcovhsp_sum=396.6:qend_avg=110.0:qend_max=118.0:qend_min=101.0:qend_std=9.273618495495704:qend_sum=440.0:qstart_avg=1.0:qstart_max=1.0:qstart_min=1.0:qstart_std=0.0:qstart_sum=4.0:ref_name_counter=GB_GCA_019247755.1_protein.faa_JAFBAM010000224.1_1@PF00015_full_PFAM.14.190--2||RS_GCF_003129465.1_protein.faa_NZ_QFFF01000001.1_1078@PF00015_full_PFAM.242.417--2:scovhsp_avg=62.65:scovhsp_max=67.0:scovhsp_min=57.7:scovhsp_std=5.046781152378216:scovhsp_sum=250.6:send_avg=115.0:send_max=124.0:send_min=105.0:send_std=10.424330514074594:send_sum=460.0:sstart_avg=6.0:sstart_max=7.0:sstart_min=5.0:sstart_std=1.1547005383792515:sstart_sum=24.0])0.9:0.022856[&&NHX:Sample_counter=rhiztom1--1||rhiztom3--4:Type_counter=capture--5:besthit_avg=92.84:besthit_max=93.2:besthit_min=92.4:besthit_std=0.4037325847637227:besthit_sum=464.20000000000005:bitscore_avg=172.4:bitscore_max=184.0:bitscore_min=163.0:bitscore_std=10.644247272588137:bitscore_sum=862.0:capture_class_counter=c__Gammaproteobacteria--5:capture_domain_counter=d__Bacteria--5:capture_family_counter=f__Pseudomonadaceae--2||f__Sedimenticolaceae--3:capture_genus_counter=g__Pseudomonas_E--2||g__QGON01--3:capture_order_counter=o__Chromatiales--3||o__Pseudomonadales--2:capture_phylum_counter=p__Proteobacteria--5:capture_species_counter=s__Pseudomonas_E fluorescens_O--2||s__QGON01 sp016756855--3:evalue_avg=5.894000096800001e-53:evalue_max=2.51e-52:evalue_min=2.42e-60:evalue_std=1.0815760656266947e-52:evalue_sum=2.9470000484000002e-52:gapopen_avg=0.0:gapopen_max=0.0:gapopen_min=0.0:gapopen_std=0.0:gapopen_sum=0.0:gtdb_class_counter=:gtdb_domain_counter=:gtdb_family_counter=:gtdb_genus_counter=:gtdb_order_counter=:gtdb_phylum_counter=:gtdb_species_counter=:heptad_counter=MCP-38H--5:lbd_counter=:length_avg=108.4:length_max=118.0:length_min=101.0:length_std=8.792041856133308:length_sum=542.0:mismatch_avg=7.8:mismatch_max=9.0:mismatch_min=7.0:mismatch_std=1.0954451150103321:mismatch_sum=39.0:name=N980677:qcovhsp_avg=99.32000000000001:qcovhsp_max=100.0:qcovhsp_min=98.3:qcovhsp_std=0.931128347758784:qcovhsp_sum=496.6:qend_avg=108.4:qend_max=118.0:qend_min=101.0:qend_std=8.792041856133308:qend_sum=542.0:qstart_avg=1.0:qstart_max=1.0:qstart_min=1.0:qstart_std=0.0:qstart_sum=5.0:ref_name_counter=GB_GCA_019247755.1_protein.faa_JAFBAM010000224.1_1@PF00015_full_PFAM.14.190--2||RS_GCF_003129465.1_protein.faa_NZ_QFFF01000001.1_1078@PF00015_full_PFAM.242.417--3:scovhsp_avg=61.78000000000001:scovhsp_max=67.0:scovhsp_min=57.7:scovhsp_std=4.784035953042159:scovhsp_sum=308.90000000000003:send_avg=113.2:send_max=124.0:send_min=105.0:send_std=9.884331034521255:send_sum=566.0:sstart_avg=5.8:sstart_max=7.0:sstart_min=5.0:sstart_std=1.0954451150103321:sstart_sum=29.0])0.657:0.00677562[&&NHX:Sample_counter=rhizpot1--1||rhizpot3--6||rhiztom1--1||rhiztom3--4:Type_counter=capture--12:besthit_avg=90.6375:besthit_max=93.2:besthit_min=80.7:besthit_std=4.253716862093331:besthit_sum=725.1:bitscore_avg=171.875:bitscore_max=184.0:bitscore_min=153.0:bitscore_std=11.655011184648675:bitscore_sum=1375.0:capture_class_counter=c__Actinomycetia--1||c__Alphaproteobacteria--4||c__Desulfovibrionia--1||c__Gammaproteobacteria--5||c__Halobacteria--1:capture_domain_counter=d__Archaea--1||d__Bacteria--11:capture_family_counter=f__Beijerinckiaceae--1||f__Cellulomonadaceae--1||f__Desulfovibrionaceae--1||f__Natrialbaceae--1||f__Pseudomonadaceae--2||f__Sedimenticolaceae--3||f__Sphingomonadaceae--2||f__Xanthobacteraceae--1:capture_genus_counter=g__Cellulomonas--1||g__Halovivax--1||g__Pseudomonas_E--2||g__QGON01--3||g__Rhodopseudomonas--1||g__Roseiarcus--1||g__Solidesulfovibrio--1||g__Sphingomonas--2:capture_order_counter=o__Actinomycetales--1||o__Chromatiales--3||o__Desulfovibrionales--1||o__Halobacteriales--1||o__Pseudomonadales--2||o__Rhizobiales--2||o__Sphingomonadales--2:capture_phylum_counter=p__Actinobacteriota--1||p__Desulfobacterota_I--1||p__Halobacteriota--1||p__Proteobacteria--9:capture_species_counter=s__Cellulomonas persica--1||s__Halovivax sp007119345--1||s__Pseudomonas_E fluorescens_O--2||s__QGON01 sp016756855--3||s__Rhodopseudomonas faecalis--1||s__Roseiarcus sp003164915--1||s__Solidesulfovibrio magneticus_A--1||s__Sphingomonas aerolata--1||s__Sphingomonas sp900114095--1:evalue_avg=1.537868375546925e-49:evalue_max=1.23e-48:evalue_min=2.42e-60:evalue_std=4.348557943110571e-49:evalue_sum=1.23029470043754e-48:gapopen_avg=0.125:gapopen_max=1.0:gapopen_min=0.0:gapopen_std=0.3535533905932738:gapopen_sum=1.0:gtdb_class_counter=:gtdb_domain_counter=:gtdb_family_counter=:gtdb_genus_counter=:gtdb_order_counter=:gtdb_phylum_counter=:gtdb_species_counter=:heptad_counter=MCP-38H--12:lbd_counter=:length_avg=112.5:length_max=145.0:length_min=100.0:length_std=15.146899729930592:length_sum=900.0:mismatch_avg=10.875:mismatch_max=27.0:mismatch_min=7.0:mismatch_std=6.685538764484772:mismatch_sum=87.0:name=N980678:qcovhsp_avg=99.4:qcovhsp_max=100.0:qcovhsp_min=98.3:qcovhsp_std=0.8332380897952982:qcovhsp_sum=795.2:qend_avg=112.625:qend_max=146.0:qend_min=100.0:qend_std=15.45442608815629:qend_sum=901.0:qstart_avg=1.25:qstart_max=3.0:qstart_min=1.0:qstart_std=0.7071067811865476:qstart_sum=10.0:ref_name_counter=GB_GCA_011053295.1_protein.faa_DSOG01000018.1_2@PF00015_full_PFAM.225.395--2||GB_GCA_019247755.1_protein.faa_JAFBAM010000224.1_1@PF00015_full_PFAM.14.190--2||RS_GCF_003129465.1_protein.faa_NZ_QFFF01000001.1_1078@PF00015_full_PFAM.242.417--3||RS_GCF_014489495.1_protein.faa_NZ_CP060780.1_980@PF00015_full_PFAM.189.357--1:scovhsp_avg=65.025:scovhsp_max=85.3:scovhsp_min=57.7:scovhsp_std=9.164956550438662:scovhsp_sum=520.2:send_avg=120.75:send_max=170.0:send_min=105.0:send_std=21.278762047772286:send_sum=966.0:sstart_avg=9.25:sstart_max=26.0:sstart_min=4.0:sstart_std=7.611082145698562:sstart_sum=74.0],((0edc39d1-04f0-4423-9594-7240cb960f48_4@MCPsignal.486.582:0.009442[&&NHX:Sample=rhizpot3:Type=capture:besthit=92.7:bitscore=155.0:capture_class=c__Alphaproteobacteria:capture_domain=d__Bacteria:capture_family=f__Caulobacteraceae:capture_genus=g__CAIMFV01:capture_order=o__Caulobacterales:capture_phylum=p__Proteobacteria:capture_species=s__CAIMFV01 sp903851655:evalue=1.36e-49:gapopen=0.0:heptad=MCP-38H:length=96.0:mismatch=7.0:qcovhsp=100.0:qend=96.0:qstart=1.0:ref_name=GB_GCA_011053295.1_protein.faa_DSOG01000018.1_2@PF00015_full_PFAM.225.395:scovhsp=56.5:send=99.0:sstart=4.0],(((((23a482bc-63e5-4828-a835-ecefe92fc955_1@MCPsignal.24.114:5e-09[&&NHX:besthit=93.3:bitscore=148.0:evalue=1.09e-46:gapopen=0.0:length=90.0:mismatch=6.0:qcovhsp=100.0:qend=90.0:qstart=1.0:ref_name=RS_GCF_014489495.1_protein.faa_NZ_CP060780.1_980@PF00015_full_PFAM.189.357:scovhsp=53.6:send=106.0:sstart=17.0],(ec390f53-016a-41eb-bd0c-69489b4aad87_2@MCPsignal.158.260:5e-09[&&NHX:Sample=rhizpot1:Type=capture:besthit=88.2:bitscore=154.0:capture_class=c__Gammaproteobacteria:capture_domain=d__Bacteria:capture_family=f__Neiellaceae:capture_genus=g__Neiella:capture_order=o__Enterobacterales:capture_phylum=p__Proteobacteria:capture_species=s__Neiella marina:evalue=5.94e-49:gapopen=0.0:heptad=MCP-38H:length=102.0:mismatch=12.0:qcovhsp=100.0:qend=102.0:qstart=1.0:ref_name=RS_GCF_011301715.1_protein.faa_NZ_CP049870.1_2047@PF00015_full_PFAM.248.424:scovhsp=58.0:send=105.0:sstart=4.0],7efb7118-bb33-4f2b-81d3-c31d998e28f6_4@MCPsignal.46.94:5e-09[&&NHX:Sample=rhizpot3:Type=capture:capture_class=c__Alphaproteobacteria:capture_domain=d__Bacteria:capture_family=f__Rhizobiaceae:capture_genus=g__Jiella:capture_order=o__Rhizobiales:capture_phylum=p__Proteobacteria:capture_species=s__Jiella sp017349315:heptad=MCP-38H])0.816:0.0463216[&&NHX:Sample_counter=rhizpot1--1||rhizpot3--1:Type_counter=capture--2:besthit_avg=88.2:besthit_max=88.2:besthit_min=88.2:besthit_std=0:besthit_sum=88.2:bitscore_avg=154.0:bitscore_max=154.0:bitscore_min=154.0:bitscore_std=0:bitscore_sum=154.0:capture_class_counter=c__Alphaproteobacteria--1||c__Gammaproteobacteria--1:capture_domain_counter=d__Bacteria--2:capture_family_counter=f__Neiellaceae--1||f__Rhizobiaceae--1:capture_genus_counter=g__Jiella--1||g__Neiella--1:capture_order_counter=o__Enterobacterales--1||o__Rhizobiales--1:capture_phylum_counter=p__Proteobacteria--2:capture_species_counter=s__Jiella sp017349315--1||s__Neiella marina--1:evalue_avg=5.94e-49:evalue_max=5.94e-49:evalue_min=5.94e-49:evalue_std=0:evalue_sum=5.94e-49:gapopen_avg=0.0:gapopen_max=0.0:gapopen_min=0.0:gapopen_std=0:gapopen_sum=0.0:gtdb_class_counter=:gtdb_domain_counter=:gtdb_family_counter=:gtdb_genus_counter=:gtdb_order_counter=:gtdb_phylum_counter=:gtdb_species_counter=:heptad_counter=MCP-38H--2:lbd_counter=:length_avg=102.0:length_max=102.0:length_min=102.0:length_std=0:length_sum=102.0:mismatch_avg=12.0:mismatch_max=12.0:mismatch_min=12.0:mismatch_std=0:mismatch_sum=12.0:name=N980683:qcovhsp_avg=100.0:qcovhsp_max=100.0:qcovhsp_min=100.0:qcovhsp_std=0:qcovhsp_sum=100.0:qend_avg=102.0:qend_max=102.0:qend_min=102.0:qend_std=0:qend_sum=102.0:qstart_avg=1.0:qstart_max=1.0:qstart_min=1.0:qstart_std=0:qstart_sum=1.0:ref_name_counter=RS_GCF_011301715.1_protein.faa_NZ_CP049870.1_2047@PF00015_full_PFAM.248.424--1:scovhsp_avg=58.0:scovhsp_max=58.0:scovhsp_min=58.0:scovhsp_std=0:scovhsp_sum=58.0:send_avg=105.0:send_max=105.0:send_min=105.0:send_std=0:send_sum=105.0:sstart_avg=4.0:sstart_max=4.0:sstart_min=4.0:sstart_std=0:sstart_sum=4.0])0.313:0.0117682[&&NHX:Sample_counter=rhizpot1--1||rhizpot3--1:Type_counter=capture--2:besthit_avg=90.75:besthit_max=93.3:besthit_min=88.2:besthit_std=3.6062445840513884:besthit_sum=181.5:bitscore_avg=151.0:bitscore_max=154.0:bitscore_min=148.0:bitscore_std=4.242640687119285:bitscore_sum=302.0:capture_class_counter=c__Alphaproteobacteria--1||c__Gammaproteobacteria--1:capture_domain_counter=d__Bacteria--2:capture_family_counter=f__Neiellaceae--1||f__Rhizobiaceae--1:capture_genus_counter=g__Jiella--1||g__Neiella--1:capture_order_counter=o__Enterobacterales--1||o__Rhizobiales--1:capture_phylum_counter=p__Proteobacteria--2:capture_species_counter=s__Jiella sp017349315--1||s__Neiella marina--1:evalue_avg=5.4797e-47:evalue_max=1.09e-46:evalue_min=5.94e-49:evalue_std=7.665461772130887e-47:evalue_sum=1.09594e-46:gapopen_avg=0.0:gapopen_max=0.0:gapopen_min=0.0:gapopen_std=0.0:gapopen_sum=0.0:gtdb_class_counter=:gtdb_domain_counter=:gtdb_family_counter=:gtdb_genus_counter=:gtdb_order_counter=:gtdb_phylum_counter=:gtdb_species_counter=:heptad_counter=MCP-38H--2:lbd_counter=:length_avg=96.0:length_max=102.0:length_min=90.0:length_std=8.48528137423857:length_sum=192.0:mismatch_avg=9.0:mismatch_max=12.0:mismatch_min=6.0:mismatch_std=4.242640687119285:mismatch_sum=18.0:name=N980684:qcovhsp_avg=100.0:qcovhsp_max=100.0:qcovhsp_min=100.0:qcovhsp_std=0.0:qcovhsp_sum=200.0:qend_avg=96.0:qend_max=102.0:qend_min=90.0:qend_std=8.48528137423857:qend_sum=192.0:qstart_avg=1.0:qstart_max=1.0:qstart_min=1.0:qstart_std=0.0:qstart_sum=2.0:ref_name_counter=RS_GCF_011301715.1_protein.faa_NZ_CP049870.1_2047@PF00015_full_PFAM.248.424--1||RS_GCF_014489495.1_protein.faa_NZ_CP060780.1_980@PF00015_full_PFAM.189.357--1:scovhsp_avg=55.8:scovhsp_max=58.0:scovhsp_min=53.6:scovhsp_std=3.111269837220808:scovhsp_sum=111.6:send_avg=105.5:send_max=106.0:send_min=105.0:send_std=0.7071067811865476:send_sum=211.0:sstart_avg=10.5:sstart_max=17.0:sstart_min=4.0:sstart_std=9.192388155425117:sstart_sum=21.0],8ffc180d-f2de-4fcb-a00b-fefb08a6a2b0_3@MCPsignal.292.380:5e-09[&&NHX:Sample=rhizpot1:Type=capture:besthit=94.3:bitscore=146.0:capture_class=c__Gammaproteobacteria:capture_domain=d__Bacteria:capture_family=f__Rhodocyclaceae:capture_genus=g__UBA2250:capture_order=o__Burkholderiales:capture_phylum=p__Proteobacteria:capture_species=s__UBA2250 sp002347285:evalue=5.19e-46:gapopen=0.0:heptad=MCP-38H:length=88.0:mismatch=5.0:qcovhsp=100.0:qend=88.0:qstart=1.0:ref_name=RS_GCF_011301715.1_protein.faa_NZ_CP049870.1_2047@PF00015_full_PFAM.248.424:scovhsp=50.0:send=91.0:sstart=4.0])0:1.3e-08[&&NHX:Sample_counter=rhizpot1--2||rhizpot3--1:Type_counter=capture--3:besthit_avg=91.93333333333334:besthit_max=94.3:besthit_min=88.2:besthit_std=3.271594921950655:besthit_sum=275.8:bitscore_avg=149.33333333333334:bitscore_max=154.0:bitscore_min=146.0:bitscore_std=4.163331998932266:bitscore_sum=448.0:capture_class_counter=c__Alphaproteobacteria--1||c__Gammaproteobacteria--2:capture_domain_counter=d__Bacteria--3:capture_family_counter=f__Neiellaceae--1||f__Rhizobiaceae--1||f__Rhodocyclaceae--1:capture_genus_counter=g__Jiella--1||g__Neiella--1||g__UBA2250--1:capture_order_counter=o__Burkholderiales--1||o__Enterobacterales--1||o__Rhizobiales--1:capture_phylum_counter=p__Proteobacteria--3:capture_species_counter=s__Jiella sp017349315--1||s__Neiella marina--1||s__UBA2250 sp002347285--1:evalue_avg=2.0953133333333334e-46:evalue_max=5.19e-46:evalue_min=5.94e-49:evalue_std=2.734339169622769e-46:evalue_sum=6.28594e-46:gapopen_avg=0.0:gapopen_max=0.0:gapopen_min=0.0:gapopen_std=0.0:gapopen_sum=0.0:gtdb_class_counter=:gtdb_domain_counter=:gtdb_family_counter=:gtdb_genus_counter=:gtdb_order_counter=:gtdb_phylum_counter=:gtdb_species_counter=:heptad_counter=MCP-38H--3:lbd_counter=:length_avg=93.33333333333333:length_max=102.0:length_min=88.0:length_std=7.571877794400366:length_sum=280.0:mismatch_avg=7.666666666666667:mismatch_max=12.0:mismatch_min=5.0:mismatch_std=3.7859388972001824:mismatch_sum=23.0:name=N980686:qcovhsp_avg=100.0:qcovhsp_max=100.0:qcovhsp_min=100.0:qcovhsp_std=0.0:qcovhsp_sum=300.0:qend_avg=93.33333333333333:qend_max=102.0:qend_min=88.0:qend_std=7.571877794400366:qend_sum=280.0:qstart_avg=1.0:qstart_max=1.0:qstart_min=1.0:qstart_std=0.0:qstart_sum=3.0:ref_name_counter=RS_GCF_011301715.1_protein.faa_NZ_CP049870.1_2047@PF00015_full_PFAM.248.424--2||RS_GCF_014489495.1_protein.faa_NZ_CP060780.1_980@PF00015_full_PFAM.189.357--1:scovhsp_avg=53.86666666666667:scovhsp_max=58.0:scovhsp_min=50.0:scovhsp_std=4.006661120351125:scovhsp_sum=161.6:send_avg=100.66666666666667:send_max=106.0:send_min=91.0:send_std=8.386497083606084:send_sum=302.0:sstart_avg=8.333333333333334:sstart_max=17.0:sstart_min=4.0:sstart_std=7.505553499465135:sstart_sum=25.0],5f98ff2b-c076-4bd8-ac84-938fae019c1d_6@MCPsignal.422.538:0.0441681[&&NHX:Sample=rhizpot1:Type=capture:besthit=87.0:bitscore=170.0:capture_class=c__Gammaproteobacteria:capture_domain=d__Bacteria:capture_family=f__Rhodocyclaceae:capture_genus=g__UBA2250:capture_order=o__Burkholderiales:capture_phylum=p__Proteobacteria:capture_species=s__UBA2250 sp002347285:evalue=7.23e-55:gapopen=0.0:heptad=MCP-38H:length=115.0:mismatch=15.0:qcovhsp=99.1:qend=115.0:qstart=1.0:ref_name=GB_GCA_011053295.1_protein.faa_DSOG01000018.1_2@PF00015_full_PFAM.225.395:scovhsp=67.6:send=117.0:sstart=3.0])0:5e-09[&&NHX:Sample_counter=rhizpot1--3||rhizpot3--1:Type_counter=capture--4:besthit_avg=90.7:besthit_max=94.3:besthit_min=87.0:besthit_std=3.635931792539566:besthit_sum=362.8:bitscore_avg=154.5:bitscore_max=170.0:bitscore_min=146.0:bitscore_std=10.878112581387146:bitscore_sum=618.0:capture_class_counter=c__Alphaproteobacteria--1||c__Gammaproteobacteria--3:capture_domain_counter=d__Bacteria--4:capture_family_counter=f__Neiellaceae--1||f__Rhizobiaceae--1||f__Rhodocyclaceae--2:capture_genus_counter=g__Jiella--1||g__Neiella--1||g__UBA2250--2:capture_order_counter=o__Burkholderiales--2||o__Enterobacterales--1||o__Rhizobiales--1:capture_phylum_counter=p__Proteobacteria--4:capture_species_counter=s__Jiella sp017349315--1||s__Neiella marina--1||s__UBA2250 sp002347285--2:evalue_avg=1.5714850018075e-46:evalue_max=5.19e-46:evalue_min=7.23e-55:evalue_std=2.4661694210506794e-46:evalue_sum=6.28594000723e-46:gapopen_avg=0.0:gapopen_max=0.0:gapopen_min=0.0:gapopen_std=0.0:gapopen_sum=0.0:gtdb_class_counter=:gtdb_domain_counter=:gtdb_family_counter=:gtdb_genus_counter=:gtdb_order_counter=:gtdb_phylum_counter=:gtdb_species_counter=:heptad_counter=MCP-38H--4:lbd_counter=:length_avg=98.75:length_max=115.0:length_min=88.0:length_std=12.473304828045105:length_sum=395.0:mismatch_avg=9.5:mismatch_max=15.0:mismatch_min=5.0:mismatch_std=4.795831523312719:mismatch_sum=38.0:name=N980688:qcovhsp_avg=99.775:qcovhsp_max=100.0:qcovhsp_min=99.1:qcovhsp_std=0.45000000000000284:qcovhsp_sum=399.1:qend_avg=98.75:qend_max=115.0:qend_min=88.0:qend_std=12.473304828045105:qend_sum=395.0:qstart_avg=1.0:qstart_max=1.0:qstart_min=1.0:qstart_std=0.0:qstart_sum=4.0:ref_name_counter=GB_GCA_011053295.1_protein.faa_DSOG01000018.1_2@PF00015_full_PFAM.225.395--1||RS_GCF_011301715.1_protein.faa_NZ_CP049870.1_2047@PF00015_full_PFAM.248.424--2||RS_GCF_014489495.1_protein.faa_NZ_CP060780.1_980@PF00015_full_PFAM.189.357--1:scovhsp_avg=57.3:scovhsp_max=67.6:scovhsp_min=50.0:scovhsp_std=7.6061378723589605:scovhsp_sum=229.2:send_avg=104.75:send_max=117.0:send_min=91.0:send_std=10.65754818583211:send_sum=419.0:sstart_avg=7.0:sstart_max=17.0:sstart_min=3.0:sstart_std=6.683312551921141:sstart_sum=28.0],((be006109-3159-49b5-97bb-3fffc5eafe65_4@MCPsignal.131.255:5e-09[&&NHX:Sample=rhizpot1:Type=capture:besthit=88.5:bitscore=185.0:capture_class=c__Gammaproteobacteria:capture_domain=d__Bacteria:capture_family=f__Rhodocyclaceae:capture_genus=g__UBA2250:capture_order=o__Burkholderiales:capture_phylum=p__Proteobacteria:capture_species=s__UBA2250 sp002347285:evalue=8.48e-61:gapopen=0.0:heptad=MCP-38H:length=122.0:mismatch=14.0:qcovhsp=98.4:qend=122.0:qstart=1.0:ref_name=RS_GCF_014489515.1_protein.faa_NZ_CP060782.1_2478@PF00015_full_PFAM.230.401:scovhsp=71.3:send=124.0:sstart=3.0],1278880a-86b8-4346-bae7-d66c7b576b37_1@MCPsignal.72.224:0.0248602[&&NHX:Sample=rhizpot1:Type=capture:capture_class=c__Gammaproteobacteria:capture_domain=d__Bacteria:capture_family=f__Rhodocyclaceae:capture_genus=g__UBA2250:capture_order=o__Burkholderiales:capture_phylum=p__Proteobacteria:capture_species=s__UBA2250 sp002347285:heptad=MCP-38H])0:5e-09[&&NHX:Sample_counter=rhizpot1--2:Type_counter=capture--2:besthit_avg=88.5:besthit_max=88.5:besthit_min=88.5:besthit_std=0:besthit_sum=88.5:bitscore_avg=185.0:bitscore_max=185.0:bitscore_min=185.0:bitscore_std=0:bitscore_sum=185.0:capture_class_counter=c__Gammaproteobacteria--2:capture_domain_counter=d__Bacteria--2:capture_family_counter=f__Rhodocyclaceae--2:capture_genus_counter=g__UBA2250--2:capture_order_counter=o__Burkholderiales--2:capture_phylum_counter=p__Proteobacteria--2:capture_species_counter=s__UBA2250 sp002347285--2:evalue_avg=8.48e-61:evalue_max=8.48e-61:evalue_min=8.48e-61:evalue_std=0:evalue_sum=8.48e-61:gapopen_avg=0.0:gapopen_max=0.0:gapopen_min=0.0:gapopen_std=0:gapopen_sum=0.0:gtdb_class_counter=:gtdb_domain_counter=:gtdb_family_counter=:gtdb_genus_counter=:gtdb_order_counter=:gtdb_phylum_counter=:gtdb_species_counter=:heptad_counter=MCP-38H--2:lbd_counter=:length_avg=122.0:length_max=122.0:length_min=122.0:length_std=0:length_sum=122.0:mismatch_avg=14.0:mismatch_max=14.0:mismatch_min=14.0:mismatch_std=0:mismatch_sum=14.0:name=N980691:qcovhsp_avg=98.4:qcovhsp_max=98.4:qcovhsp_min=98.4:qcovhsp_std=0:qcovhsp_sum=98.4:qend_avg=122.0:qend_max=122.0:qend_min=122.0:qend_std=0:qend_sum=122.0:qstart_avg=1.0:qstart_max=1.0:qstart_min=1.0:qstart_std=0:qstart_sum=1.0:ref_name_counter=RS_GCF_014489515.1_protein.faa_NZ_CP060782.1_2478@PF00015_full_PFAM.230.401--1:scovhsp_avg=71.3:scovhsp_max=71.3:scovhsp_min=71.3:scovhsp_std=0:scovhsp_sum=71.3:send_avg=124.0:send_max=124.0:send_min=124.0:send_std=0:send_sum=124.0:sstart_avg=3.0:sstart_max=3.0:sstart_min=3.0:sstart_std=0:sstart_sum=3.0],b5d88c4c-a194-449c-a9a6-d9a84561c78a_1@MCPsignal.151.254:0.0721508[&&NHX:Sample=rhizpot3:Type=capture:besthit=84.5:bitscore=145.0:capture_class=c__Fibrobacteria:capture_domain=d__Bacteria:capture_family=f__Fibrobacteraceae:capture_genus=g__Fibromonas:capture_order=o__Fibrobacterales:capture_phylum=p__Fibrobacterota:capture_species=s__Fibromonas sp001462235:evalue=1.93e-45:gapopen=0.0:heptad=MCP-58H:length=103.0:mismatch=16.0:qcovhsp=100.0:qend=103.0:qstart=1.0:ref_name=RS_GCF_011301715.1_protein.faa_NZ_CP049870.1_2047@PF00015_full_PFAM.248.424:scovhsp=58.5:send=106.0:sstart=4.0])0:5e-09[&&NHX:Sample_counter=rhizpot1--2||rhizpot3--1:Type_counter=capture--3:besthit_avg=86.5:besthit_max=88.5:besthit_min=84.5:besthit_std=2.8284271247461903:besthit_sum=173.0:bitscore_avg=165.0:bitscore_max=185.0:bitscore_min=145.0:bitscore_std=28.284271247461902:bitscore_sum=330.0:capture_class_counter=c__Fibrobacteria--1||c__Gammaproteobacteria--2:capture_domain_counter=d__Bacteria--3:capture_family_counter=f__Fibrobacteraceae--1||f__Rhodocyclaceae--2:capture_genus_counter=g__Fibromonas--1||g__UBA2250--2:capture_order_counter=o__Burkholderiales--2||o__Fibrobacterales--1:capture_phylum_counter=p__Fibrobacterota--1||p__Proteobacteria--2:capture_species_counter=s__Fibromonas sp001462235--1||s__UBA2250 sp002347285--2:evalue_avg=9.650000000000004e-46:evalue_max=1.93e-45:evalue_min=8.48e-61:evalue_std=1.3647160876900361e-45:evalue_sum=1.9300000000000008e-45:gapopen_avg=0.0:gapopen_max=0.0:gapopen_min=0.0:gapopen_std=0.0:gapopen_sum=0.0:gtdb_class_counter=:gtdb_domain_counter=:gtdb_family_counter=:gtdb_genus_counter=:gtdb_order_counter=:gtdb_phylum_counter=:gtdb_species_counter=:heptad_counter=MCP-38H--2||MCP-58H--1:lbd_counter=:length_avg=112.5:length_max=122.0:length_min=103.0:length_std=13.435028842544403:length_sum=225.0:mismatch_avg=15.0:mismatch_max=16.0:mismatch_min=14.0:mismatch_std=1.4142135623730951:mismatch_sum=30.0:name=N980693:qcovhsp_avg=99.2:qcovhsp_max=100.0:qcovhsp_min=98.4:qcovhsp_std=1.131370849898472:qcovhsp_sum=198.4:qend_avg=112.5:qend_max=122.0:qend_min=103.0:qend_std=13.435028842544403:qend_sum=225.0:qstart_avg=1.0:qstart_max=1.0:qstart_min=1.0:qstart_std=0.0:qstart_sum=2.0:ref_name_counter=RS_GCF_011301715.1_protein.faa_NZ_CP049870.1_2047@PF00015_full_PFAM.248.424--1||RS_GCF_014489515.1_protein.faa_NZ_CP060782.1_2478@PF00015_full_PFAM.230.401--1:scovhsp_avg=64.9:scovhsp_max=71.3:scovhsp_min=58.5:scovhsp_std=9.050966799187806:scovhsp_sum=129.8:send_avg=115.0:send_max=124.0:send_min=106.0:send_std=12.727922061357855:send_sum=230.0:sstart_avg=3.5:sstart_max=4.0:sstart_min=3.0:sstart_std=0.7071067811865476:sstart_sum=7.0])0.855:0.026328[&&NHX:Sample_counter=rhizpot1--5||rhizpot3--2:Type_counter=capture--7:besthit_avg=89.3:besthit_max=94.3:besthit_min=84.5:besthit_std=3.773062416658382:besthit_sum=535.8:bitscore_avg=158.0:bitscore_max=185.0:bitscore_min=145.0:bitscore_std=16.136914203155445:bitscore_sum=948.0:capture_class_counter=c__Alphaproteobacteria--1||c__Fibrobacteria--1||c__Gammaproteobacteria--5:capture_domain_counter=d__Bacteria--7:capture_family_counter=f__Fibrobacteraceae--1||f__Neiellaceae--1||f__Rhizobiaceae--1||f__Rhodocyclaceae--4:capture_genus_counter=g__Fibromonas--1||g__Jiella--1||g__Neiella--1||g__UBA2250--4:capture_order_counter=o__Burkholderiales--4||o__Enterobacterales--1||o__Fibrobacterales--1||o__Rhizobiales--1:capture_phylum_counter=p__Fibrobacterota--1||p__Proteobacteria--6:capture_species_counter=s__Fibromonas sp001462235--1||s__Jiella sp017349315--1||s__Neiella marina--1||s__UBA2250 sp002347285--4:evalue_avg=4.264323334538335e-46:evalue_max=1.93e-45:evalue_min=8.48e-61:evalue_std=7.635542079966178e-46:evalue_sum=2.5585940007230008e-45:gapopen_avg=0.0:gapopen_max=0.0:gapopen_min=0.0:gapopen_std=0.0:gapopen_sum=0.0:gtdb_class_counter=:gtdb_domain_counter=:gtdb_family_counter=:gtdb_genus_counter=:gtdb_order_counter=:gtdb_phylum_counter=:gtdb_species_counter=:heptad_counter=MCP-38H--6||MCP-58H--1:lbd_counter=:length_avg=103.33333333333333:length_max=122.0:length_min=88.0:length_std=13.411437904515184:length_sum=620.0:mismatch_avg=11.333333333333334:mismatch_max=16.0:mismatch_min=5.0:mismatch_std=4.718756898449704:mismatch_sum=68.0:name=N980694:qcovhsp_avg=99.58333333333333:qcovhsp_max=100.0:qcovhsp_min=98.4:qcovhsp_std=0.6823977334858792:qcovhsp_sum=597.5:qend_avg=103.33333333333333:qend_max=122.0:qend_min=88.0:qend_std=13.411437904515184:qend_sum=620.0:qstart_avg=1.0:qstart_max=1.0:qstart_min=1.0:qstart_std=0.0:qstart_sum=6.0:ref_name_counter=GB_GCA_011053295.1_protein.faa_DSOG01000018.1_2@PF00015_full_PFAM.225.395--1||RS_GCF_011301715.1_protein.faa_NZ_CP049870.1_2047@PF00015_full_PFAM.248.424--3||RS_GCF_014489495.1_protein.faa_NZ_CP060780.1_980@PF00015_full_PFAM.189.357--1||RS_GCF_014489515.1_protein.faa_NZ_CP060782.1_2478@PF00015_full_PFAM.230.401--1:scovhsp_avg=59.833333333333336:scovhsp_max=71.3:scovhsp_min=50.0:scovhsp_std=8.154671462828324:scovhsp_sum=359.0:send_avg=108.16666666666667:send_max=124.0:send_min=91.0:send_std=11.338724208069737:send_sum=649.0:sstart_avg=5.833333333333333:sstart_max=17.0:sstart_min=3.0:sstart_std=5.49241901776136:sstart_sum=35.0],((25b70069-42f8-4a20-bb22-7847fccf1deb_5@MCPsignal.154.252:0.0579947[&&NHX:Sample=rhizpot1:Type=capture:besthit=85.9:bitscore=136.0:capture_class=c__Alphaproteobacteria:capture_domain=d__Bacteria:capture_family=f__Xanthobacteraceae:capture_genus=g__Tardiphaga:capture_order=o__Rhizobiales:capture_phylum=p__Proteobacteria:capture_species=s__Tardiphaga sp018279705:evalue=5.79e-42:gapopen=1.0:heptad=MCP-38H:length=99.0:mismatch=13.0:qcovhsp=100.0:qend=98.0:qstart=1.0:ref_name=GB_GCA_011053295.1_protein.faa_DSOG01000018.1_2@PF00015_full_PFAM.225.395:scovhsp=58.2:send=102.0:sstart=4.0],c9e37e36-f1be-4473-91e6-ffa40701e34b_6@MCPsignal.450.544:5e-09[&&NHX:Sample=rhizpot3:Type=capture:besthit=93.6:bitscore=151.0:capture_class=c__Gammaproteobacteria:capture_domain=d__Bacteria:capture_family=f__Burkholderiaceae:capture_genus=g__Paraburkholderia:capture_order=o__Burkholderiales:capture_phylum=p__Proteobacteria:capture_species=s__Paraburkholderia sp004361815:evalue=8.34e-48:gapopen=0.0:heptad=MCP-38H:length=94.0:mismatch=6.0:qcovhsp=100.0:qend=94.0:qstart=1.0:ref_name=GB_GCA_011053295.1_protein.faa_DSOG01000018.1_2@PF00015_full_PFAM.225.395:scovhsp=55.3:send=97.0:sstart=4.0])0:5e-09[&&NHX:Sample_counter=rhizpot1--1||rhizpot3--1:Type_counter=capture--2:besthit_avg=89.75:besthit_max=93.6:besthit_min=85.9:besthit_std=5.444722215136408:besthit_sum=179.5:bitscore_avg=143.5:bitscore_max=151.0:bitscore_min=136.0:bitscore_std=10.606601717798213:bitscore_sum=287.0:capture_class_counter=c__Alphaproteobacteria--1||c__Gammaproteobacteria--1:capture_domain_counter=d__Bacteria--2:capture_family_counter=f__Burkholderiaceae--1||f__Xanthobacteraceae--1:capture_genus_counter=g__Paraburkholderia--1||g__Tardiphaga--1:capture_order_counter=o__Burkholderiales--1||o__Rhizobiales--1:capture_phylum_counter=p__Proteobacteria--2:capture_species_counter=s__Paraburkholderia sp004361815--1||s__Tardiphaga sp018279705--1:evalue_avg=2.89500417e-42:evalue_max=5.79e-42:evalue_min=8.34e-48:evalue_std=4.094142365799555e-42:evalue_sum=5.79000834e-42:gapopen_avg=0.5:gapopen_max=1.0:gapopen_min=0.0:gapopen_std=0.7071067811865476:gapopen_sum=1.0:gtdb_class_counter=:gtdb_domain_counter=:gtdb_family_counter=:gtdb_genus_counter=:gtdb_order_counter=:gtdb_phylum_counter=:gtdb_species_counter=:heptad_counter=MCP-38H--2:lbd_counter=:length_avg=96.5:length_max=99.0:length_min=94.0:length_std=3.5355339059327378:length_sum=193.0:mismatch_avg=9.5:mismatch_max=13.0:mismatch_min=6.0:mismatch_std=4.949747468305833:mismatch_sum=19.0:name=N980697:qcovhsp_avg=100.0:qcovhsp_max=100.0:qcovhsp_min=100.0:qcovhsp_std=0.0:qcovhsp_sum=200.0:qend_avg=96.0:qend_max=98.0:qend_min=94.0:qend_std=2.8284271247461903:qend_sum=192.0:qstart_avg=1.0:qstart_max=1.0:qstart_min=1.0:qstart_std=0.0:qstart_sum=2.0:ref_name_counter=GB_GCA_011053295.1_protein.faa_DSOG01000018.1_2@PF00015_full_PFAM.225.395--2:scovhsp_avg=56.75:scovhsp_max=58.2:scovhsp_min=55.3:scovhsp_std=2.0506096654409918:scovhsp_sum=113.5:send_avg=99.5:send_max=102.0:send_min=97.0:send_std=3.5355339059327378:send_sum=199.0:sstart_avg=4.0:sstart_max=4.0:sstart_min=4.0:sstart_std=0.0:sstart_sum=8.0],(67b39dce-f137-4510-bf5b-b4bccd9e51aa_3@MCPsignal.280.404:5e-09[&&NHX:Sample=rhizpot3:Type=capture:besthit=90.2:bitscore=186.0:capture_class=c__Gammaproteobacteria:capture_domain=d__Bacteria:capture_family=f__Burkholderiaceae:capture_genus=g__Paraburkholderia:capture_order=o__Burkholderiales:capture_phylum=p__Proteobacteria:capture_species=s__Paraburkholderia sp004361815:evalue=2.96e-61:gapopen=0.0:heptad=MCP-38H:length=122.0:mismatch=12.0:qcovhsp=98.4:qend=122.0:qstart=1.0:ref_name=RS_GCF_014489515.1_protein.faa_NZ_CP060782.1_2478@PF00015_full_PFAM.230.401:scovhsp=71.3:send=124.0:sstart=3.0],k127_353477_1@MCPsignal.65.216:0.0432162)0:5e-09[&&NHX:Sample_counter=rhizpot3--1:Type_counter=capture--1:besthit_avg=90.2:besthit_max=90.2:besthit_min=90.2:besthit_std=0:besthit_sum=90.2:bitscore_avg=186.0:bitscore_max=186.0:bitscore_min=186.0:bitscore_std=0:bitscore_sum=186.0:capture_class_counter=c__Gammaproteobacteria--1:capture_domain_counter=d__Bacteria--1:capture_family_counter=f__Burkholderiaceae--1:capture_genus_counter=g__Paraburkholderia--1:capture_order_counter=o__Burkholderiales--1:capture_phylum_counter=p__Proteobacteria--1:capture_species_counter=s__Paraburkholderia sp004361815--1:evalue_avg=2.96e-61:evalue_max=2.96e-61:evalue_min=2.96e-61:evalue_std=0:evalue_sum=2.96e-61:gapopen_avg=0.0:gapopen_max=0.0:gapopen_min=0.0:gapopen_std=0:gapopen_sum=0.0:gtdb_class_counter=:gtdb_domain_counter=:gtdb_family_counter=:gtdb_genus_counter=:gtdb_order_counter=:gtdb_phylum_counter=:gtdb_species_counter=:heptad_counter=MCP-38H--1:lbd_counter=:length_avg=122.0:length_max=122.0:length_min=122.0:length_std=0:length_sum=122.0:mismatch_avg=12.0:mismatch_max=12.0:mismatch_min=12.0:mismatch_std=0:mismatch_sum=12.0:name=N980700:qcovhsp_avg=98.4:qcovhsp_max=98.4:qcovhsp_min=98.4:qcovhsp_std=0:qcovhsp_sum=98.4:qend_avg=122.0:qend_max=122.0:qend_min=122.0:qend_std=0:qend_sum=122.0:qstart_avg=1.0:qstart_max=1.0:qstart_min=1.0:qstart_std=0:qstart_sum=1.0:ref_name_counter=RS_GCF_014489515.1_protein.faa_NZ_CP060782.1_2478@PF00015_full_PFAM.230.401--1:scovhsp_avg=71.3:scovhsp_max=71.3:scovhsp_min=71.3:scovhsp_std=0:scovhsp_sum=71.3:send_avg=124.0:send_max=124.0:send_min=124.0:send_std=0:send_sum=124.0:sstart_avg=3.0:sstart_max=3.0:sstart_min=3.0:sstart_std=0:sstart_sum=3.0])0.846:0.0150457[&&NHX:Sample_counter=rhizpot1--1||rhizpot3--2:Type_counter=capture--3:besthit_avg=89.89999999999999:besthit_max=93.6:besthit_min=85.9:besthit_std=3.8587562763149417:besthit_sum=269.7:bitscore_avg=157.66666666666666:bitscore_max=186.0:bitscore_min=136.0:bitscore_std=25.65800719723442:bitscore_sum=473.0:capture_class_counter=c__Alphaproteobacteria--1||c__Gammaproteobacteria--2:capture_domain_counter=d__Bacteria--3:capture_family_counter=f__Burkholderiaceae--2||f__Xanthobacteraceae--1:capture_genus_counter=g__Paraburkholderia--2||g__Tardiphaga--1:capture_order_counter=o__Burkholderiales--2||o__Rhizobiales--1:capture_phylum_counter=p__Proteobacteria--3:capture_species_counter=s__Paraburkholderia sp004361815--2||s__Tardiphaga sp018279705--1:evalue_avg=1.93000278e-42:evalue_max=5.79e-42:evalue_min=2.96e-61:evalue_std=3.3428556510599117e-42:evalue_sum=5.79000834e-42:gapopen_avg=0.3333333333333333:gapopen_max=1.0:gapopen_min=0.0:gapopen_std=0.5773502691896258:gapopen_sum=1.0:gtdb_class_counter=:gtdb_domain_counter=:gtdb_family_counter=:gtdb_genus_counter=:gtdb_order_counter=:gtdb_phylum_counter=:gtdb_species_counter=:heptad_counter=MCP-38H--3:lbd_counter=:length_avg=105.0:length_max=122.0:length_min=94.0:length_std=14.933184523068078:length_sum=315.0:mismatch_avg=10.333333333333334:mismatch_max=13.0:mismatch_min=6.0:mismatch_std=3.7859388972001824:mismatch_sum=31.0:name=N980701:qcovhsp_avg=99.46666666666665:qcovhsp_max=100.0:qcovhsp_min=98.4:qcovhsp_std=0.923760430703398:qcovhsp_sum=298.4:qend_avg=104.66666666666667:qend_max=122.0:qend_min=94.0:qend_std=15.14375558880073:qend_sum=314.0:qstart_avg=1.0:qstart_max=1.0:qstart_min=1.0:qstart_std=0.0:qstart_sum=3.0:ref_name_counter=GB_GCA_011053295.1_protein.faa_DSOG01000018.1_2@PF00015_full_PFAM.225.395--2||RS_GCF_014489515.1_protein.faa_NZ_CP060782.1_2478@PF00015_full_PFAM.230.401--1:scovhsp_avg=61.6:scovhsp_max=71.3:scovhsp_min=55.3:scovhsp_std=8.5246700815926:scovhsp_sum=184.8:send_avg=107.66666666666667:send_max=124.0:send_min=97.0:send_std=14.364307617610162:send_sum=323.0:sstart_avg=3.6666666666666665:sstart_max=4.0:sstart_min=3.0:sstart_std=0.5773502691896258:sstart_sum=11.0])0.795:0.0229057[&&NHX:Sample_counter=rhizpot1--6||rhizpot3--4:Type_counter=capture--10:besthit_avg=89.5:besthit_max=94.3:besthit_min=84.5:besthit_std=3.565108693995175:besthit_sum=805.5:bitscore_avg=157.88888888888889:bitscore_max=186.0:bitscore_min=136.0:bitscore_std=18.093123310006792:bitscore_sum=1421.0:capture_class_counter=c__Alphaproteobacteria--2||c__Fibrobacteria--1||c__Gammaproteobacteria--7:capture_domain_counter=d__Bacteria--10:capture_family_counter=f__Burkholderiaceae--2||f__Fibrobacteraceae--1||f__Neiellaceae--1||f__Rhizobiaceae--1||f__Rhodocyclaceae--4||f__Xanthobacteraceae--1:capture_genus_counter=g__Fibromonas--1||g__Jiella--1||g__Neiella--1||g__Paraburkholderia--2||g__Tardiphaga--1||g__UBA2250--4:capture_order_counter=o__Burkholderiales--6||o__Enterobacterales--1||o__Fibrobacterales--1||o__Rhizobiales--2:capture_phylum_counter=p__Fibrobacterota--1||p__Proteobacteria--9:capture_species_counter=s__Fibromonas sp001462235--1||s__Jiella sp017349315--1||s__Neiella marina--1||s__Paraburkholderia sp004361815--2||s__Tardiphaga sp018279705--1||s__UBA2250 sp002347285--4:evalue_avg=6.436185482223025e-43:evalue_max=5.79e-42:evalue_min=2.96e-61:evalue_std=1.929893147484785e-42:evalue_sum=5.792566934000723e-42:gapopen_avg=0.1111111111111111:gapopen_max=1.0:gapopen_min=0.0:gapopen_std=0.3333333333333333:gapopen_sum=1.0:gtdb_class_counter=:gtdb_domain_counter=:gtdb_family_counter=:gtdb_genus_counter=:gtdb_order_counter=:gtdb_phylum_counter=:gtdb_species_counter=:heptad_counter=MCP-38H--9||MCP-58H--1:lbd_counter=:length_avg=103.88888888888889:length_max=122.0:length_min=88.0:length_std=12.994657021680531:length_sum=935.0:mismatch_avg=11.0:mismatch_max=16.0:mismatch_min=5.0:mismatch_std=4.2130748865881795:mismatch_sum=99.0:name=N980702:qcovhsp_avg=99.54444444444444:qcovhsp_max=100.0:qcovhsp_min=98.4:qcovhsp_std=0.7125852775477298:qcovhsp_sum=895.9:qend_avg=103.77777777777777:qend_max=122.0:qend_min=88.0:qend_std=13.045859283483187:qend_sum=934.0:qstart_avg=1.0:qstart_max=1.0:qstart_min=1.0:qstart_std=0.0:qstart_sum=9.0:ref_name_counter=GB_GCA_011053295.1_protein.faa_DSOG01000018.1_2@PF00015_full_PFAM.225.395--3||RS_GCF_011301715.1_protein.faa_NZ_CP049870.1_2047@PF00015_full_PFAM.248.424--3||RS_GCF_014489495.1_protein.faa_NZ_CP060780.1_980@PF00015_full_PFAM.189.357--1||RS_GCF_014489515.1_protein.faa_NZ_CP060782.1_2478@PF00015_full_PFAM.230.401--2:scovhsp_avg=60.42222222222222:scovhsp_max=71.3:scovhsp_min=50.0:scovhsp_std=7.778781681243176:scovhsp_sum=543.8:send_avg=108.0:send_max=124.0:send_min=91.0:send_std=11.489125293076057:send_sum=972.0:sstart_avg=5.111111111111111:sstart_max=17.0:sstart_min=3.0:sstart_std=4.48454134902457:sstart_sum=46.0])0.805:0.0215721[&&NHX:Sample_counter=rhizpot1--6||rhizpot3--5:Type_counter=capture--11:besthit_avg=89.82000000000001:besthit_max=94.3:besthit_min=84.5:besthit_std=3.510238991547123:besthit_sum=898.2:bitscore_avg=157.6:bitscore_max=186.0:bitscore_min=136.0:bitscore_std=17.08280486987492:bitscore_sum=1576.0:capture_class_counter=c__Alphaproteobacteria--3||c__Fibrobacteria--1||c__Gammaproteobacteria--7:capture_domain_counter=d__Bacteria--11:capture_family_counter=f__Burkholderiaceae--2||f__Caulobacteraceae--1||f__Fibrobacteraceae--1||f__Neiellaceae--1||f__Rhizobiaceae--1||f__Rhodocyclaceae--4||f__Xanthobacteraceae--1:capture_genus_counter=g__CAIMFV01--1||g__Fibromonas--1||g__Jiella--1||g__Neiella--1||g__Paraburkholderia--2||g__Tardiphaga--1||g__UBA2250--4:capture_order_counter=o__Burkholderiales--6||o__Caulobacterales--1||o__Enterobacterales--1||o__Fibrobacterales--1||o__Rhizobiales--2:capture_phylum_counter=p__Fibrobacterota--1||p__Proteobacteria--10:capture_species_counter=s__CAIMFV01 sp903851655--1||s__Fibromonas sp001462235--1||s__Jiella sp017349315--1||s__Neiella marina--1||s__Paraburkholderia sp004361815--2||s__Tardiphaga sp018279705--1||s__UBA2250 sp002347285--4:evalue_avg=5.792567070000725e-43:evalue_max=5.79e-42:evalue_min=2.96e-61:evalue_std=1.8308686669376446e-42:evalue_sum=5.792567070000724e-42:gapopen_avg=0.1:gapopen_max=1.0:gapopen_min=0.0:gapopen_std=0.31622776601683794:gapopen_sum=1.0:gtdb_class_counter=:gtdb_domain_counter=:gtdb_family_counter=:gtdb_genus_counter=:gtdb_order_counter=:gtdb_phylum_counter=:gtdb_species_counter=:heptad_counter=MCP-38H--10||MCP-58H--1:lbd_counter=:length_avg=103.1:length_max=122.0:length_min=88.0:length_std=12.502888555138858:length_sum=1031.0:mismatch_avg=10.6:mismatch_max=16.0:mismatch_min=5.0:mismatch_std=4.168666186896929:mismatch_sum=106.0:name=N980703:qcovhsp_avg=99.59:qcovhsp_max=100.0:qcovhsp_min=98.4:qcovhsp_std=0.6871034209717695:qcovhsp_sum=995.9:qend_avg=103.0:qend_max=122.0:qend_min=88.0:qend_std=12.54325848148452:qend_sum=1030.0:qstart_avg=1.0:qstart_max=1.0:qstart_min=1.0:qstart_std=0.0:qstart_sum=10.0:ref_name_counter=GB_GCA_011053295.1_protein.faa_DSOG01000018.1_2@PF00015_full_PFAM.225.395--4||RS_GCF_011301715.1_protein.faa_NZ_CP049870.1_2047@PF00015_full_PFAM.248.424--3||RS_GCF_014489495.1_protein.faa_NZ_CP060780.1_980@PF00015_full_PFAM.189.357--1||RS_GCF_014489515.1_protein.faa_NZ_CP060782.1_2478@PF00015_full_PFAM.230.401--2:scovhsp_avg=60.029999999999994:scovhsp_max=71.3:scovhsp_min=50.0:scovhsp_std=7.438047832298172:scovhsp_sum=600.3:send_avg=107.1:send_max=124.0:send_min=91.0:send_std=11.19970237699794:send_sum=1071.0:sstart_avg=5.0:sstart_max=17.0:sstart_min=3.0:sstart_std=4.242640687119285:sstart_sum=50.0],(20892383-f7d5-4239-a851-6ef69afc6532_3@MCPsignal.56.120:5e-09[&&NHX:Sample=rhizpot3:Type=capture:capture_class=c__Alphaproteobacteria:capture_domain=d__Bacteria:capture_family=f__Rhizobiaceae:capture_genus=g__Allorhizobium:capture_order=o__Rhizobiales:capture_phylum=p__Proteobacteria:capture_species=s__Allorhizobium vitis_F:heptad=MCP-40H],(((833ffeb1-aadd-4c36-98fe-2480779c1af9_6@MCPsignal.257.319:0.783991[&&NHX:Sample=rhiztom3:Type=capture:capture_class=c__Magnetococcia:capture_domain=d__Bacteria:capture_family=f__Magnetaquicoccaceae:capture_genus=g__HCHbin5:capture_order=o__Magnetococcales:capture_phylum=p__Proteobacteria:capture_species=s__HCHbin5 sp002753505:heptad=MCP-38H],(817bccf4-b43a-49a3-bf54-28d6b54c3390_5@MCPsignal.284.398:0.137341[&&NHX:Sample=rhizpot1:Type=capture:besthit=82.3:bitscore=157.0:capture_class=c__Gammaproteobacteria:capture_domain=d__Bacteria:capture_family=f__Burkholderiaceae:capture_genus=g__Albitalea:capture_order=o__Burkholderiales:capture_phylum=p__Proteobacteria:capture_species=s__Albitalea sp005882155:evalue=9.83e-50:gapopen=0.0:heptad=MCP-38H:length=113.0:mismatch=20.0:qcovhsp=99.1:qend=113.0:qstart=1.0:ref_name=GB_GCA_011053295.1_protein.faa_DSOG01000018.1_2@PF00015_full_PFAM.225.395:scovhsp=66.5:send=116.0:sstart=4.0],(4bf17302-e0e4-4b2f-98b1-3a6aee29fafd_1@MCPsignal.95.191:0.020951[&&NHX:Sample=rhizpot2:Type=capture:besthit=93.6:bitscore=153.0:capture_class=c__Gammaproteobacteria:capture_domain=d__Bacteria:capture_family=f__Rhodocyclaceae:capture_genus=g__UBA2250:capture_order=o__Burkholderiales:capture_phylum=p__Proteobacteria:capture_species=s__UBA2250 sp002347285:evalue=1.11e-48:gapopen=0.0:heptad=MCP-38H:length=94.0:mismatch=6.0:qcovhsp=97.9:qend=94.0:qstart=1.0:ref_name=GB_GCA_011053295.1_protein.faa_DSOG01000018.1_2@PF00015_full_PFAM.225.395:scovhsp=55.3:send=97.0:sstart=4.0],((((a1dad788-b496-4e23-962d-ef0183382b49_2@MCPsignal.388.461:0.0132459[&&NHX:Sample=rhizpot3:Type=capture:capture_class=c__Myxococcia:capture_domain=d__Bacteria:capture_family=f__Myxococcaceae:capture_genus=g__FEN-1143:capture_order=o__Myxococcales:capture_phylum=p__Myxococcota:capture_species=s__FEN-1143 sp003153055:heptad=MCP-38H],(5d0b5b24-ed11-4945-8fb0-78f4fff070ab_5@MCPsignal.334.422:0[&&NHX:Sample=rhizpot1:Type=capture:besthit=94.3:bitscore=147.0:capture_class=c__Alphaproteobacteria:capture_domain=d__Bacteria:capture_family=f__Acetobacteraceae:capture_genus=g__Roseomonas_A:capture_order=o__Acetobacterales:capture_phylum=p__Proteobacteria:capture_species=s__Roseomonas_A frigidaquae:evalue=1.52e-46:gapopen=0.0:heptad=MCP-38H:length=88.0:mismatch=5.0:qcovhsp=100.0:qend=88.0:qstart=1.0:ref_name=GB_GCA_011053295.1_protein.faa_DSOG01000018.1_2@PF00015_full_PFAM.225.395:scovhsp=51.8:send=91.0:sstart=4.0],7a117900-d33a-4d08-8fcb-72fb164857cd_3@MCPsignal.332.420:0[&&NHX:Sample=rhizpot1:Type=capture:besthit=94.3:bitscore=147.0:capture_class=c__Alphaproteobacteria:capture_domain=d__Bacteria:capture_family=f__Acetobacteraceae:capture_genus=g__Roseomonas_A:capture_order=o__Acetobacterales:capture_phylum=p__Proteobacteria:capture_species=s__Roseomonas_A frigidaquae:evalue=1.52e-46:gapopen=0.0:heptad=MCP-38H:length=88.0:mismatch=5.0:qcovhsp=100.0:qend=88.0:qstart=1.0:ref_name=GB_GCA_011053295.1_protein.faa_DSOG01000018.1_2@PF00015_full_PFAM.225.395:scovhsp=51.8:send=91.0:sstart=4.0]):5e-09[&&NHX:Sample_counter=rhizpot1--2:Type_counter=capture--2:besthit_avg=94.3:besthit_max=94.3:besthit_min=94.3:besthit_std=0.0:besthit_sum=188.6:bitscore_avg=147.0:bitscore_max=147.0:bitscore_min=147.0:bitscore_std=0.0:bitscore_sum=294.0:capture_class_counter=c__Alphaproteobacteria--2:capture_domain_counter=d__Bacteria--2:capture_family_counter=f__Acetobacteraceae--2:capture_genus_counter=g__Roseomonas_A--2:capture_order_counter=o__Acetobacterales--2:capture_phylum_counter=p__Proteobacteria--2:capture_species_counter=s__Roseomonas_A frigidaquae--2:evalue_avg=1.52e-46:evalue_max=1.52e-46:evalue_min=1.52e-46:evalue_std=0.0:evalue_sum=3.04e-46:gapopen_avg=0.0:gapopen_max=0.0:gapopen_min=0.0:gapopen_std=0.0:gapopen_sum=0.0:gtdb_class_counter=:gtdb_domain_counter=:gtdb_family_counter=:gtdb_genus_counter=:gtdb_order_counter=:gtdb_phylum_counter=:gtdb_species_counter=:heptad_counter=MCP-38H--2:lbd_counter=:length_avg=88.0:length_max=88.0:length_min=88.0:length_std=0.0:length_sum=176.0:mismatch_avg=5.0:mismatch_max=5.0:mismatch_min=5.0:mismatch_std=0.0:mismatch_sum=10.0:name=N980711:qcovhsp_avg=100.0:qcovhsp_max=100.0:qcovhsp_min=100.0:qcovhsp_std=0.0:qcovhsp_sum=200.0:qend_avg=88.0:qend_max=88.0:qend_min=88.0:qend_std=0.0:qend_sum=176.0:qstart_avg=1.0:qstart_max=1.0:qstart_min=1.0:qstart_std=0.0:qstart_sum=2.0:ref_name_counter=GB_GCA_011053295.1_protein.faa_DSOG01000018.1_2@PF00015_full_PFAM.225.395--2:scovhsp_avg=51.8:scovhsp_max=51.8:scovhsp_min=51.8:scovhsp_std=0.0:scovhsp_sum=103.6:send_avg=91.0:send_max=91.0:send_min=91.0:send_std=0.0:send_sum=182.0:sstart_avg=4.0:sstart_max=4.0:sstart_min=4.0:sstart_std=0.0:sstart_sum=8.0])0:5e-09[&&NHX:Sample_counter=rhizpot1--2||rhizpot3--1:Type_counter=capture--3:besthit_avg=94.3:besthit_max=94.3:besthit_min=94.3:besthit_std=0.0:besthit_sum=188.6:bitscore_avg=147.0:bitscore_max=147.0:bitscore_min=147.0:bitscore_std=0.0:bitscore_sum=294.0:capture_class_counter=c__Alphaproteobacteria--2||c__Myxococcia--1:capture_domain_counter=d__Bacteria--3:capture_family_counter=f__Acetobacteraceae--2||f__Myxococcaceae--1:capture_genus_counter=g__FEN-1143--1||g__Roseomonas_A--2:capture_order_counter=o__Acetobacterales--2||o__Myxococcales--1:capture_phylum_counter=p__Myxococcota--1||p__Proteobacteria--2:capture_species_counter=s__FEN-1143 sp003153055--1||s__Roseomonas_A frigidaquae--2:evalue_avg=1.52e-46:evalue_max=1.52e-46:evalue_min=1.52e-46:evalue_std=0.0:evalue_sum=3.04e-46:gapopen_avg=0.0:gapopen_max=0.0:gapopen_min=0.0:gapopen_std=0.0:gapopen_sum=0.0:gtdb_class_counter=:gtdb_domain_counter=:gtdb_family_counter=:gtdb_genus_counter=:gtdb_order_counter=:gtdb_phylum_counter=:gtdb_species_counter=:heptad_counter=MCP-38H--3:lbd_counter=:length_avg=88.0:length_max=88.0:length_min=88.0:length_std=0.0:length_sum=176.0:mismatch_avg=5.0:mismatch_max=5.0:mismatch_min=5.0:mismatch_std=0.0:mismatch_sum=10.0:name=N980712:qcovhsp_avg=100.0:qcovhsp_max=100.0:qcovhsp_min=100.0:qcovhsp_std=0.0:qcovhsp_sum=200.0:qend_avg=88.0:qend_max=88.0:qend_min=88.0:qend_std=0.0:qend_sum=176.0:qstart_avg=1.0:qstart_max=1.0:qstart_min=1.0:qstart_std=0.0:qstart_sum=2.0:ref_name_counter=GB_GCA_011053295.1_protein.faa_DSOG01000018.1_2@PF00015_full_PFAM.225.395--2:scovhsp_avg=51.8:scovhsp_max=51.8:scovhsp_min=51.8:scovhsp_std=0.0:scovhsp_sum=103.6:send_avg=91.0:send_max=91.0:send_min=91.0:send_std=0.0:send_sum=182.0:sstart_avg=4.0:sstart_max=4.0:sstart_min=4.0:sstart_std=0.0:sstart_sum=8.0],21909aef-6f91-4644-a667-1f7267f04d43_3@MCPsignal.423.520:5e-09[&&NHX:Sample=rhizpot3:Type=capture:besthit=91.7:bitscore=154.0:capture_class=c__Myxococcia:capture_domain=d__Bacteria:capture_family=f__Myxococcaceae:capture_genus=g__FEN-1143:capture_order=o__Myxococcales:capture_phylum=p__Myxococcota:capture_species=s__FEN-1143 sp003153055:evalue=8.39e-49:gapopen=0.0:heptad=MCP-38H:length=96.0:mismatch=8.0:qcovhsp=99.0:qend=96.0:qstart=1.0:ref_name=RS_GCF_014489515.1_protein.faa_NZ_CP060782.1_2478@PF00015_full_PFAM.230.401:scovhsp=56.1:send=98.0:sstart=3.0])0.958:6e-09[&&NHX:Sample_counter=rhizpot1--2||rhizpot3--2:Type_counter=capture--4:besthit_avg=93.43333333333334:besthit_max=94.3:besthit_min=91.7:besthit_std=1.5011106998930237:besthit_sum=280.3:bitscore_avg=149.33333333333334:bitscore_max=154.0:bitscore_min=147.0:bitscore_std=4.041451884327381:bitscore_sum=448.0:capture_class_counter=c__Alphaproteobacteria--2||c__Myxococcia--2:capture_domain_counter=d__Bacteria--4:capture_family_counter=f__Acetobacteraceae--2||f__Myxococcaceae--2:capture_genus_counter=g__FEN-1143--2||g__Roseomonas_A--2:capture_order_counter=o__Acetobacterales--2||o__Myxococcales--2:capture_phylum_counter=p__Myxococcota--2||p__Proteobacteria--2:capture_species_counter=s__FEN-1143 sp003153055--2||s__Roseomonas_A frigidaquae--2:evalue_avg=1.01613e-46:evalue_max=1.52e-46:evalue_min=8.39e-49:evalue_std=8.727284404097303e-47:evalue_sum=3.0483900000000002e-46:gapopen_avg=0.0:gapopen_max=0.0:gapopen_min=0.0:gapopen_std=0.0:gapopen_sum=0.0:gtdb_class_counter=:gtdb_domain_counter=:gtdb_family_counter=:gtdb_genus_counter=:gtdb_order_counter=:gtdb_phylum_counter=:gtdb_species_counter=:heptad_counter=MCP-38H--4:lbd_counter=:length_avg=90.66666666666667:length_max=96.0:length_min=88.0:length_std=4.618802153517006:length_sum=272.0:mismatch_avg=6.0:mismatch_max=8.0:mismatch_min=5.0:mismatch_std=1.7320508075688772:mismatch_sum=18.0:name=N980714:qcovhsp_avg=99.66666666666667:qcovhsp_max=100.0:qcovhsp_min=99.0:qcovhsp_std=0.5773502691896257:qcovhsp_sum=299.0:qend_avg=90.66666666666667:qend_max=96.0:qend_min=88.0:qend_std=4.618802153517006:qend_sum=272.0:qstart_avg=1.0:qstart_max=1.0:qstart_min=1.0:qstart_std=0.0:qstart_sum=3.0:ref_name_counter=GB_GCA_011053295.1_protein.faa_DSOG01000018.1_2@PF00015_full_PFAM.225.395--2||RS_GCF_014489515.1_protein.faa_NZ_CP060782.1_2478@PF00015_full_PFAM.230.401--1:scovhsp_avg=53.23333333333333:scovhsp_max=56.1:scovhsp_min=51.8:scovhsp_std=2.4826061575153933:scovhsp_sum=159.7:send_avg=93.33333333333333:send_max=98.0:send_min=91.0:send_std=4.041451884327381:send_sum=280.0:sstart_avg=3.6666666666666665:sstart_max=4.0:sstart_min=3.0:sstart_std=0.5773502691896258:sstart_sum=11.0],(90d0174e-5cf6-4e62-8fdc-98af4815902d_2@MCPsignal.326.367:5e-09[&&NHX:Sample=rhizpot1:Type=capture:capture_class=c__Actinomycetia:capture_domain=d__Bacteria:capture_family=f__Micromonosporaceae:capture_genus=g__Actinoplanes:capture_order=o__Mycobacteriales:capture_phylum=p__Actinobacteriota:capture_species=s__Actinoplanes italicus:heptad=MCP-44H],(d077a5ed-4efb-4c64-9748-865e7f343ce9_2@MCPsignal.130.188:0.0297753[&&NHX:Sample=rhiztom2:Type=capture:capture_class=c__Desulfotomaculia:capture_domain=d__Bacteria:capture_family=f__Desulfovirgulaceae:capture_genus=g__Desulfofundulus:capture_order=o__Desulfotomaculales:capture_phylum=p__Firmicutes_B:capture_species=s__Desulfofundulus salinum:heptad=MCP-44H],341f10f2-386d-4932-b28f-0eb425c75c43_1@MCPsignal.222.299:5e-09[&&NHX:Sample=rhiztom2:Type=capture:capture_class=c__Actinomycetia:capture_domain=d__Bacteria:capture_family=f__Cellulomonadaceae:capture_genus=g__Cellulomonas:capture_order=o__Actinomycetales:capture_phylum=p__Actinobacteriota:capture_species=s__Cellulomonas sp018898235:heptad=MCP-38H])0.015:0.0840422[&&NHX:Sample_counter=rhiztom2--2:Type_counter=capture--2:capture_class_counter=c__Actinomycetia--1||c__Desulfotomaculia--1:capture_domain_counter=d__Bacteria--2:capture_family_counter=f__Cellulomonadaceae--1||f__Desulfovirgulaceae--1:capture_genus_counter=g__Cellulomonas--1||g__Desulfofundulus--1:capture_order_counter=o__Actinomycetales--1||o__Desulfotomaculales--1:capture_phylum_counter=p__Actinobacteriota--1||p__Firmicutes_B--1:capture_species_counter=s__Cellulomonas sp018898235--1||s__Desulfofundulus salinum--1:gtdb_class_counter=:gtdb_domain_counter=:gtdb_family_counter=:gtdb_genus_counter=:gtdb_order_counter=:gtdb_phylum_counter=:gtdb_species_counter=:heptad_counter=MCP-38H--1||MCP-44H--1:lbd_counter=:name=N980718:ref_name_counter=])0:5e-09[&&NHX:Sample_counter=rhizpot1--1||rhiztom2--2:Type_counter=capture--3:capture_class_counter=c__Actinomycetia--2||c__Desulfotomaculia--1:capture_domain_counter=d__Bacteria--3:capture_family_counter=f__Cellulomonadaceae--1||f__Desulfovirgulaceae--1||f__Micromonosporaceae--1:capture_genus_counter=g__Actinoplanes--1||g__Cellulomonas--1||g__Desulfofundulus--1:capture_order_counter=o__Actinomycetales--1||o__Desulfotomaculales--1||o__Mycobacteriales--1:capture_phylum_counter=p__Actinobacteriota--2||p__Firmicutes_B--1:capture_species_counter=s__Actinoplanes italicus--1||s__Cellulomonas sp018898235--1||s__Desulfofundulus salinum--1:gtdb_class_counter=:gtdb_domain_counter=:gtdb_family_counter=:gtdb_genus_counter=:gtdb_order_counter=:gtdb_phylum_counter=:gtdb_species_counter=:heptad_counter=MCP-38H--1||MCP-44H--2:lbd_counter=:name=N980719:ref_name_counter=])0.747:0.0112509[&&NHX:Sample_counter=rhizpot1--3||rhizpot3--2||rhiztom2--2:Type_counter=capture--7:besthit_avg=93.43333333333334:besthit_max=94.3:besthit_min=91.7:besthit_std=1.5011106998930237:besthit_sum=280.3:bitscore_avg=149.33333333333334:bitscore_max=154.0:bitscore_min=147.0:bitscore_std=4.041451884327381:bitscore_sum=448.0:capture_class_counter=c__Actinomycetia--2||c__Alphaproteobacteria--2||c__Desulfotomaculia--1||c__Myxococcia--2:capture_domain_counter=d__Bacteria--7:capture_family_counter=f__Acetobacteraceae--2||f__Cellulomonadaceae--1||f__Desulfovirgulaceae--1||f__Micromonosporaceae--1||f__Myxococcaceae--2:capture_genus_counter=g__Actinoplanes--1||g__Cellulomonas--1||g__Desulfofundulus--1||g__FEN-1143--2||g__Roseomonas_A--2:capture_order_counter=o__Acetobacterales--2||o__Actinomycetales--1||o__Desulfotomaculales--1||o__Mycobacteriales--1||o__Myxococcales--2:capture_phylum_counter=p__Actinobacteriota--2||p__Firmicutes_B--1||p__Myxococcota--2||p__Proteobacteria--2:capture_species_counter=s__Actinoplanes italicus--1||s__Cellulomonas sp018898235--1||s__Desulfofundulus salinum--1||s__FEN-1143 sp003153055--2||s__Roseomonas_A frigidaquae--2:evalue_avg=1.01613e-46:evalue_max=1.52e-46:evalue_min=8.39e-49:evalue_std=8.727284404097303e-47:evalue_sum=3.0483900000000002e-46:gapopen_avg=0.0:gapopen_max=0.0:gapopen_min=0.0:gapopen_std=0.0:gapopen_sum=0.0:gtdb_class_counter=:gtdb_domain_counter=:gtdb_family_counter=:gtdb_genus_counter=:gtdb_order_counter=:gtdb_phylum_counter=:gtdb_species_counter=:heptad_counter=MCP-38H--5||MCP-44H--2:lbd_counter=:length_avg=90.66666666666667:length_max=96.0:length_min=88.0:length_std=4.618802153517006:length_sum=272.0:mismatch_avg=6.0:mismatch_max=8.0:mismatch_min=5.0:mismatch_std=1.7320508075688772:mismatch_sum=18.0:name=N980720:qcovhsp_avg=99.66666666666667:qcovhsp_max=100.0:qcovhsp_min=99.0:qcovhsp_std=0.5773502691896257:qcovhsp_sum=299.0:qend_avg=90.66666666666667:qend_max=96.0:qend_min=88.0:qend_std=4.618802153517006:qend_sum=272.0:qstart_avg=1.0:qstart_max=1.0:qstart_min=1.0:qstart_std=0.0:qstart_sum=3.0:ref_name_counter=GB_GCA_011053295.1_protein.faa_DSOG01000018.1_2@PF00015_full_PFAM.225.395--2||RS_GCF_014489515.1_protein.faa_NZ_CP060782.1_2478@PF00015_full_PFAM.230.401--1:scovhsp_avg=53.23333333333333:scovhsp_max=56.1:scovhsp_min=51.8:scovhsp_std=2.4826061575153933:scovhsp_sum=159.7:send_avg=93.33333333333333:send_max=98.0:send_min=91.0:send_std=4.041451884327381:send_sum=280.0:sstart_avg=3.6666666666666665:sstart_max=4.0:sstart_min=3.0:sstart_std=0.5773502691896258:sstart_sum=11.0],((((990bfcd6-0bdd-4d78-afcf-bb27c4aab9b3_1@MCPsignal.254.324:0.0416948[&&NHX:Sample=rhizpot1:Type=capture:capture_class=c__Gammaproteobacteria:capture_domain=d__Bacteria:capture_family=f__Rhodocyclaceae:capture_genus=g__UBA2250:capture_order=o__Burkholderiales:capture_phylum=p__Proteobacteria:capture_species=s__UBA2250 sp002347285:heptad=MCP-40H],(50c745fa-c00a-568e-9f6d-7e397cf3c362_1@MCPsignal.402.475:5e-09[&&NHX:Sample=rhizpot3:Type=capture:capture_class=c__Alphaproteobacteria:capture_domain=d__Bacteria:capture_family=f__Sphingomonadaceae:capture_genus=g__Sphingomonas:capture_order=o__Sphingomonadales:capture_phylum=p__Proteobacteria:capture_species=s__Sphingomonas sp001423845:heptad=MCP-44H],8250e3bd-aad5-4893-9bec-273ca26fa949_3@MCPsignal.349.440:1.41954[&&NHX:Sample=rhiztom3:Type=capture:capture_class=c__Alphaproteobacteria:capture_domain=d__Bacteria:capture_family=f__Xanthobacteraceae:capture_genus=g__Bradyrhizobium:capture_order=o__Rhizobiales:capture_phylum=p__Proteobacteria:capture_species=s__Bradyrhizobium sp000026145:heptad=MCP-36H])0:5e-09[&&NHX:Sample_counter=rhizpot3--1||rhiztom3--1:Type_counter=capture--2:capture_class_counter=c__Alphaproteobacteria--2:capture_domain_counter=d__Bacteria--2:capture_family_counter=f__Sphingomonadaceae--1||f__Xanthobacteraceae--1:capture_genus_counter=g__Bradyrhizobium--1||g__Sphingomonas--1:capture_order_counter=o__Rhizobiales--1||o__Sphingomonadales--1:capture_phylum_counter=p__Proteobacteria--2:capture_species_counter=s__Bradyrhizobium sp000026145--1||s__Sphingomonas sp001423845--1:gtdb_class_counter=:gtdb_domain_counter=:gtdb_family_counter=:gtdb_genus_counter=:gtdb_order_counter=:gtdb_phylum_counter=:gtdb_species_counter=:heptad_counter=MCP-36H--1||MCP-44H--1:lbd_counter=:name=N980724:ref_name_counter=])0.856:0.0146185[&&NHX:Sample_counter=rhizpot1--1||rhizpot3--1||rhiztom3--1:Type_counter=capture--3:capture_class_counter=c__Alphaproteobacteria--2||c__Gammaproteobacteria--1:capture_domain_counter=d__Bacteria--3:capture_family_counter=f__Rhodocyclaceae--1||f__Sphingomonadaceae--1||f__Xanthobacteraceae--1:capture_genus_counter=g__Bradyrhizobium--1||g__Sphingomonas--1||g__UBA2250--1:capture_order_counter=o__Burkholderiales--1||o__Rhizobiales--1||o__Sphingomonadales--1:capture_phylum_counter=p__Proteobacteria--3:capture_species_counter=s__Bradyrhizobium sp000026145--1||s__Sphingomonas sp001423845--1||s__UBA2250 sp002347285--1:gtdb_class_counter=:gtdb_domain_counter=:gtdb_family_counter=:gtdb_genus_counter=:gtdb_order_counter=:gtdb_phylum_counter=:gtdb_species_counter=:heptad_counter=MCP-36H--1||MCP-40H--1||MCP-44H--1:lbd_counter=:name=N980725:ref_name_counter=],5e5840a9-e689-45be-b92c-630c09a42862_3@MCPsignal.604.700:5e-09[&&NHX:Sample=rhizpot3:Type=capture:besthit=92.6:bitscore=152.0:capture_class=c__Acidobacteriae:capture_domain=d__Bacteria:capture_family=f__Acidobacteriaceae:capture_genus=g__Terracidiphilus:capture_order=o__Acidobacteriales:capture_phylum=p__Acidobacteriota:capture_species=s__Terracidiphilus sp017883405:evalue=2.23e-48:gapopen=0.0:heptad=MCP-38H:length=94.0:mismatch=7.0:qcovhsp=97.9:qend=94.0:qstart=1.0:ref_name=GB_GCA_011053295.1_protein.faa_DSOG01000018.1_2@PF00015_full_PFAM.225.395:scovhsp=55.3:send=97.0:sstart=4.0])0:6e-09[&&NHX:Sample_counter=rhizpot1--1||rhizpot3--2||rhiztom3--1:Type_counter=capture--4:besthit_avg=92.6:besthit_max=92.6:besthit_min=92.6:besthit_std=0:besthit_sum=92.6:bitscore_avg=152.0:bitscore_max=152.0:bitscore_min=152.0:bitscore_std=0:bitscore_sum=152.0:capture_class_counter=c__Acidobacteriae--1||c__Alphaproteobacteria--2||c__Gammaproteobacteria--1:capture_domain_counter=d__Bacteria--4:capture_family_counter=f__Acidobacteriaceae--1||f__Rhodocyclaceae--1||f__Sphingomonadaceae--1||f__Xanthobacteraceae--1:capture_genus_counter=g__Bradyrhizobium--1||g__Sphingomonas--1||g__Terracidiphilus--1||g__UBA2250--1:capture_order_counter=o__Acidobacteriales--1||o__Burkholderiales--1||o__Rhizobiales--1||o__Sphingomonadales--1:capture_phylum_counter=p__Acidobacteriota--1||p__Proteobacteria--3:capture_species_counter=s__Bradyrhizobium sp000026145--1||s__Sphingomonas sp001423845--1||s__Terracidiphilus sp017883405--1||s__UBA2250 sp002347285--1:evalue_avg=2.23e-48:evalue_max=2.23e-48:evalue_min=2.23e-48:evalue_std=0:evalue_sum=2.23e-48:gapopen_avg=0.0:gapopen_max=0.0:gapopen_min=0.0:gapopen_std=0:gapopen_sum=0.0:gtdb_class_counter=:gtdb_domain_counter=:gtdb_family_counter=:gtdb_genus_counter=:gtdb_order_counter=:gtdb_phylum_counter=:gtdb_species_counter=:heptad_counter=MCP-36H--1||MCP-38H--1||MCP-40H--1||MCP-44H--1:lbd_counter=:length_avg=94.0:length_max=94.0:length_min=94.0:length_std=0:length_sum=94.0:mismatch_avg=7.0:mismatch_max=7.0:mismatch_min=7.0:mismatch_std=0:mismatch_sum=7.0:name=N980727:qcovhsp_avg=97.9:qcovhsp_max=97.9:qcovhsp_min=97.9:qcovhsp_std=0:qcovhsp_sum=97.9:qend_avg=94.0:qend_max=94.0:qend_min=94.0:qend_std=0:qend_sum=94.0:qstart_avg=1.0:qstart_max=1.0:qstart_min=1.0:qstart_std=0:qstart_sum=1.0:ref_name_counter=GB_GCA_011053295.1_protein.faa_DSOG01000018.1_2@PF00015_full_PFAM.225.395--1:scovhsp_avg=55.3:scovhsp_max=55.3:scovhsp_min=55.3:scovhsp_std=0:scovhsp_sum=55.3:send_avg=97.0:send_max=97.0:send_min=97.0:send_std=0:send_sum=97.0:sstart_avg=4.0:sstart_max=4.0:sstart_min=4.0:sstart_std=0:sstart_sum=4.0],602e54b2-ce8e-4b52-891b-128cb1b278c7_5@MCPsignal.390.464:0.0897091[&&NHX:Sample=rhiztom1:Type=capture:capture_class=c__Desulfovibrionia:capture_domain=d__Bacteria:capture_family=f__Desulfovibrionaceae:capture_genus=g__Solidesulfovibrio:capture_order=o__Desulfovibrionales:capture_phylum=p__Desulfobacterota_I:capture_species=s__Solidesulfovibrio magneticus_A:heptad=MCP-38H])0:7e-09[&&NHX:Sample_counter=rhizpot1--1||rhizpot3--2||rhiztom1--1||rhiztom3--1:Type_counter=capture--5:besthit_avg=92.6:besthit_max=92.6:besthit_min=92.6:besthit_std=0:besthit_sum=92.6:bitscore_avg=152.0:bitscore_max=152.0:bitscore_min=152.0:bitscore_std=0:bitscore_sum=152.0:capture_class_counter=c__Acidobacteriae--1||c__Alphaproteobacteria--2||c__Desulfovibrionia--1||c__Gammaproteobacteria--1:capture_domain_counter=d__Bacteria--5:capture_family_counter=f__Acidobacteriaceae--1||f__Desulfovibrionaceae--1||f__Rhodocyclaceae--1||f__Sphingomonadaceae--1||f__Xanthobacteraceae--1:capture_genus_counter=g__Bradyrhizobium--1||g__Solidesulfovibrio--1||g__Sphingomonas--1||g__Terracidiphilus--1||g__UBA2250--1:capture_order_counter=o__Acidobacteriales--1||o__Burkholderiales--1||o__Desulfovibrionales--1||o__Rhizobiales--1||o__Sphingomonadales--1:capture_phylum_counter=p__Acidobacteriota--1||p__Desulfobacterota_I--1||p__Proteobacteria--3:capture_species_counter=s__Bradyrhizobium sp000026145--1||s__Solidesulfovibrio magneticus_A--1||s__Sphingomonas sp001423845--1||s__Terracidiphilus sp017883405--1||s__UBA2250 sp002347285--1:evalue_avg=2.23e-48:evalue_max=2.23e-48:evalue_min=2.23e-48:evalue_std=0:evalue_sum=2.23e-48:gapopen_avg=0.0:gapopen_max=0.0:gapopen_min=0.0:gapopen_std=0:gapopen_sum=0.0:gtdb_class_counter=:gtdb_domain_counter=:gtdb_family_counter=:gtdb_genus_counter=:gtdb_order_counter=:gtdb_phylum_counter=:gtdb_species_counter=:heptad_counter=MCP-36H--1||MCP-38H--2||MCP-40H--1||MCP-44H--1:lbd_counter=:length_avg=94.0:length_max=94.0:length_min=94.0:length_std=0:length_sum=94.0:mismatch_avg=7.0:mismatch_max=7.0:mismatch_min=7.0:mismatch_std=0:mismatch_sum=7.0:name=N980729:qcovhsp_avg=97.9:qcovhsp_max=97.9:qcovhsp_min=97.9:qcovhsp_std=0:qcovhsp_sum=97.9:qend_avg=94.0:qend_max=94.0:qend_min=94.0:qend_std=0:qend_sum=94.0:qstart_avg=1.0:qstart_max=1.0:qstart_min=1.0:qstart_std=0:qstart_sum=1.0:ref_name_counter=GB_GCA_011053295.1_protein.faa_DSOG01000018.1_2@PF00015_full_PFAM.225.395--1:scovhsp_avg=55.3:scovhsp_max=55.3:scovhsp_min=55.3:scovhsp_std=0:scovhsp_sum=55.3:send_avg=97.0:send_max=97.0:send_min=97.0:send_std=0:send_sum=97.0:sstart_avg=4.0:sstart_max=4.0:sstart_min=4.0:sstart_std=0:sstart_sum=4.0],(((6a90ea73-636d-44fa-8a80-83df61980c98_4@MCPsignal.198.267:0[&&NHX:Sample=rhizpot1:Type=capture:capture_class=c__Spirochaetia:capture_domain=d__Bacteria:capture_family=f__Treponemataceae:capture_genus=g__DUOS01:capture_order=o__Treponematales:capture_phylum=p__Spirochaetota:capture_species=s__DUOS01 sp002070025:heptad=MCP-40H],4c2c448e-32b3-45b0-b3de-6985fd1f7872_3@MCPsignal.166.235:0[&&NHX:Sample=rhiztom3:Type=capture:capture_class=c__Alphaproteobacteria:capture_domain=d__Bacteria:capture_family=f__Xanthobacteraceae:capture_genus=g__Rhodopseudomonas:capture_order=o__Rhizobiales:capture_phylum=p__Proteobacteria:capture_species=s__Rhodopseudomonas palustris_J:heptad=MCP-40H]):5e-09[&&NHX:Sample_counter=rhizpot1--1||rhiztom3--1:Type_counter=capture--2:capture_class_counter=c__Alphaproteobacteria--1||c__Spirochaetia--1:capture_domain_counter=d__Bacteria--2:capture_family_counter=f__Treponemataceae--1||f__Xanthobacteraceae--1:capture_genus_counter=g__DUOS01--1||g__Rhodopseudomonas--1:capture_order_counter=o__Rhizobiales--1||o__Treponematales--1:capture_phylum_counter=p__Proteobacteria--1||p__Spirochaetota--1:capture_species_counter=s__DUOS01 sp002070025--1||s__Rhodopseudomonas palustris_J--1:gtdb_class_counter=:gtdb_domain_counter=:gtdb_family_counter=:gtdb_genus_counter=:gtdb_order_counter=:gtdb_phylum_counter=:gtdb_species_counter=:heptad_counter=MCP-40H--2:lbd_counter=:name=N980732:ref_name_counter=],f5bd89cf-daff-4f20-a547-8334b5a0e029_3@MCPsignal.162.228:5e-09[&&NHX:Sample=rhiztom3:Type=capture:capture_class=c__Alphaproteobacteria:capture_domain=d__Bacteria:capture_family=f__Xanthobacteraceae:capture_genus=g__Bradyrhizobium:capture_order=o__Rhizobiales:capture_phylum=p__Proteobacteria:capture_species=s__Bradyrhizobium jicamae:heptad=MCP-40H])0:5e-09[&&NHX:Sample_counter=rhizpot1--1||rhiztom3--2:Type_counter=capture--3:capture_class_counter=c__Alphaproteobacteria--2||c__Spirochaetia--1:capture_domain_counter=d__Bacteria--3:capture_family_counter=f__Treponemataceae--1||f__Xanthobacteraceae--2:capture_genus_counter=g__Bradyrhizobium--1||g__DUOS01--1||g__Rhodopseudomonas--1:capture_order_counter=o__Rhizobiales--2||o__Treponematales--1:capture_phylum_counter=p__Proteobacteria--2||p__Spirochaetota--1:capture_species_counter=s__Bradyrhizobium jicamae--1||s__DUOS01 sp002070025--1||s__Rhodopseudomonas palustris_J--1:gtdb_class_counter=:gtdb_domain_counter=:gtdb_family_counter=:gtdb_genus_counter=:gtdb_order_counter=:gtdb_phylum_counter=:gtdb_species_counter=:heptad_counter=MCP-40H--3:lbd_counter=:name=N980734:ref_name_counter=],d01156a2-cbbc-4c8e-963c-92835ebaf8f8_3@MCPsignal.27.94:5e-09)0:5e-09[&&NHX:Sample_counter=rhizpot1--1||rhiztom3--2:Type_counter=capture--3:capture_class_counter=c__Alphaproteobacteria--2||c__Spirochaetia--1:capture_domain_counter=d__Bacteria--3:capture_family_counter=f__Treponemataceae--1||f__Xanthobacteraceae--2:capture_genus_counter=g__Bradyrhizobium--1||g__DUOS01--1||g__Rhodopseudomonas--1:capture_order_counter=o__Rhizobiales--2||o__Treponematales--1:capture_phylum_counter=p__Proteobacteria--2||p__Spirochaetota--1:capture_species_counter=s__Bradyrhizobium jicamae--1||s__DUOS01 sp002070025--1||s__Rhodopseudomonas palustris_J--1:gtdb_class_counter=:gtdb_domain_counter=:gtdb_family_counter=:gtdb_genus_counter=:gtdb_order_counter=:gtdb_phylum_counter=:gtdb_species_counter=:heptad_counter=MCP-40H--3:lbd_counter=:name=N980736:ref_name_counter=])0.626:0.0219333[&&NHX:Sample_counter=rhizpot1--2||rhizpot3--2||rhiztom1--1||rhiztom3--3:Type_counter=capture--8:besthit_avg=92.6:besthit_max=92.6:besthit_min=92.6:besthit_std=0:besthit_sum=92.6:bitscore_avg=152.0:bitscore_max=152.0:bitscore_min=152.0:bitscore_std=0:bitscore_sum=152.0:capture_class_counter=c__Acidobacteriae--1||c__Alphaproteobacteria--4||c__Desulfovibrionia--1||c__Gammaproteobacteria--1||c__Spirochaetia--1:capture_domain_counter=d__Bacteria--8:capture_family_counter=f__Acidobacteriaceae--1||f__Desulfovibrionaceae--1||f__Rhodocyclaceae--1||f__Sphingomonadaceae--1||f__Treponemataceae--1||f__Xanthobacteraceae--3:capture_genus_counter=g__Bradyrhizobium--2||g__DUOS01--1||g__Rhodopseudomonas--1||g__Solidesulfovibrio--1||g__Sphingomonas--1||g__Terracidiphilus--1||g__UBA2250--1:capture_order_counter=o__Acidobacteriales--1||o__Burkholderiales--1||o__Desulfovibrionales--1||o__Rhizobiales--3||o__Sphingomonadales--1||o__Treponematales--1:capture_phylum_counter=p__Acidobacteriota--1||p__Desulfobacterota_I--1||p__Proteobacteria--5||p__Spirochaetota--1:capture_species_counter=s__Bradyrhizobium jicamae--1||s__Bradyrhizobium sp000026145--1||s__DUOS01 sp002070025--1||s__Rhodopseudomonas palustris_J--1||s__Solidesulfovibrio magneticus_A--1||s__Sphingomonas sp001423845--1||s__Terracidiphilus sp017883405--1||s__UBA2250 sp002347285--1:evalue_avg=2.23e-48:evalue_max=2.23e-48:evalue_min=2.23e-48:evalue_std=0:evalue_sum=2.23e-48:gapopen_avg=0.0:gapopen_max=0.0:gapopen_min=0.0:gapopen_std=0:gapopen_sum=0.0:gtdb_class_counter=:gtdb_domain_counter=:gtdb_family_counter=:gtdb_genus_counter=:gtdb_order_counter=:gtdb_phylum_counter=:gtdb_species_counter=:heptad_counter=MCP-36H--1||MCP-38H--2||MCP-40H--4||MCP-44H--1:lbd_counter=:length_avg=94.0:length_max=94.0:length_min=94.0:length_std=0:length_sum=94.0:mismatch_avg=7.0:mismatch_max=7.0:mismatch_min=7.0:mismatch_std=0:mismatch_sum=7.0:name=N980737:qcovhsp_avg=97.9:qcovhsp_max=97.9:qcovhsp_min=97.9:qcovhsp_std=0:qcovhsp_sum=97.9:qend_avg=94.0:qend_max=94.0:qend_min=94.0:qend_std=0:qend_sum=94.0:qstart_avg=1.0:qstart_max=1.0:qstart_min=1.0:qstart_std=0:qstart_sum=1.0:ref_name_counter=GB_GCA_011053295.1_protein.faa_DSOG01000018.1_2@PF00015_full_PFAM.225.395--1:scovhsp_avg=55.3:scovhsp_max=55.3:scovhsp_min=55.3:scovhsp_std=0:scovhsp_sum=55.3:send_avg=97.0:send_max=97.0:send_min=97.0:send_std=0:send_sum=97.0:sstart_avg=4.0:sstart_max=4.0:sstart_min=4.0:sstart_std=0:sstart_sum=4.0])0.297:0.0204199[&&NHX:Sample_counter=rhizpot1--5||rhizpot3--4||rhiztom1--1||rhiztom2--2||rhiztom3--3:Type_counter=capture--15:besthit_avg=93.22500000000001:besthit_max=94.3:besthit_min=91.7:besthit_std=1.294539815275424:besthit_sum=372.90000000000003:bitscore_avg=150.0:bitscore_max=154.0:bitscore_min=147.0:bitscore_std=3.559026084010437:bitscore_sum=600.0:capture_class_counter=c__Acidobacteriae--1||c__Actinomycetia--2||c__Alphaproteobacteria--6||c__Desulfotomaculia--1||c__Desulfovibrionia--1||c__Gammaproteobacteria--1||c__Myxococcia--2||c__Spirochaetia--1:capture_domain_counter=d__Bacteria--15:capture_family_counter=f__Acetobacteraceae--2||f__Acidobacteriaceae--1||f__Cellulomonadaceae--1||f__Desulfovibrionaceae--1||f__Desulfovirgulaceae--1||f__Micromonosporaceae--1||f__Myxococcaceae--2||f__Rhodocyclaceae--1||f__Sphingomonadaceae--1||f__Treponemataceae--1||f__Xanthobacteraceae--3:capture_genus_counter=g__Actinoplanes--1||g__Bradyrhizobium--2||g__Cellulomonas--1||g__DUOS01--1||g__Desulfofundulus--1||g__FEN-1143--2||g__Rhodopseudomonas--1||g__Roseomonas_A--2||g__Solidesulfovibrio--1||g__Sphingomonas--1||g__Terracidiphilus--1||g__UBA2250--1:capture_order_counter=o__Acetobacterales--2||o__Acidobacteriales--1||o__Actinomycetales--1||o__Burkholderiales--1||o__Desulfotomaculales--1||o__Desulfovibrionales--1||o__Mycobacteriales--1||o__Myxococcales--2||o__Rhizobiales--3||o__Sphingomonadales--1||o__Treponematales--1:capture_phylum_counter=p__Acidobacteriota--1||p__Actinobacteriota--2||p__Desulfobacterota_I--1||p__Firmicutes_B--1||p__Myxococcota--2||p__Proteobacteria--7||p__Spirochaetota--1:capture_species_counter=s__Actinoplanes italicus--1||s__Bradyrhizobium jicamae--1||s__Bradyrhizobium sp000026145--1||s__Cellulomonas sp018898235--1||s__DUOS01 sp002070025--1||s__Desulfofundulus salinum--1||s__FEN-1143 sp003153055--2||s__Rhodopseudomonas palustris_J--1||s__Roseomonas_A frigidaquae--2||s__Solidesulfovibrio magneticus_A--1||s__Sphingomonas sp001423845--1||s__Terracidiphilus sp017883405--1||s__UBA2250 sp002347285--1:evalue_avg=7.676725e-47:evalue_max=1.52e-46:evalue_min=8.39e-49:evalue_std=8.687315298899885e-47:evalue_sum=3.07069e-46:gapopen_avg=0.0:gapopen_max=0.0:gapopen_min=0.0:gapopen_std=0.0:gapopen_sum=0.0:gtdb_class_counter=:gtdb_domain_counter=:gtdb_family_counter=:gtdb_genus_counter=:gtdb_order_counter=:gtdb_phylum_counter=:gtdb_species_counter=:heptad_counter=MCP-36H--1||MCP-38H--7||MCP-40H--4||MCP-44H--3:lbd_counter=:length_avg=91.5:length_max=96.0:length_min=88.0:length_std=4.123105625617661:length_sum=366.0:mismatch_avg=6.25:mismatch_max=8.0:mismatch_min=5.0:mismatch_std=1.5:mismatch_sum=25.0:name=N980738:qcovhsp_avg=99.225:qcovhsp_max=100.0:qcovhsp_min=97.9:qcovhsp_std=1.0012492197250369:qcovhsp_sum=396.9:qend_avg=91.5:qend_max=96.0:qend_min=88.0:qend_std=4.123105625617661:qend_sum=366.0:qstart_avg=1.0:qstart_max=1.0:qstart_min=1.0:qstart_std=0.0:qstart_sum=4.0:ref_name_counter=GB_GCA_011053295.1_protein.faa_DSOG01000018.1_2@PF00015_full_PFAM.225.395--3||RS_GCF_014489515.1_protein.faa_NZ_CP060782.1_2478@PF00015_full_PFAM.230.401--1:scovhsp_avg=53.75:scovhsp_max=56.1:scovhsp_min=51.8:scovhsp_std=2.2752289262108714:scovhsp_sum=215.0:send_avg=94.25:send_max=98.0:send_min=91.0:send_std=3.774917217635375:send_sum=377.0:sstart_avg=3.75:sstart_max=4.0:sstart_min=3.0:sstart_std=0.5:sstart_sum=15.0])0:1.3e-08[&&NHX:Sample_counter=rhizpot1--5||rhizpot2--1||rhizpot3--4||rhiztom1--1||rhiztom2--2||rhiztom3--3:Type_counter=capture--16:besthit_avg=93.3:besthit_max=94.3:besthit_min=91.7:besthit_std=1.1335784048754616:besthit_sum=466.5:bitscore_avg=150.6:bitscore_max=154.0:bitscore_min=147.0:bitscore_std=3.361547262794322:bitscore_sum=753.0:capture_class_counter=c__Acidobacteriae--1||c__Actinomycetia--2||c__Alphaproteobacteria--6||c__Desulfotomaculia--1||c__Desulfovibrionia--1||c__Gammaproteobacteria--2||c__Myxococcia--2||c__Spirochaetia--1:capture_domain_counter=d__Bacteria--16:capture_family_counter=f__Acetobacteraceae--2||f__Acidobacteriaceae--1||f__Cellulomonadaceae--1||f__Desulfovibrionaceae--1||f__Desulfovirgulaceae--1||f__Micromonosporaceae--1||f__Myxococcaceae--2||f__Rhodocyclaceae--2||f__Sphingomonadaceae--1||f__Treponemataceae--1||f__Xanthobacteraceae--3:capture_genus_counter=g__Actinoplanes--1||g__Bradyrhizobium--2||g__Cellulomonas--1||g__DUOS01--1||g__Desulfofundulus--1||g__FEN-1143--2||g__Rhodopseudomonas--1||g__Roseomonas_A--2||g__Solidesulfovibrio--1||g__Sphingomonas--1||g__Terracidiphilus--1||g__UBA2250--2:capture_order_counter=o__Acetobacterales--2||o__Acidobacteriales--1||o__Actinomycetales--1||o__Burkholderiales--2||o__Desulfotomaculales--1||o__Desulfovibrionales--1||o__Mycobacteriales--1||o__Myxococcales--2||o__Rhizobiales--3||o__Sphingomonadales--1||o__Treponematales--1:capture_phylum_counter=p__Acidobacteriota--1||p__Actinobacteriota--2||p__Desulfobacterota_I--1||p__Firmicutes_B--1||p__Myxococcota--2||p__Proteobacteria--8||p__Spirochaetota--1:capture_species_counter=s__Actinoplanes italicus--1||s__Bradyrhizobium jicamae--1||s__Bradyrhizobium sp000026145--1||s__Cellulomonas sp018898235--1||s__DUOS01 sp002070025--1||s__Desulfofundulus salinum--1||s__FEN-1143 sp003153055--2||s__Rhodopseudomonas palustris_J--1||s__Roseomonas_A frigidaquae--2||s__Solidesulfovibrio magneticus_A--1||s__Sphingomonas sp001423845--1||s__Terracidiphilus sp017883405--1||s__UBA2250 sp002347285--2:evalue_avg=6.163580000000001e-47:evalue_max=1.52e-46:evalue_min=8.39e-49:evalue_std=8.249249922386884e-47:evalue_sum=3.08179e-46:gapopen_avg=0.0:gapopen_max=0.0:gapopen_min=0.0:gapopen_std=0.0:gapopen_sum=0.0:gtdb_class_counter=:gtdb_domain_counter=:gtdb_family_counter=:gtdb_genus_counter=:gtdb_order_counter=:gtdb_phylum_counter=:gtdb_species_counter=:heptad_counter=MCP-36H--1||MCP-38H--8||MCP-40H--4||MCP-44H--3:lbd_counter=:length_avg=92.0:length_max=96.0:length_min=88.0:length_std=3.7416573867739413:length_sum=460.0:mismatch_avg=6.2:mismatch_max=8.0:mismatch_min=5.0:mismatch_std=1.3038404810405297:mismatch_sum=31.0:name=N980739:qcovhsp_avg=98.96000000000001:qcovhsp_max=100.0:qcovhsp_min=97.9:qcovhsp_std=1.050238068249287:qcovhsp_sum=494.8:qend_avg=92.0:qend_max=96.0:qend_min=88.0:qend_std=3.7416573867739413:qend_sum=460.0:qstart_avg=1.0:qstart_max=1.0:qstart_min=1.0:qstart_std=0.0:qstart_sum=5.0:ref_name_counter=GB_GCA_011053295.1_protein.faa_DSOG01000018.1_2@PF00015_full_PFAM.225.395--4||RS_GCF_014489515.1_protein.faa_NZ_CP060782.1_2478@PF00015_full_PFAM.230.401--1:scovhsp_avg=54.06:scovhsp_max=56.1:scovhsp_min=51.8:scovhsp_std=2.0887795479657503:scovhsp_sum=270.3:send_avg=94.8:send_max=98.0:send_min=91.0:send_std=3.492849839314596:send_sum=474.0:sstart_avg=3.8:sstart_max=4.0:sstart_min=3.0:sstart_std=0.44721359549995787:sstart_sum=19.0])0.469:0.0180159[&&NHX:Sample_counter=rhizpot1--6||rhizpot2--1||rhizpot3--4||rhiztom1--1||rhiztom2--2||rhiztom3--3:Type_counter=capture--17:besthit_avg=91.46666666666665:besthit_max=94.3:besthit_min=82.3:besthit_std=4.603766573868256:besthit_sum=548.8:bitscore_avg=151.66666666666666:bitscore_max=157.0:bitscore_min=147.0:bitscore_std=3.983298465677241:bitscore_sum=910.0:capture_class_counter=c__Acidobacteriae--1||c__Actinomycetia--2||c__Alphaproteobacteria--6||c__Desulfotomaculia--1||c__Desulfovibrionia--1||c__Gammaproteobacteria--3||c__Myxococcia--2||c__Spirochaetia--1:capture_domain_counter=d__Bacteria--17:capture_family_counter=f__Acetobacteraceae--2||f__Acidobacteriaceae--1||f__Burkholderiaceae--1||f__Cellulomonadaceae--1||f__Desulfovibrionaceae--1||f__Desulfovirgulaceae--1||f__Micromonosporaceae--1||f__Myxococcaceae--2||f__Rhodocyclaceae--2||f__Sphingomonadaceae--1||f__Treponemataceae--1||f__Xanthobacteraceae--3:capture_genus_counter=g__Actinoplanes--1||g__Albitalea--1||g__Bradyrhizobium--2||g__Cellulomonas--1||g__DUOS01--1||g__Desulfofundulus--1||g__FEN-1143--2||g__Rhodopseudomonas--1||g__Roseomonas_A--2||g__Solidesulfovibrio--1||g__Sphingomonas--1||g__Terracidiphilus--1||g__UBA2250--2:capture_order_counter=o__Acetobacterales--2||o__Acidobacteriales--1||o__Actinomycetales--1||o__Burkholderiales--3||o__Desulfotomaculales--1||o__Desulfovibrionales--1||o__Mycobacteriales--1||o__Myxococcales--2||o__Rhizobiales--3||o__Sphingomonadales--1||o__Treponematales--1:capture_phylum_counter=p__Acidobacteriota--1||p__Actinobacteriota--2||p__Desulfobacterota_I--1||p__Firmicutes_B--1||p__Myxococcota--2||p__Proteobacteria--9||p__Spirochaetota--1:capture_species_counter=s__Actinoplanes italicus--1||s__Albitalea sp005882155--1||s__Bradyrhizobium jicamae--1||s__Bradyrhizobium sp000026145--1||s__Cellulomonas sp018898235--1||s__DUOS01 sp002070025--1||s__Desulfofundulus salinum--1||s__FEN-1143 sp003153055--2||s__Rhodopseudomonas palustris_J--1||s__Roseomonas_A frigidaquae--2||s__Solidesulfovibrio magneticus_A--1||s__Sphingomonas sp001423845--1||s__Terracidiphilus sp017883405--1||s__UBA2250 sp002347285--2:evalue_avg=5.137955e-47:evalue_max=1.52e-46:evalue_min=9.83e-50:evalue_std=7.794327377609309e-47:evalue_sum=3.082773e-46:gapopen_avg=0.0:gapopen_max=0.0:gapopen_min=0.0:gapopen_std=0.0:gapopen_sum=0.0:gtdb_class_counter=:gtdb_domain_counter=:gtdb_family_counter=:gtdb_genus_counter=:gtdb_order_counter=:gtdb_phylum_counter=:gtdb_species_counter=:heptad_counter=MCP-36H--1||MCP-38H--9||MCP-40H--4||MCP-44H--3:lbd_counter=:length_avg=95.5:length_max=113.0:length_min=88.0:length_std=9.20326029187483:length_sum=573.0:mismatch_avg=8.5:mismatch_max=20.0:mismatch_min=5.0:mismatch_std=5.75325994545701:mismatch_sum=51.0:name=N980740:qcovhsp_avg=98.98333333333333:qcovhsp_max=100.0:qcovhsp_min=97.9:qcovhsp_std=0.9410986487434043:qcovhsp_sum=593.9:qend_avg=95.5:qend_max=113.0:qend_min=88.0:qend_std=9.20326029187483:qend_sum=573.0:qstart_avg=1.0:qstart_max=1.0:qstart_min=1.0:qstart_std=0.0:qstart_sum=6.0:ref_name_counter=GB_GCA_011053295.1_protein.faa_DSOG01000018.1_2@PF00015_full_PFAM.225.395--5||RS_GCF_014489515.1_protein.faa_NZ_CP060782.1_2478@PF00015_full_PFAM.230.401--1:scovhsp_avg=56.13333333333333:scovhsp_max=66.5:scovhsp_min=51.8:scovhsp_std=5.411346104867686:scovhsp_sum=336.8:send_avg=98.33333333333333:send_max=116.0:send_min=91.0:send_std=9.201449161228174:send_sum=590.0:sstart_avg=3.8333333333333335:sstart_max=4.0:sstart_min=3.0:sstart_std=0.40824829046386296:sstart_sum=23.0])0.832:0.0468173[&&NHX:Sample_counter=rhizpot1--6||rhizpot2--1||rhizpot3--4||rhiztom1--1||rhiztom2--2||rhiztom3--4:Type_counter=capture--18:besthit_avg=91.46666666666665:besthit_max=94.3:besthit_min=82.3:besthit_std=4.603766573868256:besthit_sum=548.8:bitscore_avg=151.66666666666666:bitscore_max=157.0:bitscore_min=147.0:bitscore_std=3.983298465677241:bitscore_sum=910.0:capture_class_counter=c__Acidobacteriae--1||c__Actinomycetia--2||c__Alphaproteobacteria--6||c__Desulfotomaculia--1||c__Desulfovibrionia--1||c__Gammaproteobacteria--3||c__Magnetococcia--1||c__Myxococcia--2||c__Spirochaetia--1:capture_domain_counter=d__Bacteria--18:capture_family_counter=f__Acetobacteraceae--2||f__Acidobacteriaceae--1||f__Burkholderiaceae--1||f__Cellulomonadaceae--1||f__Desulfovibrionaceae--1||f__Desulfovirgulaceae--1||f__Magnetaquicoccaceae--1||f__Micromonosporaceae--1||f__Myxococcaceae--2||f__Rhodocyclaceae--2||f__Sphingomonadaceae--1||f__Treponemataceae--1||f__Xanthobacteraceae--3:capture_genus_counter=g__Actinoplanes--1||g__Albitalea--1||g__Bradyrhizobium--2||g__Cellulomonas--1||g__DUOS01--1||g__Desulfofundulus--1||g__FEN-1143--2||g__HCHbin5--1||g__Rhodopseudomonas--1||g__Roseomonas_A--2||g__Solidesulfovibrio--1||g__Sphingomonas--1||g__Terracidiphilus--1||g__UBA2250--2:capture_order_counter=o__Acetobacterales--2||o__Acidobacteriales--1||o__Actinomycetales--1||o__Burkholderiales--3||o__Desulfotomaculales--1||o__Desulfovibrionales--1||o__Magnetococcales--1||o__Mycobacteriales--1||o__Myxococcales--2||o__Rhizobiales--3||o__Sphingomonadales--1||o__Treponematales--1:capture_phylum_counter=p__Acidobacteriota--1||p__Actinobacteriota--2||p__Desulfobacterota_I--1||p__Firmicutes_B--1||p__Myxococcota--2||p__Proteobacteria--10||p__Spirochaetota--1:capture_species_counter=s__Actinoplanes italicus--1||s__Albitalea sp005882155--1||s__Bradyrhizobium jicamae--1||s__Bradyrhizobium sp000026145--1||s__Cellulomonas sp018898235--1||s__DUOS01 sp002070025--1||s__Desulfofundulus salinum--1||s__FEN-1143 sp003153055--2||s__HCHbin5 sp002753505--1||s__Rhodopseudomonas palustris_J--1||s__Roseomonas_A frigidaquae--2||s__Solidesulfovibrio magneticus_A--1||s__Sphingomonas sp001423845--1||s__Terracidiphilus sp017883405--1||s__UBA2250 sp002347285--2:evalue_avg=5.137955000000001e-47:evalue_max=1.52e-46:evalue_min=9.83e-50:evalue_std=7.794327377609308e-47:evalue_sum=3.0827730000000002e-46:gapopen_avg=0.0:gapopen_max=0.0:gapopen_min=0.0:gapopen_std=0.0:gapopen_sum=0.0:gtdb_class_counter=:gtdb_domain_counter=:gtdb_family_counter=:gtdb_genus_counter=:gtdb_order_counter=:gtdb_phylum_counter=:gtdb_species_counter=:heptad_counter=MCP-36H--1||MCP-38H--10||MCP-40H--4||MCP-44H--3:lbd_counter=:length_avg=95.5:length_max=113.0:length_min=88.0:length_std=9.20326029187483:length_sum=573.0:mismatch_avg=8.5:mismatch_max=20.0:mismatch_min=5.0:mismatch_std=5.75325994545701:mismatch_sum=51.0:name=N980741:qcovhsp_avg=98.98333333333333:qcovhsp_max=100.0:qcovhsp_min=97.9:qcovhsp_std=0.9410986487434043:qcovhsp_sum=593.9:qend_avg=95.5:qend_max=113.0:qend_min=88.0:qend_std=9.20326029187483:qend_sum=573.0:qstart_avg=1.0:qstart_max=1.0:qstart_min=1.0:qstart_std=0.0:qstart_sum=6.0:ref_name_counter=GB_GCA_011053295.1_protein.faa_DSOG01000018.1_2@PF00015_full_PFAM.225.395--5||RS_GCF_014489515.1_protein.faa_NZ_CP060782.1_2478@PF00015_full_PFAM.230.401--1:scovhsp_avg=56.13333333333333:scovhsp_max=66.5:scovhsp_min=51.8:scovhsp_std=5.411346104867686:scovhsp_sum=336.8:send_avg=98.33333333333333:send_max=116.0:send_min=91.0:send_std=9.201449161228174:send_sum=590.0:sstart_avg=3.8333333333333335:sstart_max=4.0:sstart_min=3.0:sstart_std=0.408248290463863:sstart_sum=23.0],(5f565b4f-9783-56d2-a3fc-2bdd8ef93460_6@MCPsignal.167.269:0.0373001[&&NHX:Sample=rhiztom2:Type=capture:besthit=92.2:bitscore=162.0:capture_class=c__Actinomycetia:capture_domain=d__Bacteria:capture_family=f__Cellulomonadaceae:capture_genus=g__Cellulomonas:capture_order=o__Actinomycetales:capture_phylum=p__Actinobacteriota:capture_species=s__Cellulomonas sp018898235:evalue=6.6e-52:gapopen=0.0:heptad=MCP-38H:length=102.0:mismatch=8.0:qcovhsp=100.0:qend=102.0:qstart=1.0:ref_name=RS_GCF_014489515.1_protein.faa_NZ_CP060782.1_2478@PF00015_full_PFAM.230.401:scovhsp=59.6:send=105.0:sstart=4.0],f0020660-35df-46eb-9449-1580ae61f5ea_2@MCPsignal.341.455:0.136892[&&NHX:Sample=rhizpot3:Type=capture:capture_class=c__Desulfuromonadia:capture_domain=d__Bacteria:capture_family=f__Pseudopelobacteraceae:capture_genus=g__Pseudopelobacter:capture_order=o__Geobacterales:capture_phylum=p__Desulfobacterota:capture_species=s__Pseudopelobacter sp013377095:heptad=MCP-38H])0.725:0.0130523[&&NHX:Sample_counter=rhizpot3--1||rhiztom2--1:Type_counter=capture--2:besthit_avg=92.2:besthit_max=92.2:besthit_min=92.2:besthit_std=0:besthit_sum=92.2:bitscore_avg=162.0:bitscore_max=162.0:bitscore_min=162.0:bitscore_std=0:bitscore_sum=162.0:capture_class_counter=c__Actinomycetia--1||c__Desulfuromonadia--1:capture_domain_counter=d__Bacteria--2:capture_family_counter=f__Cellulomonadaceae--1||f__Pseudopelobacteraceae--1:capture_genus_counter=g__Cellulomonas--1||g__Pseudopelobacter--1:capture_order_counter=o__Actinomycetales--1||o__Geobacterales--1:capture_phylum_counter=p__Actinobacteriota--1||p__Desulfobacterota--1:capture_species_counter=s__Cellulomonas sp018898235--1||s__Pseudopelobacter sp013377095--1:evalue_avg=6.6e-52:evalue_max=6.6e-52:evalue_min=6.6e-52:evalue_std=0:evalue_sum=6.6e-52:gapopen_avg=0.0:gapopen_max=0.0:gapopen_min=0.0:gapopen_std=0:gapopen_sum=0.0:gtdb_class_counter=:gtdb_domain_counter=:gtdb_family_counter=:gtdb_genus_counter=:gtdb_order_counter=:gtdb_phylum_counter=:gtdb_species_counter=:heptad_counter=MCP-38H--2:lbd_counter=:length_avg=102.0:length_max=102.0:length_min=102.0:length_std=0:length_sum=102.0:mismatch_avg=8.0:mismatch_max=8.0:mismatch_min=8.0:mismatch_std=0:mismatch_sum=8.0:name=N980744:qcovhsp_avg=100.0:qcovhsp_max=100.0:qcovhsp_min=100.0:qcovhsp_std=0:qcovhsp_sum=100.0:qend_avg=102.0:qend_max=102.0:qend_min=102.0:qend_std=0:qend_sum=102.0:qstart_avg=1.0:qstart_max=1.0:qstart_min=1.0:qstart_std=0:qstart_sum=1.0:ref_name_counter=RS_GCF_014489515.1_protein.faa_NZ_CP060782.1_2478@PF00015_full_PFAM.230.401--1:scovhsp_avg=59.6:scovhsp_max=59.6:scovhsp_min=59.6:scovhsp_std=0:scovhsp_sum=59.6:send_avg=105.0:send_max=105.0:send_min=105.0:send_std=0:send_sum=105.0:sstart_avg=4.0:sstart_max=4.0:sstart_min=4.0:sstart_std=0:sstart_sum=4.0])0:5e-09[&&NHX:Sample_counter=rhizpot1--6||rhizpot2--1||rhizpot3--5||rhiztom1--1||rhiztom2--3||rhiztom3--4:Type_counter=capture--20:besthit_avg=91.57142857142858:besthit_max=94.3:besthit_min=82.3:besthit_std=4.211774877536502:besthit_sum=641.0000000000001:bitscore_avg=153.14285714285714:bitscore_max=162.0:bitscore_min=147.0:bitscore_std=5.33630869386231:bitscore_sum=1072.0:capture_class_counter=c__Acidobacteriae--1||c__Actinomycetia--3||c__Alphaproteobacteria--6||c__Desulfotomaculia--1||c__Desulfovibrionia--1||c__Desulfuromonadia--1||c__Gammaproteobacteria--3||c__Magnetococcia--1||c__Myxococcia--2||c__Spirochaetia--1:capture_domain_counter=d__Bacteria--20:capture_family_counter=f__Acetobacteraceae--2||f__Acidobacteriaceae--1||f__Burkholderiaceae--1||f__Cellulomonadaceae--2||f__Desulfovibrionaceae--1||f__Desulfovirgulaceae--1||f__Magnetaquicoccaceae--1||f__Micromonosporaceae--1||f__Myxococcaceae--2||f__Pseudopelobacteraceae--1||f__Rhodocyclaceae--2||f__Sphingomonadaceae--1||f__Treponemataceae--1||f__Xanthobacteraceae--3:capture_genus_counter=g__Actinoplanes--1||g__Albitalea--1||g__Bradyrhizobium--2||g__Cellulomonas--2||g__DUOS01--1||g__Desulfofundulus--1||g__FEN-1143--2||g__HCHbin5--1||g__Pseudopelobacter--1||g__Rhodopseudomonas--1||g__Roseomonas_A--2||g__Solidesulfovibrio--1||g__Sphingomonas--1||g__Terracidiphilus--1||g__UBA2250--2:capture_order_counter=o__Acetobacterales--2||o__Acidobacteriales--1||o__Actinomycetales--2||o__Burkholderiales--3||o__Desulfotomaculales--1||o__Desulfovibrionales--1||o__Geobacterales--1||o__Magnetococcales--1||o__Mycobacteriales--1||o__Myxococcales--2||o__Rhizobiales--3||o__Sphingomonadales--1||o__Treponematales--1:capture_phylum_counter=p__Acidobacteriota--1||p__Actinobacteriota--3||p__Desulfobacterota--1||p__Desulfobacterota_I--1||p__Firmicutes_B--1||p__Myxococcota--2||p__Proteobacteria--10||p__Spirochaetota--1:capture_species_counter=s__Actinoplanes italicus--1||s__Albitalea sp005882155--1||s__Bradyrhizobium jicamae--1||s__Bradyrhizobium sp000026145--1||s__Cellulomonas sp018898235--2||s__DUOS01 sp002070025--1||s__Desulfofundulus salinum--1||s__FEN-1143 sp003153055--2||s__HCHbin5 sp002753505--1||s__Pseudopelobacter sp013377095--1||s__Rhodopseudomonas palustris_J--1||s__Roseomonas_A frigidaquae--2||s__Solidesulfovibrio magneticus_A--1||s__Sphingomonas sp001423845--1||s__Terracidiphilus sp017883405--1||s__UBA2250 sp002347285--2:evalue_avg=4.403970857142858e-47:evalue_max=1.52e-46:evalue_min=6.6e-52:evalue_std=7.375460106204797e-47:evalue_sum=3.0827796e-46:gapopen_avg=0.0:gapopen_max=0.0:gapopen_min=0.0:gapopen_std=0.0:gapopen_sum=0.0:gtdb_class_counter=:gtdb_domain_counter=:gtdb_family_counter=:gtdb_genus_counter=:gtdb_order_counter=:gtdb_phylum_counter=:gtdb_species_counter=:heptad_counter=MCP-36H--1||MCP-38H--12||MCP-40H--4||MCP-44H--3:lbd_counter=:length_avg=96.42857142857143:length_max=113.0:length_min=88.0:length_std=8.753230696094306:length_sum=675.0:mismatch_avg=8.428571428571429:mismatch_max=20.0:mismatch_min=5.0:mismatch_std=5.255382728122436:mismatch_sum=59.0:name=N980745:qcovhsp_avg=99.12857142857142:qcovhsp_max=100.0:qcovhsp_min=97.9:qcovhsp_std=0.9411239481143178:qcovhsp_sum=693.9:qend_avg=96.42857142857143:qend_max=113.0:qend_min=88.0:qend_std=8.753230696094306:qend_sum=675.0:qstart_avg=1.0:qstart_max=1.0:qstart_min=1.0:qstart_std=0.0:qstart_sum=7.0:ref_name_counter=GB_GCA_011053295.1_protein.faa_DSOG01000018.1_2@PF00015_full_PFAM.225.395--5||RS_GCF_014489515.1_protein.faa_NZ_CP060782.1_2478@PF00015_full_PFAM.230.401--2:scovhsp_avg=56.62857142857143:scovhsp_max=66.5:scovhsp_min=51.8:scovhsp_std=5.110679760956231:scovhsp_sum=396.40000000000003:send_avg=99.28571428571429:send_max=116.0:send_min=91.0:send_std=8.769536014223439:send_sum=695.0:sstart_avg=3.857142857142857:sstart_max=4.0:sstart_min=3.0:sstart_std=0.37796447300922725:sstart_sum=27.0],(75db9ddb-52e2-461a-a3ba-b6da55cdfb4d_5@MCPsignal.371.484:5e-09[&&NHX:Sample=rhizpot3:Type=capture:besthit=90.4:bitscore=174.0:capture_class=c__Myxococcia:capture_domain=d__Bacteria:capture_family=f__Myxococcaceae:capture_genus=g__FEN-1143:capture_order=o__Myxococcales:capture_phylum=p__Myxococcota:capture_species=s__FEN-1143 sp003153055:evalue=9.89e-57:gapopen=1.0:heptad=MCP-38H:length=115.0:mismatch=9.0:qcovhsp=100.0:qend=113.0:qstart=1.0:ref_name=RS_GCF_014489515.1_protein.faa_NZ_CP060782.1_2478@PF00015_full_PFAM.230.401:scovhsp=67.3:send=117.0:sstart=3.0],(72662d34-594b-4229-9a51-885b37895ee7_4@MCPsignal.409.526:5e-09[&&NHX:Sample=rhizpot3:Type=capture:besthit=91.4:bitscore=182.0:capture_class=c__Alphaproteobacteria:capture_domain=d__Bacteria:capture_family=f__Sphingomonadaceae:capture_genus=g__Sphingomonas:capture_order=o__Sphingomonadales:capture_phylum=p__Proteobacteria:capture_species=s__Sphingomonas sp017304615:evalue=7.43e-60:gapopen=0.0:heptad=MCP-38H:length=116.0:mismatch=10.0:qcovhsp=99.1:qend=116.0:qstart=1.0:ref_name=RS_GCF_014489515.1_protein.faa_NZ_CP060782.1_2478@PF00015_full_PFAM.230.401:scovhsp=67.8:send=118.0:sstart=3.0],(a83b6efd-abd3-4387-add5-4755938c7d9b_5@MCPsignal.362.478:0.126302[&&NHX:Sample=rhizpot1:Type=capture:besthit=73.5:bitscore=125.0:capture_class=c__Alphaproteobacteria:capture_domain=d__Bacteria:capture_family=f__Rhizobiaceae:capture_genus=g__Pseudohoeflea:capture_order=o__Rhizobiales:capture_phylum=p__Proteobacteria:capture_species=s__Pseudohoeflea sp002707605:evalue=2.94e-37:gapopen=3.0:heptad=MCP-38H:length=117.0:mismatch=28.0:qcovhsp=100.0:qend=116.0:qstart=1.0:ref_name=GB_GCA_011053295.1_protein.faa_DSOG01000018.1_2@PF00015_full_PFAM.225.395:scovhsp=67.6:send=168.0:sstart=54.0],(18199179-303d-4ed3-b960-2b83a5aafcec_1@MCPsignal.218.335:5e-09[&&NHX:Sample=rhizpot3:Type=capture:besthit=90.5:bitscore=181.0:capture_class=c__Gammaproteobacteria:capture_domain=d__Bacteria:capture_family=f__Sedimenticolaceae:capture_genus=g__QGON01:capture_order=o__Chromatiales:capture_phylum=p__Proteobacteria:capture_species=s__QGON01 sp011947365:evalue=2.12e-59:gapopen=0.0:heptad=MCP-38H:length=116.0:mismatch=11.0:qcovhsp=99.1:qend=116.0:qstart=1.0:ref_name=RS_GCF_014489515.1_protein.faa_NZ_CP060782.1_2478@PF00015_full_PFAM.230.401:scovhsp=67.8:send=118.0:sstart=3.0],(4eb08959-7877-4a05-994d-54afb82bdfce_5@MCPsignal.1.620.685:0.0793235[&&NHX:Sample=rhizpot2:Type=capture:capture_class=c__Alphaproteobacteria:capture_domain=d__Bacteria:capture_family=f__Beijerinckiaceae:capture_genus=g__Bosea:capture_order=o__Rhizobiales:capture_phylum=p__Proteobacteria:capture_species=s__Bosea sp001562255:heptad=MCP-38H],dc757706-93ad-4041-a933-632ac5bc1ddc_6@MCPsignal.198.299:5e-09[&&NHX:Sample=rhizpot3:Type=capture:besthit=88.3:bitscore=150.0:capture_class=c__Gammaproteobacteria:capture_domain=d__Bacteria:capture_family=f__Rhodocyclaceae:capture_genus=g__Thauera_A:capture_order=o__Burkholderiales:capture_phylum=p__Proteobacteria:capture_species=s__Thauera_A sp014489115:evalue=2.3e-47:gapopen=1.0:heptad=MCP-38H:length=103.0:mismatch=10.0:qcovhsp=100.0:qend=101.0:qstart=1.0:ref_name=RS_GCF_014489515.1_protein.faa_NZ_CP060782.1_2478@PF00015_full_PFAM.230.401:scovhsp=60.2:send=105.0:sstart=3.0])0.945:0.0445257[&&NHX:Sample_counter=rhizpot2--1||rhizpot3--1:Type_counter=capture--2:besthit_avg=88.3:besthit_max=88.3:besthit_min=88.3:besthit_std=0:besthit_sum=88.3:bitscore_avg=150.0:bitscore_max=150.0:bitscore_min=150.0:bitscore_std=0:bitscore_sum=150.0:capture_class_counter=c__Alphaproteobacteria--1||c__Gammaproteobacteria--1:capture_domain_counter=d__Bacteria--2:capture_family_counter=f__Beijerinckiaceae--1||f__Rhodocyclaceae--1:capture_genus_counter=g__Bosea--1||g__Thauera_A--1:capture_order_counter=o__Burkholderiales--1||o__Rhizobiales--1:capture_phylum_counter=p__Proteobacteria--2:capture_species_counter=s__Bosea sp001562255--1||s__Thauera_A sp014489115--1:evalue_avg=2.3e-47:evalue_max=2.3e-47:evalue_min=2.3e-47:evalue_std=0:evalue_sum=2.3e-47:gapopen_avg=1.0:gapopen_max=1.0:gapopen_min=1.0:gapopen_std=0:gapopen_sum=1.0:gtdb_class_counter=:gtdb_domain_counter=:gtdb_family_counter=:gtdb_genus_counter=:gtdb_order_counter=:gtdb_phylum_counter=:gtdb_species_counter=:heptad_counter=MCP-38H--2:lbd_counter=:length_avg=103.0:length_max=103.0:length_min=103.0:length_std=0:length_sum=103.0:mismatch_avg=10.0:mismatch_max=10.0:mismatch_min=10.0:mismatch_std=0:mismatch_sum=10.0:name=N980752:qcovhsp_avg=100.0:qcovhsp_max=100.0:qcovhsp_min=100.0:qcovhsp_std=0:qcovhsp_sum=100.0:qend_avg=101.0:qend_max=101.0:qend_min=101.0:qend_std=0:qend_sum=101.0:qstart_avg=1.0:qstart_max=1.0:qstart_min=1.0:qstart_std=0:qstart_sum=1.0:ref_name_counter=RS_GCF_014489515.1_protein.faa_NZ_CP060782.1_2478@PF00015_full_PFAM.230.401--1:scovhsp_avg=60.2:scovhsp_max=60.2:scovhsp_min=60.2:scovhsp_std=0:scovhsp_sum=60.2:send_avg=105.0:send_max=105.0:send_min=105.0:send_std=0:send_sum=105.0:sstart_avg=3.0:sstart_max=3.0:sstart_min=3.0:sstart_std=0:sstart_sum=3.0])0:5e-09[&&NHX:Sample_counter=rhizpot2--1||rhizpot3--2:Type_counter=capture--3:besthit_avg=89.4:besthit_max=90.5:besthit_min=88.3:besthit_std=1.5556349186104066:besthit_sum=178.8:bitscore_avg=165.5:bitscore_max=181.0:bitscore_min=150.0:bitscore_std=21.920310216782973:bitscore_sum=331.0:capture_class_counter=c__Alphaproteobacteria--1||c__Gammaproteobacteria--2:capture_domain_counter=d__Bacteria--3:capture_family_counter=f__Beijerinckiaceae--1||f__Rhodocyclaceae--1||f__Sedimenticolaceae--1:capture_genus_counter=g__Bosea--1||g__QGON01--1||g__Thauera_A--1:capture_order_counter=o__Burkholderiales--1||o__Chromatiales--1||o__Rhizobiales--1:capture_phylum_counter=p__Proteobacteria--3:capture_species_counter=s__Bosea sp001562255--1||s__QGON01 sp011947365--1||s__Thauera_A sp014489115--1:evalue_avg=1.15000000000106e-47:evalue_max=2.3e-47:evalue_min=2.12e-59:evalue_std=1.62634559672756e-47:evalue_sum=2.30000000000212e-47:gapopen_avg=0.5:gapopen_max=1.0:gapopen_min=0.0:gapopen_std=0.7071067811865476:gapopen_sum=1.0:gtdb_class_counter=:gtdb_domain_counter=:gtdb_family_counter=:gtdb_genus_counter=:gtdb_order_counter=:gtdb_phylum_counter=:gtdb_species_counter=:heptad_counter=MCP-38H--3:lbd_counter=:length_avg=109.5:length_max=116.0:length_min=103.0:length_std=9.192388155425117:length_sum=219.0:mismatch_avg=10.5:mismatch_max=11.0:mismatch_min=10.0:mismatch_std=0.7071067811865476:mismatch_sum=21.0:name=N980753:qcovhsp_avg=99.55:qcovhsp_max=100.0:qcovhsp_min=99.1:qcovhsp_std=0.6363961030678968:qcovhsp_sum=199.1:qend_avg=108.5:qend_max=116.0:qend_min=101.0:qend_std=10.606601717798213:qend_sum=217.0:qstart_avg=1.0:qstart_max=1.0:qstart_min=1.0:qstart_std=0.0:qstart_sum=2.0:ref_name_counter=RS_GCF_014489515.1_protein.faa_NZ_CP060782.1_2478@PF00015_full_PFAM.230.401--2:scovhsp_avg=64.0:scovhsp_max=67.8:scovhsp_min=60.2:scovhsp_std=5.374011537017757:scovhsp_sum=128.0:send_avg=111.5:send_max=118.0:send_min=105.0:send_std=9.192388155425117:send_sum=223.0:sstart_avg=3.0:sstart_max=3.0:sstart_min=3.0:sstart_std=0.0:sstart_sum=6.0])0.547:0.00919875[&&NHX:Sample_counter=rhizpot1--1||rhizpot2--1||rhizpot3--2:Type_counter=capture--4:besthit_avg=84.10000000000001:besthit_max=90.5:besthit_min=73.5:besthit_std=9.245539465060975:besthit_sum=252.3:bitscore_avg=152.0:bitscore_max=181.0:bitscore_min=125.0:bitscore_std=28.053520278211074:bitscore_sum=456.0:capture_class_counter=c__Alphaproteobacteria--2||c__Gammaproteobacteria--2:capture_domain_counter=d__Bacteria--4:capture_family_counter=f__Beijerinckiaceae--1||f__Rhizobiaceae--1||f__Rhodocyclaceae--1||f__Sedimenticolaceae--1:capture_genus_counter=g__Bosea--1||g__Pseudohoeflea--1||g__QGON01--1||g__Thauera_A--1:capture_order_counter=o__Burkholderiales--1||o__Chromatiales--1||o__Rhizobiales--2:capture_phylum_counter=p__Proteobacteria--4:capture_species_counter=s__Bosea sp001562255--1||s__Pseudohoeflea sp002707605--1||s__QGON01 sp011947365--1||s__Thauera_A sp014489115--1:evalue_avg=9.800000000766667e-38:evalue_max=2.94e-37:evalue_min=2.12e-59:evalue_std=1.6974097913511044e-37:evalue_sum=2.94000000023e-37:gapopen_avg=1.3333333333333333:gapopen_max=3.0:gapopen_min=0.0:gapopen_std=1.5275252316519465:gapopen_sum=4.0:gtdb_class_counter=:gtdb_domain_counter=:gtdb_family_counter=:gtdb_genus_counter=:gtdb_order_counter=:gtdb_phylum_counter=:gtdb_species_counter=:heptad_counter=MCP-38H--4:lbd_counter=:length_avg=112.0:length_max=117.0:length_min=103.0:length_std=7.810249675906654:length_sum=336.0:mismatch_avg=16.333333333333332:mismatch_max=28.0:mismatch_min=10.0:mismatch_std=10.115993936995679:mismatch_sum=49.0:name=N980754:qcovhsp_avg=99.7:qcovhsp_max=100.0:qcovhsp_min=99.1:qcovhsp_std=0.5196152422706665:qcovhsp_sum=299.1:qend_avg=111.0:qend_max=116.0:qend_min=101.0:qend_std=8.660254037844387:qend_sum=333.0:qstart_avg=1.0:qstart_max=1.0:qstart_min=1.0:qstart_std=0.0:qstart_sum=3.0:ref_name_counter=GB_GCA_011053295.1_protein.faa_DSOG01000018.1_2@PF00015_full_PFAM.225.395--1||RS_GCF_014489515.1_protein.faa_NZ_CP060782.1_2478@PF00015_full_PFAM.230.401--2:scovhsp_avg=65.19999999999999:scovhsp_max=67.8:scovhsp_min=60.2:scovhsp_std=4.331281565541539:scovhsp_sum=195.59999999999997:send_avg=130.33333333333334:send_max=168.0:send_min=105.0:send_std=33.26158945891392:send_sum=391.0:sstart_avg=20.0:sstart_max=54.0:sstart_min=3.0:sstart_std=29.444863728670914:sstart_sum=60.0])0:5e-09[&&NHX:Sample_counter=rhizpot1--1||rhizpot2--1||rhizpot3--3:Type_counter=capture--5:besthit_avg=85.92500000000001:besthit_max=91.4:besthit_min=73.5:besthit_std=8.385056151670463:besthit_sum=343.70000000000005:bitscore_avg=159.5:bitscore_max=182.0:bitscore_min=125.0:bitscore_std=27.380041392712805:bitscore_sum=638.0:capture_class_counter=c__Alphaproteobacteria--3||c__Gammaproteobacteria--2:capture_domain_counter=d__Bacteria--5:capture_family_counter=f__Beijerinckiaceae--1||f__Rhizobiaceae--1||f__Rhodocyclaceae--1||f__Sedimenticolaceae--1||f__Sphingomonadaceae--1:capture_genus_counter=g__Bosea--1||g__Pseudohoeflea--1||g__QGON01--1||g__Sphingomonas--1||g__Thauera_A--1:capture_order_counter=o__Burkholderiales--1||o__Chromatiales--1||o__Rhizobiales--2||o__Sphingomonadales--1:capture_phylum_counter=p__Proteobacteria--5:capture_species_counter=s__Bosea sp001562255--1||s__Pseudohoeflea sp002707605--1||s__QGON01 sp011947365--1||s__Sphingomonas sp017304615--1||s__Thauera_A sp014489115--1:evalue_avg=7.350000000575e-38:evalue_max=2.94e-37:evalue_min=7.43e-60:evalue_std=1.4699999999616667e-37:evalue_sum=2.94000000023e-37:gapopen_avg=1.0:gapopen_max=3.0:gapopen_min=0.0:gapopen_std=1.4142135623730951:gapopen_sum=4.0:gtdb_class_counter=:gtdb_domain_counter=:gtdb_family_counter=:gtdb_genus_counter=:gtdb_order_counter=:gtdb_phylum_counter=:gtdb_species_counter=:heptad_counter=MCP-38H--5:lbd_counter=:length_avg=113.0:length_max=117.0:length_min=103.0:length_std=6.683312551921141:length_sum=452.0:mismatch_avg=14.75:mismatch_max=28.0:mismatch_min=10.0:mismatch_std=8.845903006477066:mismatch_sum=59.0:name=N980755:qcovhsp_avg=99.55000000000001:qcovhsp_max=100.0:qcovhsp_min=99.1:qcovhsp_std=0.5196152422706665:qcovhsp_sum=398.20000000000005:qend_avg=112.25:qend_max=116.0:qend_min=101.0:qend_std=7.5:qend_sum=449.0:qstart_avg=1.0:qstart_max=1.0:qstart_min=1.0:qstart_std=0.0:qstart_sum=4.0:ref_name_counter=GB_GCA_011053295.1_protein.faa_DSOG01000018.1_2@PF00015_full_PFAM.225.395--1||RS_GCF_014489515.1_protein.faa_NZ_CP060782.1_2478@PF00015_full_PFAM.230.401--3:scovhsp_avg=65.85:scovhsp_max=67.8:scovhsp_min=60.2:scovhsp_std=3.767846422914108:scovhsp_sum=263.4:send_avg=127.25:send_max=168.0:send_min=105.0:send_std=27.849296819369307:send_sum=509.0:sstart_avg=15.75:sstart_max=54.0:sstart_min=3.0:sstart_std=25.5:sstart_sum=63.0])0:5e-09[&&NHX:Sample_counter=rhizpot1--1||rhizpot2--1||rhizpot3--4:Type_counter=capture--6:besthit_avg=86.82000000000001:besthit_max=91.4:besthit_min=73.5:besthit_std=7.532396696935181:besthit_sum=434.1:bitscore_avg=162.4:bitscore_max=182.0:bitscore_min=125.0:bitscore_std=24.58251411064377:bitscore_sum=812.0:capture_class_counter=c__Alphaproteobacteria--3||c__Gammaproteobacteria--2||c__Myxococcia--1:capture_domain_counter=d__Bacteria--6:capture_family_counter=f__Beijerinckiaceae--1||f__Myxococcaceae--1||f__Rhizobiaceae--1||f__Rhodocyclaceae--1||f__Sedimenticolaceae--1||f__Sphingomonadaceae--1:capture_genus_counter=g__Bosea--1||g__FEN-1143--1||g__Pseudohoeflea--1||g__QGON01--1||g__Sphingomonas--1||g__Thauera_A--1:capture_order_counter=o__Burkholderiales--1||o__Chromatiales--1||o__Myxococcales--1||o__Rhizobiales--2||o__Sphingomonadales--1:capture_phylum_counter=p__Myxococcota--1||p__Proteobacteria--5:capture_species_counter=s__Bosea sp001562255--1||s__FEN-1143 sp003153055--1||s__Pseudohoeflea sp002707605--1||s__QGON01 sp011947365--1||s__Sphingomonas sp017304615--1||s__Thauera_A sp014489115--1:evalue_avg=5.88000000046e-38:evalue_max=2.94e-37:evalue_min=7.43e-60:evalue_std=1.3148079707441615e-37:evalue_sum=2.94000000023e-37:gapopen_avg=1.0:gapopen_max=3.0:gapopen_min=0.0:gapopen_std=1.224744871391589:gapopen_sum=5.0:gtdb_class_counter=:gtdb_domain_counter=:gtdb_family_counter=:gtdb_genus_counter=:gtdb_order_counter=:gtdb_phylum_counter=:gtdb_species_counter=:heptad_counter=MCP-38H--6:lbd_counter=:length_avg=113.4:length_max=117.0:length_min=103.0:length_std=5.856620185738529:length_sum=567.0:mismatch_avg=13.6:mismatch_max=28.0:mismatch_min=9.0:mismatch_std=8.080841540334768:mismatch_sum=68.0:name=N980756:qcovhsp_avg=99.64000000000001:qcovhsp_max=100.0:qcovhsp_min=99.1:qcovhsp_std=0.4929503017546526:qcovhsp_sum=498.20000000000005:qend_avg=112.4:qend_max=116.0:qend_min=101.0:qend_std=6.5038450166036395:qend_sum=562.0:qstart_avg=1.0:qstart_max=1.0:qstart_min=1.0:qstart_std=0.0:qstart_sum=5.0:ref_name_counter=GB_GCA_011053295.1_protein.faa_DSOG01000018.1_2@PF00015_full_PFAM.225.395--1||RS_GCF_014489515.1_protein.faa_NZ_CP060782.1_2478@PF00015_full_PFAM.230.401--4:scovhsp_avg=66.14:scovhsp_max=67.8:scovhsp_min=60.2:scovhsp_std=3.3268603818014335:scovhsp_sum=330.7:send_avg=125.2:send_max=168.0:send_min=105.0:send_std=24.549949083450255:send_sum=626.0:sstart_avg=13.2:sstart_max=54.0:sstart_min=3.0:sstart_std=22.807893370497855:sstart_sum=66.0])0.859:0.0260601[&&NHX:Sample_counter=rhizpot1--7||rhizpot2--2||rhizpot3--9||rhiztom1--1||rhiztom2--3||rhiztom3--4:Type_counter=capture--26:besthit_avg=89.59166666666665:besthit_max=94.3:besthit_min=73.5:besthit_std=6.024413714716197:besthit_sum=1075.1:bitscore_avg=157.0:bitscore_max=182.0:bitscore_min=125.0:bitscore_std=16.06237840420901:bitscore_sum=1884.0:capture_class_counter=c__Acidobacteriae--1||c__Actinomycetia--3||c__Alphaproteobacteria--9||c__Desulfotomaculia--1||c__Desulfovibrionia--1||c__Desulfuromonadia--1||c__Gammaproteobacteria--5||c__Magnetococcia--1||c__Myxococcia--3||c__Spirochaetia--1:capture_domain_counter=d__Bacteria--26:capture_family_counter=f__Acetobacteraceae--2||f__Acidobacteriaceae--1||f__Beijerinckiaceae--1||f__Burkholderiaceae--1||f__Cellulomonadaceae--2||f__Desulfovibrionaceae--1||f__Desulfovirgulaceae--1||f__Magnetaquicoccaceae--1||f__Micromonosporaceae--1||f__Myxococcaceae--3||f__Pseudopelobacteraceae--1||f__Rhizobiaceae--1||f__Rhodocyclaceae--3||f__Sedimenticolaceae--1||f__Sphingomonadaceae--2||f__Treponemataceae--1||f__Xanthobacteraceae--3:capture_genus_counter=g__Actinoplanes--1||g__Albitalea--1||g__Bosea--1||g__Bradyrhizobium--2||g__Cellulomonas--2||g__DUOS01--1||g__Desulfofundulus--1||g__FEN-1143--3||g__HCHbin5--1||g__Pseudohoeflea--1||g__Pseudopelobacter--1||g__QGON01--1||g__Rhodopseudomonas--1||g__Roseomonas_A--2||g__Solidesulfovibrio--1||g__Sphingomonas--2||g__Terracidiphilus--1||g__Thauera_A--1||g__UBA2250--2:capture_order_counter=o__Acetobacterales--2||o__Acidobacteriales--1||o__Actinomycetales--2||o__Burkholderiales--4||o__Chromatiales--1||o__Desulfotomaculales--1||o__Desulfovibrionales--1||o__Geobacterales--1||o__Magnetococcales--1||o__Mycobacteriales--1||o__Myxococcales--3||o__Rhizobiales--5||o__Sphingomonadales--2||o__Treponematales--1:capture_phylum_counter=p__Acidobacteriota--1||p__Actinobacteriota--3||p__Desulfobacterota--1||p__Desulfobacterota_I--1||p__Firmicutes_B--1||p__Myxococcota--3||p__Proteobacteria--15||p__Spirochaetota--1:capture_species_counter=s__Actinoplanes italicus--1||s__Albitalea sp005882155--1||s__Bosea sp001562255--1||s__Bradyrhizobium jicamae--1||s__Bradyrhizobium sp000026145--1||s__Cellulomonas sp018898235--2||s__DUOS01 sp002070025--1||s__Desulfofundulus salinum--1||s__FEN-1143 sp003153055--3||s__HCHbin5 sp002753505--1||s__Pseudohoeflea sp002707605--1||s__Pseudopelobacter sp013377095--1||s__QGON01 sp011947365--1||s__Rhodopseudomonas palustris_J--1||s__Roseomonas_A frigidaquae--2||s__Solidesulfovibrio magneticus_A--1||s__Sphingomonas sp001423845--1||s__Sphingomonas sp017304615--1||s__Terracidiphilus sp017883405--1||s__Thauera_A sp014489115--1||s__UBA2250 sp002347285--2:evalue_avg=2.45000000276065e-38:evalue_max=2.94e-37:evalue_min=7.43e-60:evalue_std=8.487048956218119e-38:evalue_sum=2.94000000331278e-37:gapopen_avg=0.4166666666666667:gapopen_max=3.0:gapopen_min=0.0:gapopen_std=0.90033663737852:gapopen_sum=5.0:gtdb_class_counter=:gtdb_domain_counter=:gtdb_family_counter=:gtdb_genus_counter=:gtdb_order_counter=:gtdb_phylum_counter=:gtdb_species_counter=:heptad_counter=MCP-36H--1||MCP-38H--18||MCP-40H--4||MCP-44H--3:lbd_counter=:length_avg=103.5:length_max=117.0:length_min=88.0:length_std=11.429626574668292:length_sum=1242.0:mismatch_avg=10.583333333333334:mismatch_max=28.0:mismatch_min=5.0:mismatch_std=6.775065693520259:mismatch_sum=127.0:name=N980757:qcovhsp_avg=99.34166666666665:qcovhsp_max=100.0:qcovhsp_min=97.9:qcovhsp_std=0.8005206639015205:qcovhsp_sum=1192.1:qend_avg=103.08333333333333:qend_max=116.0:qend_min=88.0:qend_std=11.171866722289792:qend_sum=1237.0:qstart_avg=1.0:qstart_max=1.0:qstart_min=1.0:qstart_std=0.0:qstart_sum=12.0:ref_name_counter=GB_GCA_011053295.1_protein.faa_DSOG01000018.1_2@PF00015_full_PFAM.225.395--6||RS_GCF_014489515.1_protein.faa_NZ_CP060782.1_2478@PF00015_full_PFAM.230.401--6:scovhsp_avg=60.59166666666666:scovhsp_max=67.8:scovhsp_min=51.8:scovhsp_std=6.500693436204721:scovhsp_sum=727.0999999999999:send_avg=110.08333333333333:send_max=168.0:send_min=91.0:send_std=20.956484495836662:send_sum=1321.0:sstart_avg=7.75:sstart_max=54.0:sstart_min=3.0:sstart_std=14.573481520774767:sstart_sum=93.0])0.847:0.0219972[&&NHX:Sample_counter=rhizpot1--7||rhizpot2--2||rhizpot3--10||rhiztom1--1||rhiztom2--3||rhiztom3--4:Type_counter=capture--27:besthit_avg=89.59166666666665:besthit_max=94.3:besthit_min=73.5:besthit_std=6.024413714716197:besthit_sum=1075.1:bitscore_avg=157.0:bitscore_max=182.0:bitscore_min=125.0:bitscore_std=16.06237840420901:bitscore_sum=1884.0:capture_class_counter=c__Acidobacteriae--1||c__Actinomycetia--3||c__Alphaproteobacteria--10||c__Desulfotomaculia--1||c__Desulfovibrionia--1||c__Desulfuromonadia--1||c__Gammaproteobacteria--5||c__Magnetococcia--1||c__Myxococcia--3||c__Spirochaetia--1:capture_domain_counter=d__Bacteria--27:capture_family_counter=f__Acetobacteraceae--2||f__Acidobacteriaceae--1||f__Beijerinckiaceae--1||f__Burkholderiaceae--1||f__Cellulomonadaceae--2||f__Desulfovibrionaceae--1||f__Desulfovirgulaceae--1||f__Magnetaquicoccaceae--1||f__Micromonosporaceae--1||f__Myxococcaceae--3||f__Pseudopelobacteraceae--1||f__Rhizobiaceae--2||f__Rhodocyclaceae--3||f__Sedimenticolaceae--1||f__Sphingomonadaceae--2||f__Treponemataceae--1||f__Xanthobacteraceae--3:capture_genus_counter=g__Actinoplanes--1||g__Albitalea--1||g__Allorhizobium--1||g__Bosea--1||g__Bradyrhizobium--2||g__Cellulomonas--2||g__DUOS01--1||g__Desulfofundulus--1||g__FEN-1143--3||g__HCHbin5--1||g__Pseudohoeflea--1||g__Pseudopelobacter--1||g__QGON01--1||g__Rhodopseudomonas--1||g__Roseomonas_A--2||g__Solidesulfovibrio--1||g__Sphingomonas--2||g__Terracidiphilus--1||g__Thauera_A--1||g__UBA2250--2:capture_order_counter=o__Acetobacterales--2||o__Acidobacteriales--1||o__Actinomycetales--2||o__Burkholderiales--4||o__Chromatiales--1||o__Desulfotomaculales--1||o__Desulfovibrionales--1||o__Geobacterales--1||o__Magnetococcales--1||o__Mycobacteriales--1||o__Myxococcales--3||o__Rhizobiales--6||o__Sphingomonadales--2||o__Treponematales--1:capture_phylum_counter=p__Acidobacteriota--1||p__Actinobacteriota--3||p__Desulfobacterota--1||p__Desulfobacterota_I--1||p__Firmicutes_B--1||p__Myxococcota--3||p__Proteobacteria--16||p__Spirochaetota--1:capture_species_counter=s__Actinoplanes italicus--1||s__Albitalea sp005882155--1||s__Allorhizobium vitis_F--1||s__Bosea sp001562255--1||s__Bradyrhizobium jicamae--1||s__Bradyrhizobium sp000026145--1||s__Cellulomonas sp018898235--2||s__DUOS01 sp002070025--1||s__Desulfofundulus salinum--1||s__FEN-1143 sp003153055--3||s__HCHbin5 sp002753505--1||s__Pseudohoeflea sp002707605--1||s__Pseudopelobacter sp013377095--1||s__QGON01 sp011947365--1||s__Rhodopseudomonas palustris_J--1||s__Roseomonas_A frigidaquae--2||s__Solidesulfovibrio magneticus_A--1||s__Sphingomonas sp001423845--1||s__Sphingomonas sp017304615--1||s__Terracidiphilus sp017883405--1||s__Thauera_A sp014489115--1||s__UBA2250 sp002347285--2:evalue_avg=2.45000000276065e-38:evalue_max=2.94e-37:evalue_min=7.43e-60:evalue_std=8.487048956218119e-38:evalue_sum=2.94000000331278e-37:gapopen_avg=0.4166666666666667:gapopen_max=3.0:gapopen_min=0.0:gapopen_std=0.90033663737852:gapopen_sum=5.0:gtdb_class_counter=:gtdb_domain_counter=:gtdb_family_counter=:gtdb_genus_counter=:gtdb_order_counter=:gtdb_phylum_counter=:gtdb_species_counter=:heptad_counter=MCP-36H--1||MCP-38H--18||MCP-40H--5||MCP-44H--3:lbd_counter=:length_avg=103.5:length_max=117.0:length_min=88.0:length_std=11.429626574668292:length_sum=1242.0:mismatch_avg=10.583333333333334:mismatch_max=28.0:mismatch_min=5.0:mismatch_std=6.775065693520259:mismatch_sum=127.0:name=N980758:qcovhsp_avg=99.34166666666665:qcovhsp_max=100.0:qcovhsp_min=97.9:qcovhsp_std=0.8005206639015205:qcovhsp_sum=1192.1:qend_avg=103.08333333333333:qend_max=116.0:qend_min=88.0:qend_std=11.171866722289792:qend_sum=1237.0:qstart_avg=1.0:qstart_max=1.0:qstart_min=1.0:qstart_std=0.0:qstart_sum=12.0:ref_name_counter=GB_GCA_011053295.1_protein.faa_DSOG01000018.1_2@PF00015_full_PFAM.225.395--6||RS_GCF_014489515.1_protein.faa_NZ_CP060782.1_2478@PF00015_full_PFAM.230.401--6:scovhsp_avg=60.59166666666666:scovhsp_max=67.8:scovhsp_min=51.8:scovhsp_std=6.500693436204721:scovhsp_sum=727.0999999999999:send_avg=110.08333333333333:send_max=168.0:send_min=91.0:send_std=20.956484495836662:send_sum=1321.0:sstart_avg=7.75:sstart_max=54.0:sstart_min=3.0:sstart_std=14.573481520774767:sstart_sum=93.0])0:5e-09[&&NHX:Sample_counter=rhizpot1--13||rhizpot2--2||rhizpot3--15||rhiztom1--1||rhiztom2--3||rhiztom3--4:Type_counter=capture--38:besthit_avg=89.69545454545454:besthit_max=94.3:besthit_min=73.5:besthit_std=4.930032094237972:besthit_sum=1973.3:bitscore_avg=157.27272727272728:bitscore_max=186.0:bitscore_min=125.0:bitscore_std=16.133909331065126:bitscore_sum=3460.0:capture_class_counter=c__Acidobacteriae--1||c__Actinomycetia--3||c__Alphaproteobacteria--13||c__Desulfotomaculia--1||c__Desulfovibrionia--1||c__Desulfuromonadia--1||c__Fibrobacteria--1||c__Gammaproteobacteria--12||c__Magnetococcia--1||c__Myxococcia--3||c__Spirochaetia--1:capture_domain_counter=d__Bacteria--38:capture_family_counter=f__Acetobacteraceae--2||f__Acidobacteriaceae--1||f__Beijerinckiaceae--1||f__Burkholderiaceae--3||f__Caulobacteraceae--1||f__Cellulomonadaceae--2||f__Desulfovibrionaceae--1||f__Desulfovirgulaceae--1||f__Fibrobacteraceae--1||f__Magnetaquicoccaceae--1||f__Micromonosporaceae--1||f__Myxococcaceae--3||f__Neiellaceae--1||f__Pseudopelobacteraceae--1||f__Rhizobiaceae--3||f__Rhodocyclaceae--7||f__Sedimenticolaceae--1||f__Sphingomonadaceae--2||f__Treponemataceae--1||f__Xanthobacteraceae--4:capture_genus_counter=g__Actinoplanes--1||g__Albitalea--1||g__Allorhizobium--1||g__Bosea--1||g__Bradyrhizobium--2||g__CAIMFV01--1||g__Cellulomonas--2||g__DUOS01--1||g__Desulfofundulus--1||g__FEN-1143--3||g__Fibromonas--1||g__HCHbin5--1||g__Jiella--1||g__Neiella--1||g__Paraburkholderia--2||g__Pseudohoeflea--1||g__Pseudopelobacter--1||g__QGON01--1||g__Rhodopseudomonas--1||g__Roseomonas_A--2||g__Solidesulfovibrio--1||g__Sphingomonas--2||g__Tardiphaga--1||g__Terracidiphilus--1||g__Thauera_A--1||g__UBA2250--6:capture_order_counter=o__Acetobacterales--2||o__Acidobacteriales--1||o__Actinomycetales--2||o__Burkholderiales--10||o__Caulobacterales--1||o__Chromatiales--1||o__Desulfotomaculales--1||o__Desulfovibrionales--1||o__Enterobacterales--1||o__Fibrobacterales--1||o__Geobacterales--1||o__Magnetococcales--1||o__Mycobacteriales--1||o__Myxococcales--3||o__Rhizobiales--8||o__Sphingomonadales--2||o__Treponematales--1:capture_phylum_counter=p__Acidobacteriota--1||p__Actinobacteriota--3||p__Desulfobacterota--1||p__Desulfobacterota_I--1||p__Fibrobacterota--1||p__Firmicutes_B--1||p__Myxococcota--3||p__Proteobacteria--26||p__Spirochaetota--1:capture_species_counter=s__Actinoplanes italicus--1||s__Albitalea sp005882155--1||s__Allorhizobium vitis_F--1||s__Bosea sp001562255--1||s__Bradyrhizobium jicamae--1||s__Bradyrhizobium sp000026145--1||s__CAIMFV01 sp903851655--1||s__Cellulomonas sp018898235--2||s__DUOS01 sp002070025--1||s__Desulfofundulus salinum--1||s__FEN-1143 sp003153055--3||s__Fibromonas sp001462235--1||s__HCHbin5 sp002753505--1||s__Jiella sp017349315--1||s__Neiella marina--1||s__Paraburkholderia sp004361815--2||s__Pseudohoeflea sp002707605--1||s__Pseudopelobacter sp013377095--1||s__QGON01 sp011947365--1||s__Rhodopseudomonas palustris_J--1||s__Roseomonas_A frigidaquae--2||s__Solidesulfovibrio magneticus_A--1||s__Sphingomonas sp001423845--1||s__Sphingomonas sp017304615--1||s__Tardiphaga sp018279705--1||s__Terracidiphilus sp017883405--1||s__Thauera_A sp014489115--1||s__UBA2250 sp002347285--6:evalue_avg=1.3363899677197633e-38:evalue_max=2.94e-37:evalue_min=2.96e-61:evalue_std=6.268095180876823e-38:evalue_sum=2.9400579289834795e-37:gapopen_avg=0.2727272727272727:gapopen_max=3.0:gapopen_min=0.0:gapopen_std=0.7025001733142089:gapopen_sum=6.0:gtdb_class_counter=:gtdb_domain_counter=:gtdb_family_counter=:gtdb_genus_counter=:gtdb_order_counter=:gtdb_phylum_counter=:gtdb_species_counter=:heptad_counter=MCP-36H--1||MCP-38H--28||MCP-40H--5||MCP-44H--3||MCP-58H--1:lbd_counter=:length_avg=103.31818181818181:length_max=122.0:length_min=88.0:length_std=11.63895905849694:length_sum=2273.0:mismatch_avg=10.590909090909092:mismatch_max=28.0:mismatch_min=5.0:mismatch_std=5.611714710437621:mismatch_sum=233.0:name=N980759:qcovhsp_avg=99.45454545454545:qcovhsp_max=100.0:qcovhsp_min=97.9:qcovhsp_std=0.7443292107837579:qcovhsp_sum=2188.0:qend_avg=103.04545454545455:qend_max=122.0:qend_min=88.0:qend_std=11.524207534896242:qend_sum=2267.0:qstart_avg=1.0:qstart_max=1.0:qstart_min=1.0:qstart_std=0.0:qstart_sum=22.0:ref_name_counter=GB_GCA_011053295.1_protein.faa_DSOG01000018.1_2@PF00015_full_PFAM.225.395--10||RS_GCF_011301715.1_protein.faa_NZ_CP049870.1_2047@PF00015_full_PFAM.248.424--3||RS_GCF_014489495.1_protein.faa_NZ_CP060780.1_980@PF00015_full_PFAM.189.357--1||RS_GCF_014489515.1_protein.faa_NZ_CP060782.1_2478@PF00015_full_PFAM.230.401--8:scovhsp_avg=60.33636363636363:scovhsp_max=71.3:scovhsp_min=50.0:scovhsp_std=6.777030214492076:scovhsp_sum=1327.3999999999999:send_avg=108.72727272727273:send_max=168.0:send_min=91.0:send_std=16.914861930047024:send_sum=2392.0:sstart_avg=6.5:sstart_max=54.0:sstart_min=3.0:sstart_std=10.99675276745692:sstart_sum=143.0])0:5e-09[&&NHX:Sample_counter=rhizpot1--14||rhizpot2--2||rhizpot3--21||rhiztom1--2||rhiztom2--3||rhiztom3--8:Type_counter=capture--50:besthit_avg=89.94666666666667:besthit_max=94.3:besthit_min=73.5:besthit_std=4.706102665566336:besthit_sum=2698.4:bitscore_avg=161.16666666666666:bitscore_max=186.0:bitscore_min=125.0:bitscore_std=16.260982142228833:bitscore_sum=4835.0:capture_class_counter=c__Acidobacteriae--1||c__Actinomycetia--4||c__Alphaproteobacteria--17||c__Desulfotomaculia--1||c__Desulfovibrionia--2||c__Desulfuromonadia--1||c__Fibrobacteria--1||c__Gammaproteobacteria--17||c__Halobacteria--1||c__Magnetococcia--1||c__Myxococcia--3||c__Spirochaetia--1:capture_domain_counter=d__Archaea--1||d__Bacteria--49:capture_family_counter=f__Acetobacteraceae--2||f__Acidobacteriaceae--1||f__Beijerinckiaceae--2||f__Burkholderiaceae--3||f__Caulobacteraceae--1||f__Cellulomonadaceae--3||f__Desulfovibrionaceae--2||f__Desulfovirgulaceae--1||f__Fibrobacteraceae--1||f__Magnetaquicoccaceae--1||f__Micromonosporaceae--1||f__Myxococcaceae--3||f__Natrialbaceae--1||f__Neiellaceae--1||f__Pseudomonadaceae--2||f__Pseudopelobacteraceae--1||f__Rhizobiaceae--3||f__Rhodocyclaceae--7||f__Sedimenticolaceae--4||f__Sphingomonadaceae--4||f__Treponemataceae--1||f__Xanthobacteraceae--5:capture_genus_counter=g__Actinoplanes--1||g__Albitalea--1||g__Allorhizobium--1||g__Bosea--1||g__Bradyrhizobium--2||g__CAIMFV01--1||g__Cellulomonas--3||g__DUOS01--1||g__Desulfofundulus--1||g__FEN-1143--3||g__Fibromonas--1||g__HCHbin5--1||g__Halovivax--1||g__Jiella--1||g__Neiella--1||g__Paraburkholderia--2||g__Pseudohoeflea--1||g__Pseudomonas_E--2||g__Pseudopelobacter--1||g__QGON01--4||g__Rhodopseudomonas--2||g__Roseiarcus--1||g__Roseomonas_A--2||g__Solidesulfovibrio--2||g__Sphingomonas--4||g__Tardiphaga--1||g__Terracidiphilus--1||g__Thauera_A--1||g__UBA2250--6:capture_order_counter=o__Acetobacterales--2||o__Acidobacteriales--1||o__Actinomycetales--3||o__Burkholderiales--10||o__Caulobacterales--1||o__Chromatiales--4||o__Desulfotomaculales--1||o__Desulfovibrionales--2||o__Enterobacterales--1||o__Fibrobacterales--1||o__Geobacterales--1||o__Halobacteriales--1||o__Magnetococcales--1||o__Mycobacteriales--1||o__Myxococcales--3||o__Pseudomonadales--2||o__Rhizobiales--10||o__Sphingomonadales--4||o__Treponematales--1:capture_phylum_counter=p__Acidobacteriota--1||p__Actinobacteriota--4||p__Desulfobacterota--1||p__Desulfobacterota_I--2||p__Fibrobacterota--1||p__Firmicutes_B--1||p__Halobacteriota--1||p__Myxococcota--3||p__Proteobacteria--35||p__Spirochaetota--1:capture_species_counter=s__Actinoplanes italicus--1||s__Albitalea sp005882155--1||s__Allorhizobium vitis_F--1||s__Bosea sp001562255--1||s__Bradyrhizobium jicamae--1||s__Bradyrhizobium sp000026145--1||s__CAIMFV01 sp903851655--1||s__Cellulomonas persica--1||s__Cellulomonas sp018898235--2||s__DUOS01 sp002070025--1||s__Desulfofundulus salinum--1||s__FEN-1143 sp003153055--3||s__Fibromonas sp001462235--1||s__HCHbin5 sp002753505--1||s__Halovivax sp007119345--1||s__Jiella sp017349315--1||s__Neiella marina--1||s__Paraburkholderia sp004361815--2||s__Pseudohoeflea sp002707605--1||s__Pseudomonas_E fluorescens_O--2||s__Pseudopelobacter sp013377095--1||s__QGON01 sp011947365--1||s__QGON01 sp016756855--3||s__Rhodopseudomonas faecalis--1||s__Rhodopseudomonas palustris_J--1||s__Roseiarcus sp003164915--1||s__Roseomonas_A frigidaquae--2||s__Solidesulfovibrio magneticus_A--2||s__Sphingomonas aerolata--1||s__Sphingomonas sp001423845--1||s__Sphingomonas sp017304615--1||s__Sphingomonas sp900114095--1||s__Tardiphaga sp018279705--1||s__Terracidiphilus sp017883405--1||s__Thauera_A sp014489115--1||s__UBA2250 sp002347285--6:evalue_avg=9.800193096652609e-39:evalue_max=2.94e-37:evalue_min=2.96e-61:evalue_std=5.367677417576746e-38:evalue_sum=2.9400579289957825e-37:gapopen_avg=0.23333333333333334:gapopen_max=3.0:gapopen_min=0.0:gapopen_std=0.6260623155792925:gapopen_sum=7.0:gtdb_class_counter=:gtdb_domain_counter=:gtdb_family_counter=:gtdb_genus_counter=:gtdb_order_counter=:gtdb_phylum_counter=:gtdb_species_counter=:heptad_counter=MCP-36H--1||MCP-38H--40||MCP-40H--5||MCP-44H--3||MCP-58H--1:lbd_counter=:length_avg=105.76666666666667:length_max=145.0:length_min=88.0:length_std=13.058709165054227:length_sum=3173.0:mismatch_avg=10.666666666666666:mismatch_max=28.0:mismatch_min=5.0:mismatch_std=5.797343823019199:mismatch_sum=320.0:name=N980760:qcovhsp_avg=99.44000000000001:qcovhsp_max=100.0:qcovhsp_min=97.9:qcovhsp_std=0.7545722697958274:qcovhsp_sum=2983.2000000000003:qend_avg=105.6:qend_max=146.0:qend_min=88.0:qend_std=13.129592792487959:qend_sum=3168.0:qstart_avg=1.0666666666666667:qstart_max=3.0:qstart_min=1.0:qstart_std=0.36514837167011066:qstart_sum=32.0:ref_name_counter=GB_GCA_011053295.1_protein.faa_DSOG01000018.1_2@PF00015_full_PFAM.225.395--12||GB_GCA_019247755.1_protein.faa_JAFBAM010000224.1_1@PF00015_full_PFAM.14.190--2||RS_GCF_003129465.1_protein.faa_NZ_QFFF01000001.1_1078@PF00015_full_PFAM.242.417--3||RS_GCF_011301715.1_protein.faa_NZ_CP049870.1_2047@PF00015_full_PFAM.248.424--3||RS_GCF_014489495.1_protein.faa_NZ_CP060780.1_980@PF00015_full_PFAM.189.357--2||RS_GCF_014489515.1_protein.faa_NZ_CP060782.1_2478@PF00015_full_PFAM.230.401--8:scovhsp_avg=61.586666666666666:scovhsp_max=85.3:scovhsp_min=50.0:scovhsp_std=7.614493137900015:scovhsp_sum=1847.6:send_avg=111.93333333333334:send_max=170.0:send_min=91.0:send_std=18.59353490409731:send_sum=3358.0:sstart_avg=7.233333333333333:sstart_max=54.0:sstart_min=3.0:sstart_std=10.152911365485386:sstart_sum=217.0],11a5c193-f312-57c6-bfa7-23c52e6828ab_2@MCPsignal.399.491:5e-09[&&NHX:Sample=rhizpot3:Type=capture:besthit=93.4:bitscore=149.0:capture_class=c__Gammaproteobacteria:capture_domain=d__Bacteria:capture_family=f__Xanthomonadaceae:capture_genus=g__Pseudomonas_S:capture_order=o__Xanthomonadales:capture_phylum=p__Proteobacteria:capture_species=s__Pseudomonas_S boreopolis:evalue=7.51e-47:gapopen=0.0:heptad=MCP-38H:length=91.0:mismatch=6.0:qcovhsp=98.9:qend=91.0:qstart=1.0:ref_name=RS_GCF_011301715.1_protein.faa_NZ_CP049870.1_2047@PF00015_full_PFAM.248.424:scovhsp=51.7:send=94.0:sstart=4.0])0:5e-09[&&NHX:Sample_counter=rhizpot1--14||rhizpot2--2||rhizpot3--22||rhiztom1--2||rhiztom2--3||rhiztom3--8:Type_counter=capture--51:besthit_avg=90.05806451612904:besthit_max=94.3:besthit_min=73.5:besthit_std=4.6683883152931465:besthit_sum=2791.8:bitscore_avg=160.7741935483871:bitscore_max=186.0:bitscore_min=125.0:bitscore_std=16.13631448507652:bitscore_sum=4984.0:capture_class_counter=c__Acidobacteriae--1||c__Actinomycetia--4||c__Alphaproteobacteria--17||c__Desulfotomaculia--1||c__Desulfovibrionia--2||c__Desulfuromonadia--1||c__Fibrobacteria--1||c__Gammaproteobacteria--18||c__Halobacteria--1||c__Magnetococcia--1||c__Myxococcia--3||c__Spirochaetia--1:capture_domain_counter=d__Archaea--1||d__Bacteria--50:capture_family_counter=f__Acetobacteraceae--2||f__Acidobacteriaceae--1||f__Beijerinckiaceae--2||f__Burkholderiaceae--3||f__Caulobacteraceae--1||f__Cellulomonadaceae--3||f__Desulfovibrionaceae--2||f__Desulfovirgulaceae--1||f__Fibrobacteraceae--1||f__Magnetaquicoccaceae--1||f__Micromonosporaceae--1||f__Myxococcaceae--3||f__Natrialbaceae--1||f__Neiellaceae--1||f__Pseudomonadaceae--2||f__Pseudopelobacteraceae--1||f__Rhizobiaceae--3||f__Rhodocyclaceae--7||f__Sedimenticolaceae--4||f__Sphingomonadaceae--4||f__Treponemataceae--1||f__Xanthobacteraceae--5||f__Xanthomonadaceae--1:capture_genus_counter=g__Actinoplanes--1||g__Albitalea--1||g__Allorhizobium--1||g__Bosea--1||g__Bradyrhizobium--2||g__CAIMFV01--1||g__Cellulomonas--3||g__DUOS01--1||g__Desulfofundulus--1||g__FEN-1143--3||g__Fibromonas--1||g__HCHbin5--1||g__Halovivax--1||g__Jiella--1||g__Neiella--1||g__Paraburkholderia--2||g__Pseudohoeflea--1||g__Pseudomonas_E--2||g__Pseudomonas_S--1||g__Pseudopelobacter--1||g__QGON01--4||g__Rhodopseudomonas--2||g__Roseiarcus--1||g__Roseomonas_A--2||g__Solidesulfovibrio--2||g__Sphingomonas--4||g__Tardiphaga--1||g__Terracidiphilus--1||g__Thauera_A--1||g__UBA2250--6:capture_order_counter=o__Acetobacterales--2||o__Acidobacteriales--1||o__Actinomycetales--3||o__Burkholderiales--10||o__Caulobacterales--1||o__Chromatiales--4||o__Desulfotomaculales--1||o__Desulfovibrionales--2||o__Enterobacterales--1||o__Fibrobacterales--1||o__Geobacterales--1||o__Halobacteriales--1||o__Magnetococcales--1||o__Mycobacteriales--1||o__Myxococcales--3||o__Pseudomonadales--2||o__Rhizobiales--10||o__Sphingomonadales--4||o__Treponematales--1||o__Xanthomonadales--1:capture_phylum_counter=p__Acidobacteriota--1||p__Actinobacteriota--4||p__Desulfobacterota--1||p__Desulfobacterota_I--2||p__Fibrobacterota--1||p__Firmicutes_B--1||p__Halobacteriota--1||p__Myxococcota--3||p__Proteobacteria--36||p__Spirochaetota--1:capture_species_counter=s__Actinoplanes italicus--1||s__Albitalea sp005882155--1||s__Allorhizobium vitis_F--1||s__Bosea sp001562255--1||s__Bradyrhizobium jicamae--1||s__Bradyrhizobium sp000026145--1||s__CAIMFV01 sp903851655--1||s__Cellulomonas persica--1||s__Cellulomonas sp018898235--2||s__DUOS01 sp002070025--1||s__Desulfofundulus salinum--1||s__FEN-1143 sp003153055--3||s__Fibromonas sp001462235--1||s__HCHbin5 sp002753505--1||s__Halovivax sp007119345--1||s__Jiella sp017349315--1||s__Neiella marina--1||s__Paraburkholderia sp004361815--2||s__Pseudohoeflea sp002707605--1||s__Pseudomonas_E fluorescens_O--2||s__Pseudomonas_S boreopolis--1||s__Pseudopelobacter sp013377095--1||s__QGON01 sp011947365--1||s__QGON01 sp016756855--3||s__Rhodopseudomonas faecalis--1||s__Rhodopseudomonas palustris_J--1||s__Roseiarcus sp003164915--1||s__Roseomonas_A frigidaquae--2||s__Solidesulfovibrio magneticus_A--2||s__Sphingomonas aerolata--1||s__Sphingomonas sp001423845--1||s__Sphingomonas sp017304615--1||s__Sphingomonas sp900114095--1||s__Tardiphaga sp018279705--1||s__Terracidiphilus sp017883405--1||s__Thauera_A sp014489115--1||s__UBA2250 sp002347285--6:evalue_avg=9.484057837892848e-39:evalue_max=2.94e-37:evalue_min=2.96e-61:evalue_std=5.280392412446784e-38:evalue_sum=2.9400579297467826e-37:gapopen_avg=0.22580645161290322:gapopen_max=3.0:gapopen_min=0.0:gapopen_std=0.6169644732805306:gapopen_sum=7.0:gtdb_class_counter=:gtdb_domain_counter=:gtdb_family_counter=:gtdb_genus_counter=:gtdb_order_counter=:gtdb_phylum_counter=:gtdb_species_counter=:heptad_counter=MCP-36H--1||MCP-38H--41||MCP-40H--5||MCP-44H--3||MCP-58H--1:lbd_counter=:length_avg=105.29032258064517:length_max=145.0:length_min=88.0:length_std=13.11028488982879:length_sum=3264.0:mismatch_avg=10.516129032258064:mismatch_max=28.0:mismatch_min=5.0:mismatch_std=5.761197605486411:mismatch_sum=326.0:name=N980762:qcovhsp_avg=99.4225806451613:qcovhsp_max=100.0:qcovhsp_min=97.9:qcovhsp_std=0.7482021462231329:qcovhsp_sum=3082.1000000000004:qend_avg=105.12903225806451:qend_max=146.0:qend_min=88.0:qend_std=13.17255210778299:qend_sum=3259.0:qstart_avg=1.064516129032258:qstart_max=3.0:qstart_min=1.0:qstart_std=0.3592106040535499:qstart_sum=33.0:ref_name_counter=GB_GCA_011053295.1_protein.faa_DSOG01000018.1_2@PF00015_full_PFAM.225.395--12||GB_GCA_019247755.1_protein.faa_JAFBAM010000224.1_1@PF00015_full_PFAM.14.190--2||RS_GCF_003129465.1_protein.faa_NZ_QFFF01000001.1_1078@PF00015_full_PFAM.242.417--3||RS_GCF_011301715.1_protein.faa_NZ_CP049870.1_2047@PF00015_full_PFAM.248.424--4||RS_GCF_014489495.1_protein.faa_NZ_CP060780.1_980@PF00015_full_PFAM.189.357--2||RS_GCF_014489515.1_protein.faa_NZ_CP060782.1_2478@PF00015_full_PFAM.230.401--8:scovhsp_avg=61.26774193548387:scovhsp_max=85.3:scovhsp_min=50.0:scovhsp_std=7.694213717540135:scovhsp_sum=1899.3:send_avg=111.35483870967742:send_max=170.0:send_min=91.0:send_std=18.562593904762295:send_sum=3452.0:sstart_avg=7.129032258064516:sstart_max=54.0:sstart_min=3.0:sstart_std=9.999139747944557:sstart_sum=221.0])0.924:0.0140677[&&NHX:Sample_counter=rhizpot1--18||rhizpot2--2||rhizpot3--24||rhiztom1--3||rhiztom2--3||rhiztom3--8:Type_counter=capture--58:besthit_avg=89.9625:besthit_max=94.3:besthit_min=73.5:besthit_std=4.624182578156817:besthit_sum=2878.8:bitscore_avg=160.78125:bitscore_max=186.0:bitscore_min=125.0:bitscore_std=15.873968089397994:bitscore_sum=5145.0:capture_class_counter=c__Acidobacteriae--1||c__Actinomycetia--4||c__Alphaproteobacteria--21||c__Desulfobulbia--1||c__Desulfotomaculia--1||c__Desulfovibrionia--2||c__Desulfuromonadia--1||c__Fibrobacteria--1||c__Gammaproteobacteria--20||c__Halobacteria--1||c__Magnetococcia--1||c__Myxococcia--3||c__Spirochaetia--1:capture_domain_counter=d__Archaea--1||d__Bacteria--57:capture_family_counter=f__Acetobacteraceae--2||f__Acidobacteriaceae--1||f__Beijerinckiaceae--4||f__Burkholderiaceae--3||f__Caulobacteraceae--1||f__Cellulomonadaceae--3||f__Desulfocapsaceae--1||f__Desulfovibrionaceae--2||f__Desulfovirgulaceae--1||f__Fibrobacteraceae--1||f__Magnetaquicoccaceae--1||f__Micromonosporaceae--1||f__Myxococcaceae--3||f__Natrialbaceae--1||f__Neiellaceae--1||f__Pseudomonadaceae--2||f__Pseudopelobacteraceae--1||f__Rhizobiaceae--3||f__Rhodocyclaceae--9||f__Sedimenticolaceae--4||f__Sphingomonadaceae--5||f__Treponemataceae--1||f__Xanthobacteraceae--6||f__Xanthomonadaceae--1:capture_genus_counter=g__Actinoplanes--1||g__Albitalea--1||g__Allorhizobium--1||g__Azonexus--1||g__Bosea--1||g__Bradyrhizobium--3||g__CAIMFV01--1||g__Cellulomonas--3||g__DUOS01--1||g__Desulfofundulus--1||g__FEN-1143--3||g__Fibromonas--1||g__GAS188--1||g__HCHbin5--1||g__Halovivax--1||g__Jiella--1||g__Neiella--1||g__Paraburkholderia--2||g__Pseudohoeflea--1||g__Pseudomonas_E--2||g__Pseudomonas_S--1||g__Pseudopelobacter--1||g__QGON01--4||g__Rhodopseudomonas--2||g__Roseiarcus--2||g__Roseomonas_A--2||g__SZUA-575--1||g__Solidesulfovibrio--2||g__Sphingomicrobium--1||g__Sphingomonas--4||g__Tardiphaga--1||g__Terracidiphilus--1||g__Thauera_A--1||g__UBA2250--7:capture_order_counter=o__Acetobacterales--2||o__Acidobacteriales--1||o__Actinomycetales--3||o__Burkholderiales--12||o__Caulobacterales--1||o__Chromatiales--4||o__Desulfobulbales--1||o__Desulfotomaculales--1||o__Desulfovibrionales--2||o__Enterobacterales--1||o__Fibrobacterales--1||o__Geobacterales--1||o__Halobacteriales--1||o__Magnetococcales--1||o__Mycobacteriales--1||o__Myxococcales--3||o__Pseudomonadales--2||o__Rhizobiales--13||o__Sphingomonadales--5||o__Treponematales--1||o__Xanthomonadales--1:capture_phylum_counter=p__Acidobacteriota--1||p__Actinobacteriota--4||p__Desulfobacterota--2||p__Desulfobacterota_I--2||p__Fibrobacterota--1||p__Firmicutes_B--1||p__Halobacteriota--1||p__Myxococcota--3||p__Proteobacteria--42||p__Spirochaetota--1:capture_species_counter=s__Actinoplanes italicus--1||s__Albitalea sp005882155--1||s__Allorhizobium vitis_F--1||s__Azonexus sp002470165--1||s__Bosea sp001562255--1||s__Bradyrhizobium jicamae--1||s__Bradyrhizobium sp000026145--1||s__Bradyrhizobium sp013178945--1||s__CAIMFV01 sp903851655--1||s__Cellulomonas persica--1||s__Cellulomonas sp018898235--2||s__DUOS01 sp002070025--1||s__Desulfofundulus salinum--1||s__FEN-1143 sp003153055--3||s__Fibromonas sp001462235--1||s__GAS188 sp900104855--1||s__HCHbin5 sp002753505--1||s__Halovivax sp007119345--1||s__Jiella sp017349315--1||s__Neiella marina--1||s__Paraburkholderia sp004361815--2||s__Pseudohoeflea sp002707605--1||s__Pseudomonas_E fluorescens_O--2||s__Pseudomonas_S boreopolis--1||s__Pseudopelobacter sp013377095--1||s__QGON01 sp011947365--1||s__QGON01 sp016756855--3||s__Rhodopseudomonas faecalis--1||s__Rhodopseudomonas palustris_J--1||s__Roseiarcus sp003164915--2||s__Roseomonas_A frigidaquae--2||s__SZUA-575 sp003249645--1||s__Solidesulfovibrio magneticus_A--2||s__Sphingomicrobium astaxanthinifaciens--1||s__Sphingomonas aerolata--1||s__Sphingomonas sp001423845--1||s__Sphingomonas sp017304615--1||s__Sphingomonas sp900114095--1||s__Tardiphaga sp018279705--1||s__Terracidiphilus sp017883405--1||s__Thauera_A sp014489115--1||s__UBA2250 sp002347285--7:evalue_avg=9.187681030458744e-39:evalue_max=2.94e-37:evalue_min=2.96e-61:evalue_std=5.197231539299139e-38:evalue_sum=2.940057929746798e-37:gapopen_avg=0.25:gapopen_max=3.0:gapopen_min=0.0:gapopen_std=0.6221710168382552:gapopen_sum=8.0:gtdb_class_counter=:gtdb_domain_counter=:gtdb_family_counter=:gtdb_genus_counter=:gtdb_order_counter=:gtdb_phylum_counter=:gtdb_species_counter=:heptad_counter=MCP-36H--1||MCP-38H--46||MCP-40H--6||MCP-44H--4||MCP-58H--1:lbd_counter=:length_avg=105.59375:length_max=145.0:length_min=88.0:length_std=13.010812810889256:length_sum=3379.0:mismatch_avg=10.625:mismatch_max=28.0:mismatch_min=5.0:mismatch_std=5.70087712549569:mismatch_sum=340.0:name=N980763:qcovhsp_avg=99.38750000000002:qcovhsp_max=100.0:qcovhsp_min=97.9:qcovhsp_std=0.7623181962002901:qcovhsp_sum=3180.4000000000005:qend_avg=105.46875:qend_max=146.0:qend_min=88.0:qend_std=13.100072334200691:qend_sum=3375.0:qstart_avg=1.09375:qstart_max=3.0:qstart_min=1.0:qstart_std=0.3901509219974802:qstart_sum=35.0:ref_name_counter=GB_GCA_011053295.1_protein.faa_DSOG01000018.1_2@PF00015_full_PFAM.225.395--12||GB_GCA_019247755.1_protein.faa_JAFBAM010000224.1_1@PF00015_full_PFAM.14.190--2||GB_GCA_902806275.1_protein.faa_CADCVY010000046.1_4@PF00015_full_PFAM.229.396--1||RS_GCF_003129465.1_protein.faa_NZ_QFFF01000001.1_1078@PF00015_full_PFAM.242.417--3||RS_GCF_011301715.1_protein.faa_NZ_CP049870.1_2047@PF00015_full_PFAM.248.424--4||RS_GCF_014489495.1_protein.faa_NZ_CP060780.1_980@PF00015_full_PFAM.189.357--2||RS_GCF_014489515.1_protein.faa_NZ_CP060782.1_2478@PF00015_full_PFAM.230.401--8:scovhsp_avg=61.4875:scovhsp_max=85.3:scovhsp_min=50.0:scovhsp_std=7.670502780341442:scovhsp_sum=1967.6:send_avg=113.09375:send_max=170.0:send_min=91.0:send_std=20.74166661266562:send_sum=3619.0:sstart_avg=8.59375:sstart_max=54.0:sstart_min=3.0:sstart_std=12.86119287850332:sstart_sum=275.0])0.772:0.00539753[&&NHX:Sample_counter=rhizpot1--21||rhizpot2--2||rhizpot3--27||rhiztom1--7||rhiztom2--12||rhiztom3--30:Type_counter=capture--99:besthit_avg=86.59411764705885:besthit_max=95.6:besthit_min=67.1:besthit_std=7.54813177148385:besthit_sum=5888.4000000000015:bitscore_avg=177.25:bitscore_max=248.0:bitscore_min=125.0:bitscore_std=29.30609177159884:bitscore_sum=12053.0:capture_class_counter=c__Acidobacteriae--1||c__Actinomycetia--4||c__Alphaproteobacteria--39||c__Bdellovibrionia--1||c__Clostridia--1||c__Desulfobulbia--2||c__Desulfotomaculia--1||c__Desulfovibrionia--4||c__Desulfuromonadia--1||c__Fibrobacteria--1||c__Gammaproteobacteria--34||c__Gemmatimonadetes--3||c__Halobacteria--1||c__Magnetococcia--1||c__Myxococcia--4||c__Spirochaetia--1:capture_domain_counter=d__Archaea--1||d__Bacteria--98:capture_family_counter=f__Acetobacteraceae--2||f__Acidobacteriaceae--1||f__Azospirillaceae--2||f__Bdellovibrionaceae--1||f__Beijerinckiaceae--5||f__Burkholderiaceae--14||f__Caulobacteraceae--1||f__Cellulomonadaceae--3||f__Desulfocapsaceae--2||f__Desulfovibrionaceae--4||f__Desulfovirgulaceae--1||f__Fibrobacteraceae--1||f__GWC2-71-9--3||f__Lachnospiraceae--1||f__Magnetaquicoccaceae--1||f__Methylopilaceae--10||f__Micromonosporaceae--1||f__Myxococcaceae--4||f__Natrialbaceae--1||f__Neiellaceae--1||f__Pseudomonadaceae--2||f__Pseudopelobacteraceae--1||f__Rhizobiaceae--4||f__Rhodocyclaceae--9||f__Sedimenticolaceae--7||f__Sphingomonadaceae--6||f__Treponemataceae--1||f__Xanthobacteraceae--9||f__Xanthomonadaceae--1:capture_genus_counter=g__Actinoplanes--1||g__Albitalea--1||g__Allorhizobium--1||g__Azonexus--1||g__Bosea--1||g__Bradyrhizobium--6||g__CAIMFV01--1||g__Cellulomonas--3||g__DUOS01--1||g__Desulfofundulus--1||g__FEN-1143--4||g__Fibromonas--1||g__GAS188--1||g__HCHbin5--1||g__Halovivax--1||g__Hansschlegelia--10||g__JADJOM01--3||g__Jiella--1||g__Mesorhizobium_E--1||g__Microvirga--1||g__Neiella--1||g__Niveispirillum--2||g__Paraburkholderia--3||g__Pseudohoeflea--1||g__Pseudomonas_E--2||g__Pseudomonas_S--1||g__Pseudopelobacter--1||g__QGON01--7||g__Rhodopseudomonas--2||g__Roseiarcus--2||g__Roseomonas_A--2||g__SZUA-575--2||g__Schlegelella--1||g__Solidesulfovibrio--4||g__Sphingomicrobium--1||g__Sphingomonas--4||g__Tardiphaga--1||g__Terracidiphilus--1||g__Thauera_A--1||g__Thiomonas--9||g__UBA2250--7||g__UBA3282--1||g__UBA5009--1||g__XMGL2--1:capture_order_counter=o__Acetobacterales--2||o__Acidobacteriales--1||o__Actinomycetales--3||o__Azospirillales--2||o__Bdellovibrionales--1||o__Burkholderiales--23||o__Caulobacterales--1||o__Chromatiales--7||o__Desulfobulbales--2||o__Desulfotomaculales--1||o__Desulfovibrionales--4||o__Enterobacterales--1||o__Fibrobacterales--1||o__Gemmatimonadales--3||o__Geobacterales--1||o__Halobacteriales--1||o__Lachnospirales--1||o__Magnetococcales--1||o__Mycobacteriales--1||o__Myxococcales--4||o__Pseudomonadales--2||o__Rhizobiales--28||o__Sphingomonadales--6||o__Treponematales--1||o__Xanthomonadales--1:capture_phylum_counter=p__Acidobacteriota--1||p__Actinobacteriota--4||p__Bdellovibrionota--1||p__Desulfobacterota--3||p__Desulfobacterota_I--4||p__Fibrobacterota--1||p__Firmicutes_A--1||p__Firmicutes_B--1||p__Gemmatimonadota--3||p__Halobacteriota--1||p__Myxococcota--4||p__Proteobacteria--74||p__Spirochaetota--1:capture_species_counter=s__Actinoplanes italicus--1||s__Albitalea sp005882155--1||s__Allorhizobium vitis_F--1||s__Azonexus sp002470165--1||s__Bosea sp001562255--1||s__Bradyrhizobium canariense--1||s__Bradyrhizobium canariense_C--1||s__Bradyrhizobium denitrificans--1||s__Bradyrhizobium jicamae--1||s__Bradyrhizobium sp000026145--1||s__Bradyrhizobium sp013178945--1||s__CAIMFV01 sp903851655--1||s__Cellulomonas persica--1||s__Cellulomonas sp018898235--2||s__DUOS01 sp002070025--1||s__Desulfofundulus salinum--1||s__FEN-1143 sp003153055--4||s__Fibromonas sp001462235--1||s__GAS188 sp900104855--1||s__HCHbin5 sp002753505--1||s__Halovivax sp007119345--1||s__Hansschlegelia zhihuaiae--10||s__JADJOM01 sp016713435--3||s__Jiella sp017349315--1||s__Mesorhizobium_E oceanicum--1||s__Microvirga makkahensis--1||s__Neiella marina--1||s__Niveispirillum sp017996735--2||s__Paraburkholderia ribeironis--1||s__Paraburkholderia sp004361815--2||s__Pseudohoeflea sp002707605--1||s__Pseudomonas_E fluorescens_O--2||s__Pseudomonas_S boreopolis--1||s__Pseudopelobacter sp013377095--1||s__QGON01 sp011947365--1||s__QGON01 sp016756855--6||s__Rhodopseudomonas faecalis--1||s__Rhodopseudomonas palustris_J--1||s__Roseiarcus sp003164915--2||s__Roseomonas_A frigidaquae--2||s__SZUA-575 sp003249645--2||s__Schlegelella thermodepolymerans--1||s__Solidesulfovibrio magneticus_A--4||s__Sphingomicrobium astaxanthinifaciens--1||s__Sphingomonas aerolata--1||s__Sphingomonas sp001423845--1||s__Sphingomonas sp017304615--1||s__Sphingomonas sp900114095--1||s__Tardiphaga sp018279705--1||s__Terracidiphilus sp017883405--1||s__Thauera_A sp014489115--1||s__Thiomonas sp000377645--9||s__UBA2250 sp002347285--7||s__UBA3282 sp910585555--1||s__UBA5009 sp002396665--1||s__XMGL2 sp018863195--1:evalue_avg=4.32371025186606e-39:evalue_max=2.94e-37:evalue_min=9.18e-85:evalue_std=3.5652714638063314e-38:evalue_sum=2.9401229712689207e-37:gapopen_avg=0.27941176470588236:gapopen_max=3.0:gapopen_min=0.0:gapopen_std=0.5689893694491076:gapopen_sum=19.0:gtdb_class_counter=:gtdb_domain_counter=:gtdb_family_counter=:gtdb_genus_counter=:gtdb_order_counter=:gtdb_phylum_counter=:gtdb_species_counter=:heptad_counter=MCP-36H--1||MCP-38H--79||MCP-40H--9||MCP-44H--9||MCP-58H--1:lbd_counter=:length_avg=123.98529411764706:length_max=166.0:length_min=88.0:length_std=26.141687784278794:length_sum=8431.0:mismatch_avg=17.426470588235293:mismatch_max=53.0:mismatch_min=4.0:mismatch_std=12.399225031717979:mismatch_sum=1185.0:name=N980764:qcovhsp_avg=99.39411764705882:qcovhsp_max=100.0:qcovhsp_min=96.0:qcovhsp_std=0.8765404100383518:qcovhsp_sum=6758.8:qend_avg=123.97058823529412:qend_max=166.0:qend_min=88.0:qend_std=26.277491979324083:qend_sum=8430.0:qstart_avg=1.1911764705882353:qstart_max=3.0:qstart_min=1.0:qstart_std=0.43218821705420396:qstart_sum=81.0:ref_name_counter=GB_GCA_011053295.1_protein.faa_DSOG01000018.1_2@PF00015_full_PFAM.225.395--24||GB_GCA_013361785.1_protein.faa_JABFXK010000078.1_21@PF00015_full_PFAM.233.398--17||GB_GCA_019247755.1_protein.faa_JAFBAM010000224.1_1@PF00015_full_PFAM.14.190--3||GB_GCA_902806275.1_protein.faa_CADCVY010000046.1_4@PF00015_full_PFAM.229.396--1||RS_GCF_003129465.1_protein.faa_NZ_QFFF01000001.1_1078@PF00015_full_PFAM.242.417--6||RS_GCF_011301715.1_protein.faa_NZ_CP049870.1_2047@PF00015_full_PFAM.248.424--7||RS_GCF_014489495.1_protein.faa_NZ_CP060780.1_980@PF00015_full_PFAM.189.357--2||RS_GCF_014489515.1_protein.faa_NZ_CP060782.1_2478@PF00015_full_PFAM.230.401--8:scovhsp_avg=73.0220588235294:scovhsp_max=99.4:scovhsp_min=50.0:scovhsp_std=16.243601225485918:scovhsp_sum=4965.5:send_avg=132.4558823529412:send_max=170.0:send_min=91.0:send_std=28.77106435267824:send_sum=9007.0:sstart_avg=9.602941176470589:sstart_max=54.0:sstart_min=1.0:sstart_std=13.699482184224744:sstart_sum=653.0],(((b4786312-6a82-482e-92bd-79e8a5b1555c_1@MCPsignal.458.566:0.00491435[&&NHX:Sample=rhizpot3:Type=capture:besthit=92.6:bitscore=177.0:capture_class=c__Alphaproteobacteria:capture_domain=d__Bacteria:capture_family=f__Sphingomonadaceae:capture_genus=g__Novosphingobium:capture_order=o__Sphingomonadales:capture_phylum=p__Proteobacteria:capture_species=s__Novosphingobium sp006874585:evalue=4.75e-58:gapopen=0.0:heptad=MCP-38H:length=108.0:mismatch=8.0:qcovhsp=100.0:qend=108.0:qstart=1.0:ref_name=GB_GCA_011053295.1_protein.faa_DSOG01000018.1_2@PF00015_full_PFAM.225.395:scovhsp=63.5:send=112.0:sstart=5.0],c0d5a948-24a1-477c-9022-45cfd8d24dbc_3@MCPsignal.42.144:5e-09[&&NHX:Sample=rhizpot3:Type=capture:besthit=93.1:bitscore=167.0:capture_class=c__Gammaproteobacteria:capture_domain=d__Bacteria:capture_family=f__Vibrionaceae:capture_genus=g__Photobacterium:capture_order=o__Enterobacterales:capture_phylum=p__Proteobacteria:capture_species=s__Photobacterium lutimaris:evalue=6.75e-54:gapopen=0.0:heptad=MCP-38H:length=102.0:mismatch=7.0:qcovhsp=100.0:qend=102.0:qstart=1.0:ref_name=GB_GCA_011053295.1_protein.faa_DSOG01000018.1_2@PF00015_full_PFAM.225.395:scovhsp=60.0:send=106.0:sstart=5.0])0.699:0.0032402[&&NHX:Sample_counter=rhizpot3--2:Type_counter=capture--2:besthit_avg=92.85:besthit_max=93.1:besthit_min=92.6:besthit_std=0.3535533905932738:besthit_sum=185.7:bitscore_avg=172.0:bitscore_max=177.0:bitscore_min=167.0:bitscore_std=7.0710678118654755:bitscore_sum=344.0:capture_class_counter=c__Alphaproteobacteria--1||c__Gammaproteobacteria--1:capture_domain_counter=d__Bacteria--2:capture_family_counter=f__Sphingomonadaceae--1||f__Vibrionaceae--1:capture_genus_counter=g__Novosphingobium--1||g__Photobacterium--1:capture_order_counter=o__Enterobacterales--1||o__Sphingomonadales--1:capture_phylum_counter=p__Proteobacteria--2:capture_species_counter=s__Novosphingobium sp006874585--1||s__Photobacterium lutimaris--1:evalue_avg=3.3752375e-54:evalue_max=6.75e-54:evalue_min=4.75e-58:evalue_std=4.772634897288132e-54:evalue_sum=6.750475e-54:gapopen_avg=0.0:gapopen_max=0.0:gapopen_min=0.0:gapopen_std=0.0:gapopen_sum=0.0:gtdb_class_counter=:gtdb_domain_counter=:gtdb_family_counter=:gtdb_genus_counter=:gtdb_order_counter=:gtdb_phylum_counter=:gtdb_species_counter=:heptad_counter=MCP-38H--2:lbd_counter=:length_avg=105.0:length_max=108.0:length_min=102.0:length_std=4.242640687119285:length_sum=210.0:mismatch_avg=7.5:mismatch_max=8.0:mismatch_min=7.0:mismatch_std=0.7071067811865476:mismatch_sum=15.0:name=N980767:qcovhsp_avg=100.0:qcovhsp_max=100.0:qcovhsp_min=100.0:qcovhsp_std=0.0:qcovhsp_sum=200.0:qend_avg=105.0:qend_max=108.0:qend_min=102.0:qend_std=4.242640687119285:qend_sum=210.0:qstart_avg=1.0:qstart_max=1.0:qstart_min=1.0:qstart_std=0.0:qstart_sum=2.0:ref_name_counter=GB_GCA_011053295.1_protein.faa_DSOG01000018.1_2@PF00015_full_PFAM.225.395--2:scovhsp_avg=61.75:scovhsp_max=63.5:scovhsp_min=60.0:scovhsp_std=2.4748737341529163:scovhsp_sum=123.5:send_avg=109.0:send_max=112.0:send_min=106.0:send_std=4.242640687119285:send_sum=218.0:sstart_avg=5.0:sstart_max=5.0:sstart_min=5.0:sstart_std=0.0:sstart_sum=10.0],((f9567e57-f15a-41c2-ba9c-d07949c0a176_6@MCPsignal.427.541:0.0159814[&&NHX:Sample=rhizpot3:Type=capture:besthit=88.6:bitscore=171.0:capture_class=c__Actinomycetia:capture_domain=d__Bacteria:capture_family=f__Geodermatophilaceae:capture_genus=g__Blastococcus:capture_order=o__Mycobacteriales:capture_phylum=p__Actinobacteriota:capture_species=s__Blastococcus saxobsidens:evalue=2.33e-55:gapopen=1.0:heptad=MCP-38H:length=114.0:mismatch=12.0:qcovhsp=100.0:qend=114.0:qstart=1.0:ref_name=GB_GCA_011053295.1_protein.faa_DSOG01000018.1_2@PF00015_full_PFAM.225.395:scovhsp=66.5:send=117.0:sstart=5.0],(71a80210-a197-4803-a7f5-63e62b62f855_1@MCPsignal.269.393:0.0392683[&&NHX:Sample=rhizpot1:Type=capture:besthit=90.3:bitscore=191.0:capture_class=c__Gammaproteobacteria:capture_domain=d__Bacteria:capture_family=f__Rhodocyclaceae:capture_genus=g__UBA2250:capture_order=o__Burkholderiales:capture_phylum=p__Proteobacteria:capture_species=s__UBA2250 sp002347285:evalue=3.02e-63:gapopen=0.0:heptad=MCP-38H:length=124.0:mismatch=12.0:qcovhsp=100.0:qend=124.0:qstart=1.0:ref_name=GB_GCA_011053295.1_protein.faa_DSOG01000018.1_2@PF00015_full_PFAM.225.395:scovhsp=72.9:send=128.0:sstart=5.0],(a41c0cfe-3562-4932-a5ba-6fe50ea7b360_2@MCPsignal.397.487:0.0407803[&&NHX:Sample=rhiztom2:Type=capture:besthit=91.2:bitscore=132.0:capture_class=c__Alphaproteobacteria:capture_domain=d__Bacteria:capture_family=f__Acetobacteraceae:capture_genus=g__Roseomonas:capture_order=o__Acetobacterales:capture_phylum=p__Proteobacteria:capture_species=s__Roseomonas nepalensis:evalue=1.42e-40:gapopen=1.0:heptad=MCP-38H:length=91.0:mismatch=7.0:qcovhsp=100.0:qend=90.0:qstart=1.0:ref_name=RS_GCF_014489515.1_protein.faa_NZ_CP060782.1_2478@PF00015_full_PFAM.230.401:scovhsp=53.2:send=129.0:sstart=39.0],fe49c9d8-e0ff-4d54-8a1f-2988c4fe0bd3_6@MCPsignal.412.536:0.0213872[&&NHX:Sample=rhizpot1:Type=capture:besthit=88.7:bitscore=179.0:capture_class=c__Holophagae:capture_domain=d__Bacteria:capture_family=f__Holophagaceae:capture_genus=g__Geothrix:capture_order=o__Holophagales:capture_phylum=p__Acidobacteriota:capture_species=s__Geothrix sp903863195:evalue=3.17e-58:gapopen=1.0:heptad=MCP-38H:length=124.0:mismatch=13.0:qcovhsp=100.0:qend=124.0:qstart=1.0:ref_name=GB_GCA_011053295.1_protein.faa_DSOG01000018.1_2@PF00015_full_PFAM.225.395:scovhsp=72.4:send=131.0:sstart=9.0])0:5e-09[&&NHX:Sample_counter=rhizpot1--1||rhiztom2--1:Type_counter=capture--2:besthit_avg=89.95:besthit_max=91.2:besthit_min=88.7:besthit_std=1.7677669529663689:besthit_sum=179.9:bitscore_avg=155.5:bitscore_max=179.0:bitscore_min=132.0:bitscore_std=33.23401871576773:bitscore_sum=311.0:capture_class_counter=c__Alphaproteobacteria--1||c__Holophagae--1:capture_domain_counter=d__Bacteria--2:capture_family_counter=f__Acetobacteraceae--1||f__Holophagaceae--1:capture_genus_counter=g__Geothrix--1||g__Roseomonas--1:capture_order_counter=o__Acetobacterales--1||o__Holophagales--1:capture_phylum_counter=p__Acidobacteriota--1||p__Proteobacteria--1:capture_species_counter=s__Geothrix sp903863195--1||s__Roseomonas nepalensis--1:evalue_avg=7.1e-41:evalue_max=1.42e-40:evalue_min=3.17e-58:evalue_std=1.0040916292848975e-40:evalue_sum=1.42e-40:gapopen_avg=1.0:gapopen_max=1.0:gapopen_min=1.0:gapopen_std=0.0:gapopen_sum=2.0:gtdb_class_counter=:gtdb_domain_counter=:gtdb_family_counter=:gtdb_genus_counter=:gtdb_order_counter=:gtdb_phylum_counter=:gtdb_species_counter=:heptad_counter=MCP-38H--2:lbd_counter=:length_avg=107.5:length_max=124.0:length_min=91.0:length_std=23.33452377915607:length_sum=215.0:mismatch_avg=10.0:mismatch_max=13.0:mismatch_min=7.0:mismatch_std=4.242640687119285:mismatch_sum=20.0:name=N980772:qcovhsp_avg=100.0:qcovhsp_max=100.0:qcovhsp_min=100.0:qcovhsp_std=0.0:qcovhsp_sum=200.0:qend_avg=107.0:qend_max=124.0:qend_min=90.0:qend_std=24.041630560342615:qend_sum=214.0:qstart_avg=1.0:qstart_max=1.0:qstart_min=1.0:qstart_std=0.0:qstart_sum=2.0:ref_name_counter=GB_GCA_011053295.1_protein.faa_DSOG01000018.1_2@PF00015_full_PFAM.225.395--1||RS_GCF_014489515.1_protein.faa_NZ_CP060782.1_2478@PF00015_full_PFAM.230.401--1:scovhsp_avg=62.800000000000004:scovhsp_max=72.4:scovhsp_min=53.2:scovhsp_std=13.576450198781714:scovhsp_sum=125.60000000000001:send_avg=130.0:send_max=131.0:send_min=129.0:send_std=1.4142135623730951:send_sum=260.0:sstart_avg=24.0:sstart_max=39.0:sstart_min=9.0:sstart_std=21.213203435596427:sstart_sum=48.0])0.833:0.00645104[&&NHX:Sample_counter=rhizpot1--2||rhiztom2--1:Type_counter=capture--3:besthit_avg=90.06666666666666:besthit_max=91.2:besthit_min=88.7:besthit_std=1.266227994214838:besthit_sum=270.2:bitscore_avg=167.33333333333334:bitscore_max=191.0:bitscore_min=132.0:bitscore_std=31.182259913824932:bitscore_sum=502.0:capture_class_counter=c__Alphaproteobacteria--1||c__Gammaproteobacteria--1||c__Holophagae--1:capture_domain_counter=d__Bacteria--3:capture_family_counter=f__Acetobacteraceae--1||f__Holophagaceae--1||f__Rhodocyclaceae--1:capture_genus_counter=g__Geothrix--1||g__Roseomonas--1||g__UBA2250--1:capture_order_counter=o__Acetobacterales--1||o__Burkholderiales--1||o__Holophagales--1:capture_phylum_counter=p__Acidobacteriota--1||p__Proteobacteria--2:capture_species_counter=s__Geothrix sp903863195--1||s__Roseomonas nepalensis--1||s__UBA2250 sp002347285--1:evalue_avg=4.733333333333334e-41:evalue_max=1.42e-40:evalue_min=3.02e-63:evalue_std=8.198373822492686e-41:evalue_sum=1.42e-40:gapopen_avg=0.6666666666666666:gapopen_max=1.0:gapopen_min=0.0:gapopen_std=0.5773502691896258:gapopen_sum=2.0:gtdb_class_counter=:gtdb_domain_counter=:gtdb_family_counter=:gtdb_genus_counter=:gtdb_order_counter=:gtdb_phylum_counter=:gtdb_species_counter=:heptad_counter=MCP-38H--3:lbd_counter=:length_avg=113.0:length_max=124.0:length_min=91.0:length_std=19.05255888325765:length_sum=339.0:mismatch_avg=10.666666666666666:mismatch_max=13.0:mismatch_min=7.0:mismatch_std=3.214550253664318:mismatch_sum=32.0:name=N980773:qcovhsp_avg=100.0:qcovhsp_max=100.0:qcovhsp_min=100.0:qcovhsp_std=0.0:qcovhsp_sum=300.0:qend_avg=112.66666666666667:qend_max=124.0:qend_min=90.0:qend_std=19.629909152447276:qend_sum=338.0:qstart_avg=1.0:qstart_max=1.0:qstart_min=1.0:qstart_std=0.0:qstart_sum=3.0:ref_name_counter=GB_GCA_011053295.1_protein.faa_DSOG01000018.1_2@PF00015_full_PFAM.225.395--2||RS_GCF_014489515.1_protein.faa_NZ_CP060782.1_2478@PF00015_full_PFAM.230.401--1:scovhsp_avg=66.16666666666667:scovhsp_max=72.9:scovhsp_min=53.2:scovhsp_std=11.232245248984434:scovhsp_sum=198.5:send_avg=129.33333333333334:send_max=131.0:send_min=128.0:send_std=1.5275252316519465:send_sum=388.0:sstart_avg=17.666666666666668:sstart_max=39.0:sstart_min=5.0:sstart_std=18.583146486355137:sstart_sum=53.0])0:5e-09[&&NHX:Sample_counter=rhizpot1--2||rhizpot3--1||rhiztom2--1:Type_counter=capture--4:besthit_avg=89.69999999999999:besthit_max=91.2:besthit_min=88.6:besthit_std=1.2675435561221045:besthit_sum=358.79999999999995:bitscore_avg=168.25:bitscore_max=191.0:bitscore_min=132.0:bitscore_std=25.526130402654715:bitscore_sum=673.0:capture_class_counter=c__Actinomycetia--1||c__Alphaproteobacteria--1||c__Gammaproteobacteria--1||c__Holophagae--1:capture_domain_counter=d__Bacteria--4:capture_family_counter=f__Acetobacteraceae--1||f__Geodermatophilaceae--1||f__Holophagaceae--1||f__Rhodocyclaceae--1:capture_genus_counter=g__Blastococcus--1||g__Geothrix--1||g__Roseomonas--1||g__UBA2250--1:capture_order_counter=o__Acetobacterales--1||o__Burkholderiales--1||o__Holophagales--1||o__Mycobacteriales--1:capture_phylum_counter=p__Acidobacteriota--1||p__Actinobacteriota--1||p__Proteobacteria--2:capture_species_counter=s__Blastococcus saxobsidens--1||s__Geothrix sp903863195--1||s__Roseomonas nepalensis--1||s__UBA2250 sp002347285--1:evalue_avg=3.5500000000000056e-41:evalue_max=1.42e-40:evalue_min=3.02e-63:evalue_std=7.099999999999996e-41:evalue_sum=1.4200000000000022e-40:gapopen_avg=0.75:gapopen_max=1.0:gapopen_min=0.0:gapopen_std=0.5:gapopen_sum=3.0:gtdb_class_counter=:gtdb_domain_counter=:gtdb_family_counter=:gtdb_genus_counter=:gtdb_order_counter=:gtdb_phylum_counter=:gtdb_species_counter=:heptad_counter=MCP-38H--4:lbd_counter=:length_avg=113.25:length_max=124.0:length_min=91.0:length_std=15.56438241627338:length_sum=453.0:mismatch_avg=11.0:mismatch_max=13.0:mismatch_min=7.0:mismatch_std=2.70801280154532:mismatch_sum=44.0:name=N980774:qcovhsp_avg=100.0:qcovhsp_max=100.0:qcovhsp_min=100.0:qcovhsp_std=0.0:qcovhsp_sum=400.0:qend_avg=113.0:qend_max=124.0:qend_min=90.0:qend_std=16.041612554021285:qend_sum=452.0:qstart_avg=1.0:qstart_max=1.0:qstart_min=1.0:qstart_std=0.0:qstart_sum=4.0:ref_name_counter=GB_GCA_011053295.1_protein.faa_DSOG01000018.1_2@PF00015_full_PFAM.225.395--3||RS_GCF_014489515.1_protein.faa_NZ_CP060782.1_2478@PF00015_full_PFAM.230.401--1:scovhsp_avg=66.25:scovhsp_max=72.9:scovhsp_min=53.2:scovhsp_std=9.172604137684495:scovhsp_sum=265.0:send_avg=126.25:send_max=131.0:send_min=117.0:send_std=6.2915286960589585:send_sum=505.0:sstart_avg=14.5:sstart_max=39.0:sstart_min=5.0:sstart_std=16.441816606851365:sstart_sum=58.0],(63401066-d6ab-41db-b6ff-26456b5de02f_2@MCPsignal.57.222:0.0179714[&&NHX:Sample=rhizpot1:Type=capture:besthit=86.1:bitscore=232.0:capture_class=c__Gammaproteobacteria:capture_domain=d__Bacteria:capture_family=f__Chromobacteriaceae:capture_genus=g__Chromobacterium:capture_order=o__Burkholderiales:capture_phylum=p__Proteobacteria:capture_species=s__Chromobacterium phragmitis:evalue=1.13e-78:gapopen=0.0:heptad=MCP-38H:length=165.0:mismatch=23.0:qcovhsp=100.0:qend=165.0:qstart=1.0:ref_name=GB_GCA_011053295.1_protein.faa_DSOG01000018.1_2@PF00015_full_PFAM.225.395:scovhsp=97.1:send=168.0:sstart=4.0],ecca5868-91a7-4858-aecb-b98700502719_2@MCPsignal.378.503:5e-09[&&NHX:Sample=rhizpot1:Type=capture:besthit=91.2:bitscore=194.0:capture_class=c__Alphaproteobacteria:capture_domain=d__Bacteria:capture_family=f__Magnetospirillaceae:capture_genus=g__Phaeospirillum:capture_order=o__Rhodospirillales:capture_phylum=p__Proteobacteria:capture_species=s__Phaeospirillum sp903853455:evalue=3.84e-64:gapopen=0.0:heptad=MCP-38H:length=125.0:mismatch=11.0:qcovhsp=100.0:qend=125.0:qstart=1.0:ref_name=GB_GCA_011053295.1_protein.faa_DSOG01000018.1_2@PF00015_full_PFAM.225.395:scovhsp=73.5:send=128.0:sstart=4.0])0.542:0.017933[&&NHX:Sample_counter=rhizpot1--2:Type_counter=capture--2:besthit_avg=88.65:besthit_max=91.2:besthit_min=86.1:besthit_std=3.6062445840513986:besthit_sum=177.3:bitscore_avg=213.0:bitscore_max=232.0:bitscore_min=194.0:bitscore_std=26.870057685088806:bitscore_sum=426.0:capture_class_counter=c__Alphaproteobacteria--1||c__Gammaproteobacteria--1:capture_domain_counter=d__Bacteria--2:capture_family_counter=f__Chromobacteriaceae--1||f__Magnetospirillaceae--1:capture_genus_counter=g__Chromobacterium--1||g__Phaeospirillum--1:capture_order_counter=o__Burkholderiales--1||o__Rhodospirillales--1:capture_phylum_counter=p__Proteobacteria--2:capture_species_counter=s__Chromobacterium phragmitis--1||s__Phaeospirillum sp903853455--1:evalue_avg=1.920000000000006e-64:evalue_max=3.84e-64:evalue_min=1.13e-78:evalue_std=2.715290039756335e-64:evalue_sum=3.840000000000012e-64:gapopen_avg=0.0:gapopen_max=0.0:gapopen_min=0.0:gapopen_std=0.0:gapopen_sum=0.0:gtdb_class_counter=:gtdb_domain_counter=:gtdb_family_counter=:gtdb_genus_counter=:gtdb_order_counter=:gtdb_phylum_counter=:gtdb_species_counter=:heptad_counter=MCP-38H--2:lbd_counter=:length_avg=145.0:length_max=165.0:length_min=125.0:length_std=28.284271247461902:length_sum=290.0:mismatch_avg=17.0:mismatch_max=23.0:mismatch_min=11.0:mismatch_std=8.48528137423857:mismatch_sum=34.0:name=N980777:qcovhsp_avg=100.0:qcovhsp_max=100.0:qcovhsp_min=100.0:qcovhsp_std=0.0:qcovhsp_sum=200.0:qend_avg=145.0:qend_max=165.0:qend_min=125.0:qend_std=28.284271247461902:qend_sum=290.0:qstart_avg=1.0:qstart_max=1.0:qstart_min=1.0:qstart_std=0.0:qstart_sum=2.0:ref_name_counter=GB_GCA_011053295.1_protein.faa_DSOG01000018.1_2@PF00015_full_PFAM.225.395--2:scovhsp_avg=85.3:scovhsp_max=97.1:scovhsp_min=73.5:scovhsp_std=16.687720036002517:scovhsp_sum=170.6:send_avg=148.0:send_max=168.0:send_min=128.0:send_std=28.284271247461902:send_sum=296.0:sstart_avg=4.0:sstart_max=4.0:sstart_min=4.0:sstart_std=0.0:sstart_sum=8.0])0.747:0.0331605[&&NHX:Sample_counter=rhizpot1--4||rhizpot3--1||rhiztom2--1:Type_counter=capture--6:besthit_avg=89.34999999999998:besthit_max=91.2:besthit_min=86.1:besthit_std=1.9644337606547113:besthit_sum=536.0999999999999:bitscore_avg=183.16666666666666:bitscore_max=232.0:bitscore_min=132.0:bitscore_std=32.701172252178765:bitscore_sum=1099.0:capture_class_counter=c__Actinomycetia--1||c__Alphaproteobacteria--2||c__Gammaproteobacteria--2||c__Holophagae--1:capture_domain_counter=d__Bacteria--6:capture_family_counter=f__Acetobacteraceae--1||f__Chromobacteriaceae--1||f__Geodermatophilaceae--1||f__Holophagaceae--1||f__Magnetospirillaceae--1||f__Rhodocyclaceae--1:capture_genus_counter=g__Blastococcus--1||g__Chromobacterium--1||g__Geothrix--1||g__Phaeospirillum--1||g__Roseomonas--1||g__UBA2250--1:capture_order_counter=o__Acetobacterales--1||o__Burkholderiales--2||o__Holophagales--1||o__Mycobacteriales--1||o__Rhodospirillales--1:capture_phylum_counter=p__Acidobacteriota--1||p__Actinobacteriota--1||p__Proteobacteria--4:capture_species_counter=s__Blastococcus saxobsidens--1||s__Chromobacterium phragmitis--1||s__Geothrix sp903863195--1||s__Phaeospirillum sp903853455--1||s__Roseomonas nepalensis--1||s__UBA2250 sp002347285--1:evalue_avg=2.3666666666666704e-41:evalue_max=1.42e-40:evalue_min=1.13e-78:evalue_std=5.797125724586852e-41:evalue_sum=1.4200000000000022e-40:gapopen_avg=0.5:gapopen_max=1.0:gapopen_min=0.0:gapopen_std=0.5477225575051661:gapopen_sum=3.0:gtdb_class_counter=:gtdb_domain_counter=:gtdb_family_counter=:gtdb_genus_counter=:gtdb_order_counter=:gtdb_phylum_counter=:gtdb_species_counter=:heptad_counter=MCP-38H--6:lbd_counter=:length_avg=123.83333333333333:length_max=165.0:length_min=91.0:length_std=23.961775115100856:length_sum=743.0:mismatch_avg=13.0:mismatch_max=23.0:mismatch_min=7.0:mismatch_std=5.329165037789691:mismatch_sum=78.0:name=N980778:qcovhsp_avg=100.0:qcovhsp_max=100.0:qcovhsp_min=100.0:qcovhsp_std=0.0:qcovhsp_sum=600.0:qend_avg=123.66666666666667:qend_max=165.0:qend_min=90.0:qend_std=24.237711663163804:qend_sum=742.0:qstart_avg=1.0:qstart_max=1.0:qstart_min=1.0:qstart_std=0.0:qstart_sum=6.0:ref_name_counter=GB_GCA_011053295.1_protein.faa_DSOG01000018.1_2@PF00015_full_PFAM.225.395--5||RS_GCF_014489515.1_protein.faa_NZ_CP060782.1_2478@PF00015_full_PFAM.230.401--1:scovhsp_avg=72.60000000000001:scovhsp_max=97.1:scovhsp_min=53.2:scovhsp_std=14.246122279413438:scovhsp_sum=435.6:send_avg=133.5:send_max=168.0:send_min=117.0:send_std=17.60397682343396:send_sum=801.0:sstart_avg=11.0:sstart_max=39.0:sstart_min=4.0:sstart_std=13.841965178398622:sstart_sum=66.0])0.804:0.0315269[&&NHX:Sample_counter=rhizpot1--4||rhizpot3--3||rhiztom2--1:Type_counter=capture--8:besthit_avg=90.225:besthit_max=93.1:besthit_min=86.1:besthit_std=2.323636312826453:besthit_sum=721.8:bitscore_avg=180.375:bitscore_max=232.0:bitscore_min=132.0:bitscore_std=28.243520116505106:bitscore_sum=1443.0:capture_class_counter=c__Actinomycetia--1||c__Alphaproteobacteria--3||c__Gammaproteobacteria--3||c__Holophagae--1:capture_domain_counter=d__Bacteria--8:capture_family_counter=f__Acetobacteraceae--1||f__Chromobacteriaceae--1||f__Geodermatophilaceae--1||f__Holophagaceae--1||f__Magnetospirillaceae--1||f__Rhodocyclaceae--1||f__Sphingomonadaceae--1||f__Vibrionaceae--1:capture_genus_counter=g__Blastococcus--1||g__Chromobacterium--1||g__Geothrix--1||g__Novosphingobium--1||g__Phaeospirillum--1||g__Photobacterium--1||g__Roseomonas--1||g__UBA2250--1:capture_order_counter=o__Acetobacterales--1||o__Burkholderiales--2||o__Enterobacterales--1||o__Holophagales--1||o__Mycobacteriales--1||o__Rhodospirillales--1||o__Sphingomonadales--1:capture_phylum_counter=p__Acidobacteriota--1||p__Actinobacteriota--1||p__Proteobacteria--6:capture_species_counter=s__Blastococcus saxobsidens--1||s__Chromobacterium phragmitis--1||s__Geothrix sp903863195--1||s__Novosphingobium sp006874585--1||s__Phaeospirillum sp903853455--1||s__Photobacterium lutimaris--1||s__Roseomonas nepalensis--1||s__UBA2250 sp002347285--1:evalue_avg=1.7750000000000872e-41:evalue_max=1.42e-40:evalue_min=1.13e-78:evalue_std=5.020458146424452e-41:evalue_sum=1.4200000000000697e-40:gapopen_avg=0.375:gapopen_max=1.0:gapopen_min=0.0:gapopen_std=0.5175491695067657:gapopen_sum=3.0:gtdb_class_counter=:gtdb_domain_counter=:gtdb_family_counter=:gtdb_genus_counter=:gtdb_order_counter=:gtdb_phylum_counter=:gtdb_species_counter=:heptad_counter=MCP-38H--8:lbd_counter=:length_avg=119.125:length_max=165.0:length_min=91.0:length_std=22.106479334607503:length_sum=953.0:mismatch_avg=11.625:mismatch_max=23.0:mismatch_min=7.0:mismatch_std=5.180664601601393:mismatch_sum=93.0:name=N980779:qcovhsp_avg=100.0:qcovhsp_max=100.0:qcovhsp_min=100.0:qcovhsp_std=0.0:qcovhsp_sum=800.0:qend_avg=119.0:qend_max=165.0:qend_min=90.0:qend_std=22.29029257002121:qend_sum=952.0:qstart_avg=1.0:qstart_max=1.0:qstart_min=1.0:qstart_std=0.0:qstart_sum=8.0:ref_name_counter=GB_GCA_011053295.1_protein.faa_DSOG01000018.1_2@PF00015_full_PFAM.225.395--7||RS_GCF_014489515.1_protein.faa_NZ_CP060782.1_2478@PF00015_full_PFAM.230.401--1:scovhsp_avg=69.8875:scovhsp_max=97.1:scovhsp_min=53.2:scovhsp_std=13.079257023459485:scovhsp_sum=559.1:send_avg=127.375:send_max=168.0:send_min=106.0:send_std=18.776409971785647:send_sum=1019.0:sstart_avg=9.5:sstart_max=39.0:sstart_min=4.0:sstart_std=12.023785950000464:sstart_sum=76.0],(((((33f26484-ab5f-44e9-a8b1-b5a4349a8968_1@MCPsignal.523.687:0.00453985[&&NHX:Sample=rhizpot3:Type=capture:besthit=81.7:bitscore=192.0:capture_class=c__Alphaproteobacteria:capture_domain=d__Bacteria:capture_family=f__Xanthobacteraceae:capture_genus=g__Bradyrhizobium:capture_order=o__Rhizobiales:capture_phylum=p__Proteobacteria:capture_species=s__Bradyrhizobium sp013178945:evalue=1.24e-62:gapopen=0.0:heptad=MCP-38H:length=164.0:mismatch=30.0:qcovhsp=100.0:qend=164.0:qstart=1.0:ref_name=GB_GCA_019247755.1_protein.faa_JAFBAM010000224.1_1@PF00015_full_PFAM.14.190:scovhsp=93.2:send=171.0:sstart=8.0],c0b12aad-7128-4599-ab0e-e535a7ae2f5b_3@MCPsignal.22.122:5e-09[&&NHX:Sample=rhizpot1:Type=capture:besthit=96.0:bitscore=166.0:capture_class=c__Alphaproteobacteria:capture_domain=d__Bacteria:capture_family=f__Xanthobacteraceae:capture_genus=g__Bradyrhizobium:capture_order=o__Rhizobiales:capture_phylum=p__Proteobacteria:capture_species=s__Bradyrhizobium sp013178945:evalue=1.67e-53:gapopen=0.0:heptad=MCP-38H:length=100.0:mismatch=4.0:qcovhsp=100.0:qend=100.0:qstart=1.0:ref_name=RS_GCF_014489495.1_protein.faa_NZ_CP060780.1_980@PF00015_full_PFAM.189.357:scovhsp=59.5:send=127.0:sstart=28.0])0:5e-09[&&NHX:Sample_counter=rhizpot1--1||rhizpot3--1:Type_counter=capture--2:besthit_avg=88.85:besthit_max=96.0:besthit_min=81.7:besthit_std=10.111626970967627:besthit_sum=177.7:bitscore_avg=179.0:bitscore_max=192.0:bitscore_min=166.0:bitscore_std=18.384776310850235:bitscore_sum=358.0:capture_class_counter=c__Alphaproteobacteria--2:capture_domain_counter=d__Bacteria--2:capture_family_counter=f__Xanthobacteraceae--2:capture_genus_counter=g__Bradyrhizobium--2:capture_order_counter=o__Rhizobiales--2:capture_phylum_counter=p__Proteobacteria--2:capture_species_counter=s__Bradyrhizobium sp013178945--2:evalue_avg=8.3500000062e-54:evalue_max=1.67e-53:evalue_min=1.24e-62:evalue_std=1.180868323704722e-53:evalue_sum=1.67000000124e-53:gapopen_avg=0.0:gapopen_max=0.0:gapopen_min=0.0:gapopen_std=0.0:gapopen_sum=0.0:gtdb_class_counter=:gtdb_domain_counter=:gtdb_family_counter=:gtdb_genus_counter=:gtdb_order_counter=:gtdb_phylum_counter=:gtdb_species_counter=:heptad_counter=MCP-38H--2:lbd_counter=:length_avg=132.0:length_max=164.0:length_min=100.0:length_std=45.254833995939045:length_sum=264.0:mismatch_avg=17.0:mismatch_max=30.0:mismatch_min=4.0:mismatch_std=18.384776310850235:mismatch_sum=34.0:name=N980782:qcovhsp_avg=100.0:qcovhsp_max=100.0:qcovhsp_min=100.0:qcovhsp_std=0.0:qcovhsp_sum=200.0:qend_avg=132.0:qend_max=164.0:qend_min=100.0:qend_std=45.254833995939045:qend_sum=264.0:qstart_avg=1.0:qstart_max=1.0:qstart_min=1.0:qstart_std=0.0:qstart_sum=2.0:ref_name_counter=GB_GCA_019247755.1_protein.faa_JAFBAM010000224.1_1@PF00015_full_PFAM.14.190--1||RS_GCF_014489495.1_protein.faa_NZ_CP060780.1_980@PF00015_full_PFAM.189.357--1:scovhsp_avg=76.35:scovhsp_max=93.2:scovhsp_min=59.5:scovhsp_std=23.82949852598665:scovhsp_sum=152.7:send_avg=149.0:send_max=171.0:send_min=127.0:send_std=31.11269837220809:send_sum=298.0:sstart_avg=18.0:sstart_max=28.0:sstart_min=8.0:sstart_std=14.142135623730951:sstart_sum=36.0],b71e3567-a46a-40d8-b119-993d313ef521_5@MCPsignal.294.455:0.0141409[&&NHX:Sample=rhizpot3:Type=capture:capture_class=c__Gammaproteobacteria:capture_domain=d__Bacteria:capture_family=f__Vibrionaceae:capture_genus=g__Photobacterium:capture_order=o__Enterobacterales:capture_phylum=p__Proteobacteria:capture_species=s__Photobacterium lutimaris:heptad=MCP-38H])0:5e-09[&&NHX:Sample_counter=rhizpot1--1||rhizpot3--2:Type_counter=capture--3:besthit_avg=88.85:besthit_max=96.0:besthit_min=81.7:besthit_std=10.111626970967627:besthit_sum=177.7:bitscore_avg=179.0:bitscore_max=192.0:bitscore_min=166.0:bitscore_std=18.384776310850235:bitscore_sum=358.0:capture_class_counter=c__Alphaproteobacteria--2||c__Gammaproteobacteria--1:capture_domain_counter=d__Bacteria--3:capture_family_counter=f__Vibrionaceae--1||f__Xanthobacteraceae--2:capture_genus_counter=g__Bradyrhizobium--2||g__Photobacterium--1:capture_order_counter=o__Enterobacterales--1||o__Rhizobiales--2:capture_phylum_counter=p__Proteobacteria--3:capture_species_counter=s__Bradyrhizobium sp013178945--2||s__Photobacterium lutimaris--1:evalue_avg=8.3500000062e-54:evalue_max=1.67e-53:evalue_min=1.24e-62:evalue_std=1.180868323704722e-53:evalue_sum=1.67000000124e-53:gapopen_avg=0.0:gapopen_max=0.0:gapopen_min=0.0:gapopen_std=0.0:gapopen_sum=0.0:gtdb_class_counter=:gtdb_domain_counter=:gtdb_family_counter=:gtdb_genus_counter=:gtdb_order_counter=:gtdb_phylum_counter=:gtdb_species_counter=:heptad_counter=MCP-38H--3:lbd_counter=:length_avg=132.0:length_max=164.0:length_min=100.0:length_std=45.254833995939045:length_sum=264.0:mismatch_avg=17.0:mismatch_max=30.0:mismatch_min=4.0:mismatch_std=18.384776310850235:mismatch_sum=34.0:name=N980784:qcovhsp_avg=100.0:qcovhsp_max=100.0:qcovhsp_min=100.0:qcovhsp_std=0.0:qcovhsp_sum=200.0:qend_avg=132.0:qend_max=164.0:qend_min=100.0:qend_std=45.254833995939045:qend_sum=264.0:qstart_avg=1.0:qstart_max=1.0:qstart_min=1.0:qstart_std=0.0:qstart_sum=2.0:ref_name_counter=GB_GCA_019247755.1_protein.faa_JAFBAM010000224.1_1@PF00015_full_PFAM.14.190--1||RS_GCF_014489495.1_protein.faa_NZ_CP060780.1_980@PF00015_full_PFAM.189.357--1:scovhsp_avg=76.35:scovhsp_max=93.2:scovhsp_min=59.5:scovhsp_std=23.82949852598665:scovhsp_sum=152.7:send_avg=149.0:send_max=171.0:send_min=127.0:send_std=31.11269837220809:send_sum=298.0:sstart_avg=18.0:sstart_max=28.0:sstart_min=8.0:sstart_std=14.142135623730951:sstart_sum=36.0],(((f2751ecd-51a0-450f-a588-3253444dc343_3@MCPsignal.545.663:5e-09[&&NHX:Sample=rhizpot1:Type=capture:besthit=90.7:bitscore=184.0:capture_class=c__Alphaproteobacteria:capture_domain=d__Bacteria:capture_family=f__Xanthobacteraceae:capture_genus=g__Bradyrhizobium:capture_order=o__Rhizobiales:capture_phylum=p__Proteobacteria:capture_species=s__Bradyrhizobium sp013178945:evalue=1.84e-60:gapopen=0.0:heptad=MCP-38H:length=118.0:mismatch=11.0:qcovhsp=100.0:qend=118.0:qstart=1.0:ref_name=GB_GCA_011053295.1_protein.faa_DSOG01000018.1_2@PF00015_full_PFAM.225.395:scovhsp=69.4:send=122.0:sstart=5.0],18ba1a6e-8cb5-4885-90cc-eedc7d2160c9_5@MCPsignal.165.298:5e-09[&&NHX:Sample=rhizpot3:Type=capture:capture_class=c__Spirochaetia:capture_domain=d__Bacteria:capture_family=f__Treponemataceae:capture_genus=g__Spiro-10:capture_order=o__Treponematales:capture_phylum=p__Spirochaetota:capture_species=s__Spiro-10 sp003252395:heptad=MCP-38H])0.914:0.0091374[&&NHX:Sample_counter=rhizpot1--1||rhizpot3--1:Type_counter=capture--2:besthit_avg=90.7:besthit_max=90.7:besthit_min=90.7:besthit_std=0:besthit_sum=90.7:bitscore_avg=184.0:bitscore_max=184.0:bitscore_min=184.0:bitscore_std=0:bitscore_sum=184.0:capture_class_counter=c__Alphaproteobacteria--1||c__Spirochaetia--1:capture_domain_counter=d__Bacteria--2:capture_family_counter=f__Treponemataceae--1||f__Xanthobacteraceae--1:capture_genus_counter=g__Bradyrhizobium--1||g__Spiro-10--1:capture_order_counter=o__Rhizobiales--1||o__Treponematales--1:capture_phylum_counter=p__Proteobacteria--1||p__Spirochaetota--1:capture_species_counter=s__Bradyrhizobium sp013178945--1||s__Spiro-10 sp003252395--1:evalue_avg=1.84e-60:evalue_max=1.84e-60:evalue_min=1.84e-60:evalue_std=0:evalue_sum=1.84e-60:gapopen_avg=0.0:gapopen_max=0.0:gapopen_min=0.0:gapopen_std=0:gapopen_sum=0.0:gtdb_class_counter=:gtdb_domain_counter=:gtdb_family_counter=:gtdb_genus_counter=:gtdb_order_counter=:gtdb_phylum_counter=:gtdb_species_counter=:heptad_counter=MCP-38H--2:lbd_counter=:length_avg=118.0:length_max=118.0:length_min=118.0:length_std=0:length_sum=118.0:mismatch_avg=11.0:mismatch_max=11.0:mismatch_min=11.0:mismatch_std=0:mismatch_sum=11.0:name=N980787:qcovhsp_avg=100.0:qcovhsp_max=100.0:qcovhsp_min=100.0:qcovhsp_std=0:qcovhsp_sum=100.0:qend_avg=118.0:qend_max=118.0:qend_min=118.0:qend_std=0:qend_sum=118.0:qstart_avg=1.0:qstart_max=1.0:qstart_min=1.0:qstart_std=0:qstart_sum=1.0:ref_name_counter=GB_GCA_011053295.1_protein.faa_DSOG01000018.1_2@PF00015_full_PFAM.225.395--1:scovhsp_avg=69.4:scovhsp_max=69.4:scovhsp_min=69.4:scovhsp_std=0:scovhsp_sum=69.4:send_avg=122.0:send_max=122.0:send_min=122.0:send_std=0:send_sum=122.0:sstart_avg=5.0:sstart_max=5.0:sstart_min=5.0:sstart_std=0:sstart_sum=5.0],(6542939a-418d-4b38-84bb-dce970a8fdc9_2@MCPsignal.299.457:0.00477508[&&NHX:Sample=rhizpot2:Type=capture:capture_class=c__Alphaproteobacteria:capture_domain=d__Bacteria:capture_family=f__Sphingomonadaceae:capture_genus=g__Novosphingobium:capture_order=o__Sphingomonadales:capture_phylum=p__Proteobacteria:capture_species=s__Novosphingobium sp006874585:heptad=MCP-38H],f10e34b4-37aa-4369-b440-832e23753757_5@MCPsignal.280.440:5e-09[&&NHX:Sample=rhizpot3:Type=capture:capture_class=c__Gammaproteobacteria:capture_domain=d__Bacteria:capture_family=f__Burkholderiaceae:capture_genus=g__Rhodoferax:capture_order=o__Burkholderiales:capture_phylum=p__Proteobacteria:capture_species=s__Rhodoferax sp903920405:heptad=MCP-38H])0:5e-09[&&NHX:Sample_counter=rhizpot2--1||rhizpot3--1:Type_counter=capture--2:capture_class_counter=c__Alphaproteobacteria--1||c__Gammaproteobacteria--1:capture_domain_counter=d__Bacteria--2:capture_family_counter=f__Burkholderiaceae--1||f__Sphingomonadaceae--1:capture_genus_counter=g__Novosphingobium--1||g__Rhodoferax--1:capture_order_counter=o__Burkholderiales--1||o__Sphingomonadales--1:capture_phylum_counter=p__Proteobacteria--2:capture_species_counter=s__Novosphingobium sp006874585--1||s__Rhodoferax sp903920405--1:gtdb_class_counter=:gtdb_domain_counter=:gtdb_family_counter=:gtdb_genus_counter=:gtdb_order_counter=:gtdb_phylum_counter=:gtdb_species_counter=:heptad_counter=MCP-38H--2:lbd_counter=:name=N980790:ref_name_counter=])0:5e-09[&&NHX:Sample_counter=rhizpot1--1||rhizpot2--1||rhizpot3--2:Type_counter=capture--4:besthit_avg=90.7:besthit_max=90.7:besthit_min=90.7:besthit_std=0:besthit_sum=90.7:bitscore_avg=184.0:bitscore_max=184.0:bitscore_min=184.0:bitscore_std=0:bitscore_sum=184.0:capture_class_counter=c__Alphaproteobacteria--2||c__Gammaproteobacteria--1||c__Spirochaetia--1:capture_domain_counter=d__Bacteria--4:capture_family_counter=f__Burkholderiaceae--1||f__Sphingomonadaceae--1||f__Treponemataceae--1||f__Xanthobacteraceae--1:capture_genus_counter=g__Bradyrhizobium--1||g__Novosphingobium--1||g__Rhodoferax--1||g__Spiro-10--1:capture_order_counter=o__Burkholderiales--1||o__Rhizobiales--1||o__Sphingomonadales--1||o__Treponematales--1:capture_phylum_counter=p__Proteobacteria--3||p__Spirochaetota--1:capture_species_counter=s__Bradyrhizobium sp013178945--1||s__Novosphingobium sp006874585--1||s__Rhodoferax sp903920405--1||s__Spiro-10 sp003252395--1:evalue_avg=1.84e-60:evalue_max=1.84e-60:evalue_min=1.84e-60:evalue_std=0:evalue_sum=1.84e-60:gapopen_avg=0.0:gapopen_max=0.0:gapopen_min=0.0:gapopen_std=0:gapopen_sum=0.0:gtdb_class_counter=:gtdb_domain_counter=:gtdb_family_counter=:gtdb_genus_counter=:gtdb_order_counter=:gtdb_phylum_counter=:gtdb_species_counter=:heptad_counter=MCP-38H--4:lbd_counter=:length_avg=118.0:length_max=118.0:length_min=118.0:length_std=0:length_sum=118.0:mismatch_avg=11.0:mismatch_max=11.0:mismatch_min=11.0:mismatch_std=0:mismatch_sum=11.0:name=N980791:qcovhsp_avg=100.0:qcovhsp_max=100.0:qcovhsp_min=100.0:qcovhsp_std=0:qcovhsp_sum=100.0:qend_avg=118.0:qend_max=118.0:qend_min=118.0:qend_std=0:qend_sum=118.0:qstart_avg=1.0:qstart_max=1.0:qstart_min=1.0:qstart_std=0:qstart_sum=1.0:ref_name_counter=GB_GCA_011053295.1_protein.faa_DSOG01000018.1_2@PF00015_full_PFAM.225.395--1:scovhsp_avg=69.4:scovhsp_max=69.4:scovhsp_min=69.4:scovhsp_std=0:scovhsp_sum=69.4:send_avg=122.0:send_max=122.0:send_min=122.0:send_std=0:send_sum=122.0:sstart_avg=5.0:sstart_max=5.0:sstart_min=5.0:sstart_std=0:sstart_sum=5.0],((8263993d-e315-5723-915e-b17b470bc443_4@MCPsignal.103.266:0.00910068[&&NHX:Sample=rhizpot3:Type=capture:capture_class=c__Moduliflexia:capture_domain=d__Bacteria:capture_family=f__Moduliflexaceae:capture_genus=g__Vecturithrix:capture_order=o__Moduliflexales:capture_phylum=p__Moduliflexota:capture_species=s__Vecturithrix granuli:heptad=MCP-38H],b7f1c6e2-8f63-5cae-9182-236923eb84ac_5@MCPsignal.58.211:5e-09[&&NHX:besthit=91.5:bitscore=238.0:evalue=5.19e-81:gapopen=0.0:length=153.0:mismatch=13.0:qcovhsp=100.0:qend=153.0:qstart=1.0:ref_name=GB_GCA_011053295.1_protein.faa_DSOG01000018.1_2@PF00015_full_PFAM.225.395:scovhsp=90.0:send=157.0:sstart=5.0])0:5e-09[&&NHX:Sample_counter=rhizpot3--1:Type_counter=capture--1:besthit_avg=91.5:besthit_max=91.5:besthit_min=91.5:besthit_std=0:besthit_sum=91.5:bitscore_avg=238.0:bitscore_max=238.0:bitscore_min=238.0:bitscore_std=0:bitscore_sum=238.0:capture_class_counter=c__Moduliflexia--1:capture_domain_counter=d__Bacteria--1:capture_family_counter=f__Moduliflexaceae--1:capture_genus_counter=g__Vecturithrix--1:capture_order_counter=o__Moduliflexales--1:capture_phylum_counter=p__Moduliflexota--1:capture_species_counter=s__Vecturithrix granuli--1:evalue_avg=5.19e-81:evalue_max=5.19e-81:evalue_min=5.19e-81:evalue_std=0:evalue_sum=5.19e-81:gapopen_avg=0.0:gapopen_max=0.0:gapopen_min=0.0:gapopen_std=0:gapopen_sum=0.0:gtdb_class_counter=:gtdb_domain_counter=:gtdb_family_counter=:gtdb_genus_counter=:gtdb_order_counter=:gtdb_phylum_counter=:gtdb_species_counter=:heptad_counter=MCP-38H--1:lbd_counter=:length_avg=153.0:length_max=153.0:length_min=153.0:length_std=0:length_sum=153.0:mismatch_avg=13.0:mismatch_max=13.0:mismatch_min=13.0:mismatch_std=0:mismatch_sum=13.0:name=N980794:qcovhsp_avg=100.0:qcovhsp_max=100.0:qcovhsp_min=100.0:qcovhsp_std=0:qcovhsp_sum=100.0:qend_avg=153.0:qend_max=153.0:qend_min=153.0:qend_std=0:qend_sum=153.0:qstart_avg=1.0:qstart_max=1.0:qstart_min=1.0:qstart_std=0:qstart_sum=1.0:ref_name_counter=GB_GCA_011053295.1_protein.faa_DSOG01000018.1_2@PF00015_full_PFAM.225.395--1:scovhsp_avg=90.0:scovhsp_max=90.0:scovhsp_min=90.0:scovhsp_std=0:scovhsp_sum=90.0:send_avg=157.0:send_max=157.0:send_min=157.0:send_std=0:send_sum=157.0:sstart_avg=5.0:sstart_max=5.0:sstart_min=5.0:sstart_std=0:sstart_sum=5.0],(((((c7ed718b-d113-4e6e-a91b-cfb85b092d19_4@MCPsignal.195.320:0.00629634[&&NHX:Sample=rhizpot3:Type=capture:besthit=91.2:bitscore=195.0:capture_class=c__Gammaproteobacteria:capture_domain=d__Bacteria:capture_family=f__Vibrionaceae:capture_genus=g__Photobacterium:capture_order=o__Enterobacterales:capture_phylum=p__Proteobacteria:capture_species=s__Photobacterium lutimaris:evalue=9.76e-65:gapopen=0.0:heptad=MCP-38H:length=125.0:mismatch=11.0:qcovhsp=100.0:qend=125.0:qstart=1.0:ref_name=RS_GCF_014489515.1_protein.faa_NZ_CP060782.1_2478@PF00015_full_PFAM.230.401:scovhsp=73.1:send=128.0:sstart=4.0],((((((6b43d6d3-8402-5c1c-a881-bcc2dc67cefd_5@MCPsignal.204.368:0[&&NHX:Sample=rhizpot1:Type=capture:capture_class=c__Alphaproteobacteria:capture_domain=d__Bacteria:capture_family=f__Sphingomonadaceae:capture_genus=g__Sphingomonas:capture_order=o__Sphingomonadales:capture_phylum=p__Proteobacteria:capture_species=s__Sphingomonas aerolata:heptad=MCP-38H],86c48f70-e5dd-5cf3-8831-d9b20e6dbcfe_3@MCPsignal.569.733:0[&&NHX:Sample=rhizpot1:Type=capture:capture_class=c__Gammaproteobacteria:capture_domain=d__Bacteria:capture_family=f__Vibrionaceae:capture_genus=g__Photobacterium:capture_order=o__Enterobacterales:capture_phylum=p__Proteobacteria:capture_species=s__Photobacterium lutimaris:heptad=MCP-38H])0:0[&&NHX:Sample_counter=rhizpot1--2:Type_counter=capture--2:capture_class_counter=c__Alphaproteobacteria--1||c__Gammaproteobacteria--1:capture_domain_counter=d__Bacteria--2:capture_family_counter=f__Sphingomonadaceae--1||f__Vibrionaceae--1:capture_genus_counter=g__Photobacterium--1||g__Sphingomonas--1:capture_order_counter=o__Enterobacterales--1||o__Sphingomonadales--1:capture_phylum_counter=p__Proteobacteria--2:capture_species_counter=s__Photobacterium lutimaris--1||s__Sphingomonas aerolata--1:gtdb_class_counter=:gtdb_domain_counter=:gtdb_family_counter=:gtdb_genus_counter=:gtdb_order_counter=:gtdb_phylum_counter=:gtdb_species_counter=:heptad_counter=MCP-38H--2:lbd_counter=:name=N980798:ref_name_counter=],658ab915-0626-47a9-9acf-ca201b52c178_5@MCPsignal.66.230:0[&&NHX:Sample=rhizpot1:Type=capture:capture_class=c__Alphaproteobacteria:capture_domain=d__Bacteria:capture_family=f__Xanthobacteraceae:capture_genus=g__Bradyrhizobium:capture_order=o__Rhizobiales:capture_phylum=p__Proteobacteria:capture_species=s__Bradyrhizobium sp013178945:heptad=MCP-38H])0:0[&&NHX:Sample_counter=rhizpot1--3:Type_counter=capture--3:capture_class_counter=c__Alphaproteobacteria--2||c__Gammaproteobacteria--1:capture_domain_counter=d__Bacteria--3:capture_family_counter=f__Sphingomonadaceae--1||f__Vibrionaceae--1||f__Xanthobacteraceae--1:capture_genus_counter=g__Bradyrhizobium--1||g__Photobacterium--1||g__Sphingomonas--1:capture_order_counter=o__Enterobacterales--1||o__Rhizobiales--1||o__Sphingomonadales--1:capture_phylum_counter=p__Proteobacteria--3:capture_species_counter=s__Bradyrhizobium sp013178945--1||s__Photobacterium lutimaris--1||s__Sphingomonas aerolata--1:gtdb_class_counter=:gtdb_domain_counter=:gtdb_family_counter=:gtdb_genus_counter=:gtdb_order_counter=:gtdb_phylum_counter=:gtdb_species_counter=:heptad_counter=MCP-38H--3:lbd_counter=:name=N980800:ref_name_counter=],40cccf2f-77ad-4024-a107-0e62f42606c0_5@MCPsignal.259.423:0[&&NHX:Sample=rhizpot3:Type=capture:capture_class=c__Planctomycetia:capture_domain=d__Bacteria:capture_family=f__PNKZ01:capture_genus=g__PNKZ01:capture_order=o__Pirellulales:capture_phylum=p__Planctomycetota:capture_species=s__PNKZ01 sp017303535:heptad=MCP-38H])0:0[&&NHX:Sample_counter=rhizpot1--3||rhizpot3--1:Type_counter=capture--4:capture_class_counter=c__Alphaproteobacteria--2||c__Gammaproteobacteria--1||c__Planctomycetia--1:capture_domain_counter=d__Bacteria--4:capture_family_counter=f__PNKZ01--1||f__Sphingomonadaceae--1||f__Vibrionaceae--1||f__Xanthobacteraceae--1:capture_genus_counter=g__Bradyrhizobium--1||g__PNKZ01--1||g__Photobacterium--1||g__Sphingomonas--1:capture_order_counter=o__Enterobacterales--1||o__Pirellulales--1||o__Rhizobiales--1||o__Sphingomonadales--1:capture_phylum_counter=p__Planctomycetota--1||p__Proteobacteria--3:capture_species_counter=s__Bradyrhizobium sp013178945--1||s__PNKZ01 sp017303535--1||s__Photobacterium lutimaris--1||s__Sphingomonas aerolata--1:gtdb_class_counter=:gtdb_domain_counter=:gtdb_family_counter=:gtdb_genus_counter=:gtdb_order_counter=:gtdb_phylum_counter=:gtdb_species_counter=:heptad_counter=MCP-38H--4:lbd_counter=:name=N980802:ref_name_counter=],e5a58192-0fdb-439c-a4dd-c6cbb0b47849_5@MCPsignal.1161.1325:0[&&NHX:Sample=rhizpot3:Type=capture:capture_class=c__Alphaproteobacteria:capture_domain=d__Bacteria:capture_family=f__Xanthobacteraceae:capture_genus=g__Bradyrhizobium:capture_order=o__Rhizobiales:capture_phylum=p__Proteobacteria:capture_species=s__Bradyrhizobium sp013178945:heptad=MCP-38H])0:0[&&NHX:Sample_counter=rhizpot1--3||rhizpot3--2:Type_counter=capture--5:capture_class_counter=c__Alphaproteobacteria--3||c__Gammaproteobacteria--1||c__Planctomycetia--1:capture_domain_counter=d__Bacteria--5:capture_family_counter=f__PNKZ01--1||f__Sphingomonadaceae--1||f__Vibrionaceae--1||f__Xanthobacteraceae--2:capture_genus_counter=g__Bradyrhizobium--2||g__PNKZ01--1||g__Photobacterium--1||g__Sphingomonas--1:capture_order_counter=o__Enterobacterales--1||o__Pirellulales--1||o__Rhizobiales--2||o__Sphingomonadales--1:capture_phylum_counter=p__Planctomycetota--1||p__Proteobacteria--4:capture_species_counter=s__Bradyrhizobium sp013178945--2||s__PNKZ01 sp017303535--1||s__Photobacterium lutimaris--1||s__Sphingomonas aerolata--1:gtdb_class_counter=:gtdb_domain_counter=:gtdb_family_counter=:gtdb_genus_counter=:gtdb_order_counter=:gtdb_phylum_counter=:gtdb_species_counter=:heptad_counter=MCP-38H--5:lbd_counter=:name=N980804:ref_name_counter=],9913de12-72b2-466d-a725-9680eef404e7_6@MCPsignal.274.438:0[&&NHX:Sample=rhizpot3:Type=capture:capture_class=c__Alphaproteobacteria:capture_domain=d__Bacteria:capture_family=f__Xanthobacteraceae:capture_genus=g__Bradyrhizobium:capture_order=o__Rhizobiales:capture_phylum=p__Proteobacteria:capture_species=s__Bradyrhizobium sp013178945:heptad=MCP-38H])0:0[&&NHX:Sample_counter=rhizpot1--3||rhizpot3--3:Type_counter=capture--6:capture_class_counter=c__Alphaproteobacteria--4||c__Gammaproteobacteria--1||c__Planctomycetia--1:capture_domain_counter=d__Bacteria--6:capture_family_counter=f__PNKZ01--1||f__Sphingomonadaceae--1||f__Vibrionaceae--1||f__Xanthobacteraceae--3:capture_genus_counter=g__Bradyrhizobium--3||g__PNKZ01--1||g__Photobacterium--1||g__Sphingomonas--1:capture_order_counter=o__Enterobacterales--1||o__Pirellulales--1||o__Rhizobiales--3||o__Sphingomonadales--1:capture_phylum_counter=p__Planctomycetota--1||p__Proteobacteria--5:capture_species_counter=s__Bradyrhizobium sp013178945--3||s__PNKZ01 sp017303535--1||s__Photobacterium lutimaris--1||s__Sphingomonas aerolata--1:gtdb_class_counter=:gtdb_domain_counter=:gtdb_family_counter=:gtdb_genus_counter=:gtdb_order_counter=:gtdb_phylum_counter=:gtdb_species_counter=:heptad_counter=MCP-38H--6:lbd_counter=:name=N980806:ref_name_counter=],2064f3b7-cf5f-4322-8aca-4d52f19f0808_6@MCPsignal.513.677:0[&&NHX:Sample=rhiztom3:Type=capture:capture_class=c__Alphaproteobacteria:capture_domain=d__Bacteria:capture_family=f__Xanthobacteraceae:capture_genus=g__Bradyrhizobium:capture_order=o__Rhizobiales:capture_phylum=p__Proteobacteria:capture_species=s__Bradyrhizobium sp013178945:heptad=MCP-38H]):5e-09[&&NHX:Sample_counter=rhizpot1--3||rhizpot3--3||rhiztom3--1:Type_counter=capture--7:capture_class_counter=c__Alphaproteobacteria--5||c__Gammaproteobacteria--1||c__Planctomycetia--1:capture_domain_counter=d__Bacteria--7:capture_family_counter=f__PNKZ01--1||f__Sphingomonadaceae--1||f__Vibrionaceae--1||f__Xanthobacteraceae--4:capture_genus_counter=g__Bradyrhizobium--4||g__PNKZ01--1||g__Photobacterium--1||g__Sphingomonas--1:capture_order_counter=o__Enterobacterales--1||o__Pirellulales--1||o__Rhizobiales--4||o__Sphingomonadales--1:capture_phylum_counter=p__Planctomycetota--1||p__Proteobacteria--6:capture_species_counter=s__Bradyrhizobium sp013178945--4||s__PNKZ01 sp017303535--1||s__Photobacterium lutimaris--1||s__Sphingomonas aerolata--1:gtdb_class_counter=:gtdb_domain_counter=:gtdb_family_counter=:gtdb_genus_counter=:gtdb_order_counter=:gtdb_phylum_counter=:gtdb_species_counter=:heptad_counter=MCP-38H--7:lbd_counter=:name=N980808:ref_name_counter=])0:5e-09[&&NHX:Sample_counter=rhizpot1--3||rhizpot3--4||rhiztom3--1:Type_counter=capture--8:besthit_avg=91.2:besthit_max=91.2:besthit_min=91.2:besthit_std=0:besthit_sum=91.2:bitscore_avg=195.0:bitscore_max=195.0:bitscore_min=195.0:bitscore_std=0:bitscore_sum=195.0:capture_class_counter=c__Alphaproteobacteria--5||c__Gammaproteobacteria--2||c__Planctomycetia--1:capture_domain_counter=d__Bacteria--8:capture_family_counter=f__PNKZ01--1||f__Sphingomonadaceae--1||f__Vibrionaceae--2||f__Xanthobacteraceae--4:capture_genus_counter=g__Bradyrhizobium--4||g__PNKZ01--1||g__Photobacterium--2||g__Sphingomonas--1:capture_order_counter=o__Enterobacterales--2||o__Pirellulales--1||o__Rhizobiales--4||o__Sphingomonadales--1:capture_phylum_counter=p__Planctomycetota--1||p__Proteobacteria--7:capture_species_counter=s__Bradyrhizobium sp013178945--4||s__PNKZ01 sp017303535--1||s__Photobacterium lutimaris--2||s__Sphingomonas aerolata--1:evalue_avg=9.76e-65:evalue_max=9.76e-65:evalue_min=9.76e-65:evalue_std=0:evalue_sum=9.76e-65:gapopen_avg=0.0:gapopen_max=0.0:gapopen_min=0.0:gapopen_std=0:gapopen_sum=0.0:gtdb_class_counter=:gtdb_domain_counter=:gtdb_family_counter=:gtdb_genus_counter=:gtdb_order_counter=:gtdb_phylum_counter=:gtdb_species_counter=:heptad_counter=MCP-38H--8:lbd_counter=:length_avg=125.0:length_max=125.0:length_min=125.0:length_std=0:length_sum=125.0:mismatch_avg=11.0:mismatch_max=11.0:mismatch_min=11.0:mismatch_std=0:mismatch_sum=11.0:name=N980809:qcovhsp_avg=100.0:qcovhsp_max=100.0:qcovhsp_min=100.0:qcovhsp_std=0:qcovhsp_sum=100.0:qend_avg=125.0:qend_max=125.0:qend_min=125.0:qend_std=0:qend_sum=125.0:qstart_avg=1.0:qstart_max=1.0:qstart_min=1.0:qstart_std=0:qstart_sum=1.0:ref_name_counter=RS_GCF_014489515.1_protein.faa_NZ_CP060782.1_2478@PF00015_full_PFAM.230.401--1:scovhsp_avg=73.1:scovhsp_max=73.1:scovhsp_min=73.1:scovhsp_std=0:scovhsp_sum=73.1:send_avg=128.0:send_max=128.0:send_min=128.0:send_std=0:send_sum=128.0:sstart_avg=4.0:sstart_max=4.0:sstart_min=4.0:sstart_std=0:sstart_sum=4.0],((((e5496e91-1366-44a7-832f-b9d8845a9eaa_4@MCPsignal.312.456:0.0297126[&&NHX:Sample=rhizpot1:Type=capture:capture_class=c__Alphaproteobacteria:capture_domain=d__Bacteria:capture_family=f__Beijerinckiaceae:capture_genus=g__Methylosinus:capture_order=o__Rhizobiales:capture_phylum=p__Proteobacteria:capture_species=s__Methylosinus trichosporium:heptad=MCP-38H],5a0e3cf8-ad7a-4877-b73a-beb364a3a7f1_6@MCPsignal.30.194:5e-09[&&NHX:Sample=rhizpot3:Type=capture:capture_class=c__Alphaproteobacteria:capture_domain=d__Bacteria:capture_family=f__Sphingomonadaceae:capture_genus=g__Novosphingobium:capture_order=o__Sphingomonadales:capture_phylum=p__Proteobacteria:capture_species=s__Novosphingobium sp006874585:heptad=MCP-38H])0.854:0.00471142[&&NHX:Sample_counter=rhizpot1--1||rhizpot3--1:Type_counter=capture--2:capture_class_counter=c__Alphaproteobacteria--2:capture_domain_counter=d__Bacteria--2:capture_family_counter=f__Beijerinckiaceae--1||f__Sphingomonadaceae--1:capture_genus_counter=g__Methylosinus--1||g__Novosphingobium--1:capture_order_counter=o__Rhizobiales--1||o__Sphingomonadales--1:capture_phylum_counter=p__Proteobacteria--2:capture_species_counter=s__Methylosinus trichosporium--1||s__Novosphingobium sp006874585--1:gtdb_class_counter=:gtdb_domain_counter=:gtdb_family_counter=:gtdb_genus_counter=:gtdb_order_counter=:gtdb_phylum_counter=:gtdb_species_counter=:heptad_counter=MCP-38H--2:lbd_counter=:name=N980812:ref_name_counter=],((4eac9167-e1a3-4922-adfd-ce6e7e286147_1@MCPsignal.38.195:5e-09[&&NHX:Sample=rhizpot3:Type=capture:capture_class=c__Alphaproteobacteria:capture_domain=d__Bacteria:capture_family=f__Xanthobacteraceae:capture_genus=g__Bradyrhizobium:capture_order=o__Rhizobiales:capture_phylum=p__Proteobacteria:capture_species=s__Bradyrhizobium sp000239795:heptad=MCP-38H],(9f016dad-f31f-4725-9d03-95180b4f9b4d_5@MCPsignal.25.169:0.0111912[&&NHX:Sample=rhizpot3:Type=capture:capture_class=c__Gammaproteobacteria:capture_domain=d__Bacteria:capture_family=f__Rhodocyclaceae:capture_genus=g__UBA2250:capture_order=o__Burkholderiales:capture_phylum=p__Proteobacteria:capture_species=s__UBA2250 sp903930805:heptad=MCP-38H],(0c149373-dc3f-4026-a140-bc62b29d7c37_4@MCPsignal.28.192:0[&&NHX:Sample=rhizpot3:Type=capture:capture_class=c__Gammaproteobacteria:capture_domain=d__Bacteria:capture_family=f__Pseudomonadaceae:capture_genus=g__Pseudomonas_Q:capture_order=o__Pseudomonadales:capture_phylum=p__Proteobacteria:capture_species=s__Pseudomonas_Q sp013395055:heptad=MCP-38H],d6435145-3760-42d2-ad8e-b7512bc0e1a1_6@MCPsignal.181.345:0[&&NHX:Sample=rhizpot3:Type=capture:capture_class=c__Alphaproteobacteria:capture_domain=d__Bacteria:capture_family=f__Xanthobacteraceae:capture_genus=g__Bradyrhizobium:capture_order=o__Rhizobiales:capture_phylum=p__Proteobacteria:capture_species=s__Bradyrhizobium sp000239795:heptad=MCP-38H]):5e-09[&&NHX:Sample_counter=rhizpot3--2:Type_counter=capture--2:capture_class_counter=c__Alphaproteobacteria--1||c__Gammaproteobacteria--1:capture_domain_counter=d__Bacteria--2:capture_family_counter=f__Pseudomonadaceae--1||f__Xanthobacteraceae--1:capture_genus_counter=g__Bradyrhizobium--1||g__Pseudomonas_Q--1:capture_order_counter=o__Pseudomonadales--1||o__Rhizobiales--1:capture_phylum_counter=p__Proteobacteria--2:capture_species_counter=s__Bradyrhizobium sp000239795--1||s__Pseudomonas_Q sp013395055--1:gtdb_class_counter=:gtdb_domain_counter=:gtdb_family_counter=:gtdb_genus_counter=:gtdb_order_counter=:gtdb_phylum_counter=:gtdb_species_counter=:heptad_counter=MCP-38H--2:lbd_counter=:name=N980817:ref_name_counter=])0:5e-09[&&NHX:Sample_counter=rhizpot3--3:Type_counter=capture--3:capture_class_counter=c__Alphaproteobacteria--1||c__Gammaproteobacteria--2:capture_domain_counter=d__Bacteria--3:capture_family_counter=f__Pseudomonadaceae--1||f__Rhodocyclaceae--1||f__Xanthobacteraceae--1:capture_genus_counter=g__Bradyrhizobium--1||g__Pseudomonas_Q--1||g__UBA2250--1:capture_order_counter=o__Burkholderiales--1||o__Pseudomonadales--1||o__Rhizobiales--1:capture_phylum_counter=p__Proteobacteria--3:capture_species_counter=s__Bradyrhizobium sp000239795--1||s__Pseudomonas_Q sp013395055--1||s__UBA2250 sp903930805--1:gtdb_class_counter=:gtdb_domain_counter=:gtdb_family_counter=:gtdb_genus_counter=:gtdb_order_counter=:gtdb_phylum_counter=:gtdb_species_counter=:heptad_counter=MCP-38H--3:lbd_counter=:name=N980818:ref_name_counter=])0.817:0.00456324[&&NHX:Sample_counter=rhizpot3--4:Type_counter=capture--4:capture_class_counter=c__Alphaproteobacteria--2||c__Gammaproteobacteria--2:capture_domain_counter=d__Bacteria--4:capture_family_counter=f__Pseudomonadaceae--1||f__Rhodocyclaceae--1||f__Xanthobacteraceae--2:capture_genus_counter=g__Bradyrhizobium--2||g__Pseudomonas_Q--1||g__UBA2250--1:capture_order_counter=o__Burkholderiales--1||o__Pseudomonadales--1||o__Rhizobiales--2:capture_phylum_counter=p__Proteobacteria--4:capture_species_counter=s__Bradyrhizobium sp000239795--2||s__Pseudomonas_Q sp013395055--1||s__UBA2250 sp903930805--1:gtdb_class_counter=:gtdb_domain_counter=:gtdb_family_counter=:gtdb_genus_counter=:gtdb_order_counter=:gtdb_phylum_counter=:gtdb_species_counter=:heptad_counter=MCP-38H--4:lbd_counter=:name=N980819:ref_name_counter=],71bc29f5-c296-4bf7-89d0-a38f045973bc_5@MCPsignal.286.445:0.0570676[&&NHX:Sample=rhiztom3:Type=capture:besthit=67.3:bitscore=168.0:capture_class=c__Desulfobacteria:capture_domain=d__Bacteria:capture_family=f__Desulfobacteraceae:capture_genus=g__Desulfobacterium_B:capture_order=o__Desulfobacterales:capture_phylum=p__Desulfobacterota:capture_species=s__Desulfobacterium_B sp016342325:evalue=2.22e-53:gapopen=1.0:heptad=MCP-38H:length=159.0:mismatch=51.0:qcovhsp=100.0:qend=159.0:qstart=1.0:ref_name=GB_GCA_011053295.1_protein.faa_DSOG01000018.1_2@PF00015_full_PFAM.225.395:scovhsp=92.9:send=168.0:sstart=11.0])0:6e-09[&&NHX:Sample_counter=rhizpot3--4||rhiztom3--1:Type_counter=capture--5:besthit_avg=67.3:besthit_max=67.3:besthit_min=67.3:besthit_std=0:besthit_sum=67.3:bitscore_avg=168.0:bitscore_max=168.0:bitscore_min=168.0:bitscore_std=0:bitscore_sum=168.0:capture_class_counter=c__Alphaproteobacteria--2||c__Desulfobacteria--1||c__Gammaproteobacteria--2:capture_domain_counter=d__Bacteria--5:capture_family_counter=f__Desulfobacteraceae--1||f__Pseudomonadaceae--1||f__Rhodocyclaceae--1||f__Xanthobacteraceae--2:capture_genus_counter=g__Bradyrhizobium--2||g__Desulfobacterium_B--1||g__Pseudomonas_Q--1||g__UBA2250--1:capture_order_counter=o__Burkholderiales--1||o__Desulfobacterales--1||o__Pseudomonadales--1||o__Rhizobiales--2:capture_phylum_counter=p__Desulfobacterota--1||p__Proteobacteria--4:capture_species_counter=s__Bradyrhizobium sp000239795--2||s__Desulfobacterium_B sp016342325--1||s__Pseudomonas_Q sp013395055--1||s__UBA2250 sp903930805--1:evalue_avg=2.22e-53:evalue_max=2.22e-53:evalue_min=2.22e-53:evalue_std=0:evalue_sum=2.22e-53:gapopen_avg=1.0:gapopen_max=1.0:gapopen_min=1.0:gapopen_std=0:gapopen_sum=1.0:gtdb_class_counter=:gtdb_domain_counter=:gtdb_family_counter=:gtdb_genus_counter=:gtdb_order_counter=:gtdb_phylum_counter=:gtdb_species_counter=:heptad_counter=MCP-38H--5:lbd_counter=:length_avg=159.0:length_max=159.0:length_min=159.0:length_std=0:length_sum=159.0:mismatch_avg=51.0:mismatch_max=51.0:mismatch_min=51.0:mismatch_std=0:mismatch_sum=51.0:name=N980821:qcovhsp_avg=100.0:qcovhsp_max=100.0:qcovhsp_min=100.0:qcovhsp_std=0:qcovhsp_sum=100.0:qend_avg=159.0:qend_max=159.0:qend_min=159.0:qend_std=0:qend_sum=159.0:qstart_avg=1.0:qstart_max=1.0:qstart_min=1.0:qstart_std=0:qstart_sum=1.0:ref_name_counter=GB_GCA_011053295.1_protein.faa_DSOG01000018.1_2@PF00015_full_PFAM.225.395--1:scovhsp_avg=92.9:scovhsp_max=92.9:scovhsp_min=92.9:scovhsp_std=0:scovhsp_sum=92.9:send_avg=168.0:send_max=168.0:send_min=168.0:send_std=0:send_sum=168.0:sstart_avg=11.0:sstart_max=11.0:sstart_min=11.0:sstart_std=0:sstart_sum=11.0])0:5e-09[&&NHX:Sample_counter=rhizpot1--1||rhizpot3--5||rhiztom3--1:Type_counter=capture--7:besthit_avg=67.3:besthit_max=67.3:besthit_min=67.3:besthit_std=0:besthit_sum=67.3:bitscore_avg=168.0:bitscore_max=168.0:bitscore_min=168.0:bitscore_std=0:bitscore_sum=168.0:capture_class_counter=c__Alphaproteobacteria--4||c__Desulfobacteria--1||c__Gammaproteobacteria--2:capture_domain_counter=d__Bacteria--7:capture_family_counter=f__Beijerinckiaceae--1||f__Desulfobacteraceae--1||f__Pseudomonadaceae--1||f__Rhodocyclaceae--1||f__Sphingomonadaceae--1||f__Xanthobacteraceae--2:capture_genus_counter=g__Bradyrhizobium--2||g__Desulfobacterium_B--1||g__Methylosinus--1||g__Novosphingobium--1||g__Pseudomonas_Q--1||g__UBA2250--1:capture_order_counter=o__Burkholderiales--1||o__Desulfobacterales--1||o__Pseudomonadales--1||o__Rhizobiales--3||o__Sphingomonadales--1:capture_phylum_counter=p__Desulfobacterota--1||p__Proteobacteria--6:capture_species_counter=s__Bradyrhizobium sp000239795--2||s__Desulfobacterium_B sp016342325--1||s__Methylosinus trichosporium--1||s__Novosphingobium sp006874585--1||s__Pseudomonas_Q sp013395055--1||s__UBA2250 sp903930805--1:evalue_avg=2.22e-53:evalue_max=2.22e-53:evalue_min=2.22e-53:evalue_std=0:evalue_sum=2.22e-53:gapopen_avg=1.0:gapopen_max=1.0:gapopen_min=1.0:gapopen_std=0:gapopen_sum=1.0:gtdb_class_counter=:gtdb_domain_counter=:gtdb_family_counter=:gtdb_genus_counter=:gtdb_order_counter=:gtdb_phylum_counter=:gtdb_species_counter=:heptad_counter=MCP-38H--7:lbd_counter=:length_avg=159.0:length_max=159.0:length_min=159.0:length_std=0:length_sum=159.0:mismatch_avg=51.0:mismatch_max=51.0:mismatch_min=51.0:mismatch_std=0:mismatch_sum=51.0:name=N980822:qcovhsp_avg=100.0:qcovhsp_max=100.0:qcovhsp_min=100.0:qcovhsp_std=0:qcovhsp_sum=100.0:qend_avg=159.0:qend_max=159.0:qend_min=159.0:qend_std=0:qend_sum=159.0:qstart_avg=1.0:qstart_max=1.0:qstart_min=1.0:qstart_std=0:qstart_sum=1.0:ref_name_counter=GB_GCA_011053295.1_protein.faa_DSOG01000018.1_2@PF00015_full_PFAM.225.395--1:scovhsp_avg=92.9:scovhsp_max=92.9:scovhsp_min=92.9:scovhsp_std=0:scovhsp_sum=92.9:send_avg=168.0:send_max=168.0:send_min=168.0:send_std=0:send_sum=168.0:sstart_avg=11.0:sstart_max=11.0:sstart_min=11.0:sstart_std=0:sstart_sum=11.0],(4eb08959-7877-4a05-994d-54afb82bdfce_5@MCPsignal.133.296:0.00915942[&&NHX:besthit=90.2:bitscore=246.0:evalue=3.45e-84:gapopen=1.0:length=164.0:mismatch=15.0:qcovhsp=100.0:qend=163.0:qstart=1.0:ref_name=GB_GCA_011053295.1_protein.faa_DSOG01000018.1_2@PF00015_full_PFAM.225.395:scovhsp=96.5:send=168.0:sstart=5.0],3d19d643-43a0-46f4-80c6-484b98ee73b9_6@MCPsignal.151.315:0.00453728[&&NHX:Sample=rhizpot2:Type=capture:capture_class=c__Alphaproteobacteria:capture_domain=d__Bacteria:capture_family=f__Xanthobacteraceae:capture_genus=g__Bradyrhizobium:capture_order=o__Rhizobiales:capture_phylum=p__Proteobacteria:capture_species=s__Bradyrhizobium sp013178945:heptad=MCP-38H])0:5e-09[&&NHX:Sample_counter=rhizpot2--1:Type_counter=capture--1:besthit_avg=90.2:besthit_max=90.2:besthit_min=90.2:besthit_std=0:besthit_sum=90.2:bitscore_avg=246.0:bitscore_max=246.0:bitscore_min=246.0:bitscore_std=0:bitscore_sum=246.0:capture_class_counter=c__Alphaproteobacteria--1:capture_domain_counter=d__Bacteria--1:capture_family_counter=f__Xanthobacteraceae--1:capture_genus_counter=g__Bradyrhizobium--1:capture_order_counter=o__Rhizobiales--1:capture_phylum_counter=p__Proteobacteria--1:capture_species_counter=s__Bradyrhizobium sp013178945--1:evalue_avg=3.45e-84:evalue_max=3.45e-84:evalue_min=3.45e-84:evalue_std=0:evalue_sum=3.45e-84:gapopen_avg=1.0:gapopen_max=1.0:gapopen_min=1.0:gapopen_std=0:gapopen_sum=1.0:gtdb_class_counter=:gtdb_domain_counter=:gtdb_family_counter=:gtdb_genus_counter=:gtdb_order_counter=:gtdb_phylum_counter=:gtdb_species_counter=:heptad_counter=MCP-38H--1:lbd_counter=:length_avg=164.0:length_max=164.0:length_min=164.0:length_std=0:length_sum=164.0:mismatch_avg=15.0:mismatch_max=15.0:mismatch_min=15.0:mismatch_std=0:mismatch_sum=15.0:name=N980825:qcovhsp_avg=100.0:qcovhsp_max=100.0:qcovhsp_min=100.0:qcovhsp_std=0:qcovhsp_sum=100.0:qend_avg=163.0:qend_max=163.0:qend_min=163.0:qend_std=0:qend_sum=163.0:qstart_avg=1.0:qstart_max=1.0:qstart_min=1.0:qstart_std=0:qstart_sum=1.0:ref_name_counter=GB_GCA_011053295.1_protein.faa_DSOG01000018.1_2@PF00015_full_PFAM.225.395--1:scovhsp_avg=96.5:scovhsp_max=96.5:scovhsp_min=96.5:scovhsp_std=0:scovhsp_sum=96.5:send_avg=168.0:send_max=168.0:send_min=168.0:send_std=0:send_sum=168.0:sstart_avg=5.0:sstart_max=5.0:sstart_min=5.0:sstart_std=0:sstart_sum=5.0])0:5e-09[&&NHX:Sample_counter=rhizpot1--1||rhizpot2--1||rhizpot3--5||rhiztom3--1:Type_counter=capture--8:besthit_avg=78.75:besthit_max=90.2:besthit_min=67.3:besthit_std=16.192745289171942:besthit_sum=157.5:bitscore_avg=207.0:bitscore_max=246.0:bitscore_min=168.0:bitscore_std=55.154328932550705:bitscore_sum=414.0:capture_class_counter=c__Alphaproteobacteria--5||c__Desulfobacteria--1||c__Gammaproteobacteria--2:capture_domain_counter=d__Bacteria--8:capture_family_counter=f__Beijerinckiaceae--1||f__Desulfobacteraceae--1||f__Pseudomonadaceae--1||f__Rhodocyclaceae--1||f__Sphingomonadaceae--1||f__Xanthobacteraceae--3:capture_genus_counter=g__Bradyrhizobium--3||g__Desulfobacterium_B--1||g__Methylosinus--1||g__Novosphingobium--1||g__Pseudomonas_Q--1||g__UBA2250--1:capture_order_counter=o__Burkholderiales--1||o__Desulfobacterales--1||o__Pseudomonadales--1||o__Rhizobiales--4||o__Sphingomonadales--1:capture_phylum_counter=p__Desulfobacterota--1||p__Proteobacteria--7:capture_species_counter=s__Bradyrhizobium sp000239795--2||s__Bradyrhizobium sp013178945--1||s__Desulfobacterium_B sp016342325--1||s__Methylosinus trichosporium--1||s__Novosphingobium sp006874585--1||s__Pseudomonas_Q sp013395055--1||s__UBA2250 sp903930805--1:evalue_avg=1.11e-53:evalue_max=2.22e-53:evalue_min=3.45e-84:evalue_std=1.5697770542341355e-53:evalue_sum=2.22e-53:gapopen_avg=1.0:gapopen_max=1.0:gapopen_min=1.0:gapopen_std=0.0:gapopen_sum=2.0:gtdb_class_counter=:gtdb_domain_counter=:gtdb_family_counter=:gtdb_genus_counter=:gtdb_order_counter=:gtdb_phylum_counter=:gtdb_species_counter=:heptad_counter=MCP-38H--8:lbd_counter=:length_avg=161.5:length_max=164.0:length_min=159.0:length_std=3.5355339059327378:length_sum=323.0:mismatch_avg=33.0:mismatch_max=51.0:mismatch_min=15.0:mismatch_std=25.45584412271571:mismatch_sum=66.0:name=N980826:qcovhsp_avg=100.0:qcovhsp_max=100.0:qcovhsp_min=100.0:qcovhsp_std=0.0:qcovhsp_sum=200.0:qend_avg=161.0:qend_max=163.0:qend_min=159.0:qend_std=2.8284271247461903:qend_sum=322.0:qstart_avg=1.0:qstart_max=1.0:qstart_min=1.0:qstart_std=0.0:qstart_sum=2.0:ref_name_counter=GB_GCA_011053295.1_protein.faa_DSOG01000018.1_2@PF00015_full_PFAM.225.395--2:scovhsp_avg=94.7:scovhsp_max=96.5:scovhsp_min=92.9:scovhsp_std=2.545584412271567:scovhsp_sum=189.4:send_avg=168.0:send_max=168.0:send_min=168.0:send_std=0.0:send_sum=336.0:sstart_avg=8.0:sstart_max=11.0:sstart_min=5.0:sstart_std=4.242640687119285:sstart_sum=16.0],((3ac38ec7-edd1-4920-8cb2-3cd8d758b3bd_5@MCPsignal.31.195:0.00456957[&&NHX:Sample=rhizpot1:Type=capture:capture_class=c__Alphaproteobacteria:capture_domain=d__Bacteria:capture_family=f__Xanthobacteraceae:capture_genus=g__Bradyrhizobium:capture_order=o__Rhizobiales:capture_phylum=p__Proteobacteria:capture_species=s__Bradyrhizobium sp013178945:heptad=MCP-38H],(70e081e6-76b5-4998-94ad-72507785132f_6@MCPsignal.382.529:5e-09[&&NHX:Sample=rhizpot1:Type=capture:besthit=75.5:bitscore=182.0:capture_class=c__Alphaproteobacteria:capture_domain=d__Bacteria:capture_family=f__Sphingomonadaceae:capture_genus=g__Sphingomonas:capture_order=o__Sphingomonadales:capture_phylum=p__Proteobacteria:capture_species=s__Sphingomonas aerolata:evalue=3.35e-59:gapopen=0.0:heptad=MCP-38H:length=147.0:mismatch=36.0:qcovhsp=100.0:qend=147.0:qstart=1.0:ref_name=GB_GCA_011053295.1_protein.faa_DSOG01000018.1_2@PF00015_full_PFAM.225.395:scovhsp=86.5:send=160.0:sstart=14.0],(((43cdc282-1bb5-5581-9725-580716ca086e_2@MCPsignal.21.161:5e-09[&&NHX:Sample=rhizpot3:Type=capture:capture_class=c__Alphaproteobacteria:capture_domain=d__Bacteria:capture_family=f__Sphingomonadaceae:capture_genus=g__Novosphingobium:capture_order=o__Sphingomonadales:capture_phylum=p__Proteobacteria:capture_species=s__Novosphingobium sp006874585:heptad=MCP-38H],3bd9fd31-06f3-4fd1-8482-ea1b94c68eae_4@MCPsignal.24.161:0.0365428[&&NHX:Sample=rhizpot3:Type=capture:capture_class=c__Chloroflexia:capture_domain=d__Bacteria:capture_family=f__54-19:capture_genus=g__54-19:capture_order=o__54-19:capture_phylum=p__Chloroflexota:capture_species=s__54-19 sp001898225:heptad=MCP-38H])0:5e-09[&&NHX:Sample_counter=rhizpot3--2:Type_counter=capture--2:capture_class_counter=c__Alphaproteobacteria--1||c__Chloroflexia--1:capture_domain_counter=d__Bacteria--2:capture_family_counter=f__54-19--1||f__Sphingomonadaceae--1:capture_genus_counter=g__54-19--1||g__Novosphingobium--1:capture_order_counter=o__54-19--1||o__Sphingomonadales--1:capture_phylum_counter=p__Chloroflexota--1||p__Proteobacteria--1:capture_species_counter=s__54-19 sp001898225--1||s__Novosphingobium sp006874585--1:gtdb_class_counter=:gtdb_domain_counter=:gtdb_family_counter=:gtdb_genus_counter=:gtdb_order_counter=:gtdb_phylum_counter=:gtdb_species_counter=:heptad_counter=MCP-38H--2:lbd_counter=:name=N980831:ref_name_counter=],(((cc121967-29ff-4c95-9986-a31e389bb792_6@MCPsignal.242.363:0.00650098[&&NHX:Sample=rhizpot1:Type=capture:capture_class=c__Alphaproteobacteria:capture_domain=d__Bacteria:capture_family=f__Xanthobacteraceae:capture_genus=g__Pseudolabrys:capture_order=o__Rhizobiales:capture_phylum=p__Proteobacteria:capture_species=s__Pseudolabrys sp003133345:heptad=MCP-38H],(7980ef62-1632-4d8d-9c45-4780ec7b13e1_5@MCPsignal.26.159:0[&&NHX:Sample=rhizpot1:Type=capture:capture_class=c__Actinomycetia:capture_domain=d__Bacteria:capture_family=f__Geodermatophilaceae:capture_genus=g__Blastococcus:capture_order=o__Mycobacteriales:capture_phylum=p__Actinobacteriota:capture_species=s__Blastococcus saxobsidens:heptad=MCP-38H],acbf6415-243e-4208-88ed-c10677bf8988_1@MCPsignal.22.155:0[&&NHX:Sample=rhizpot3:Type=capture:capture_class=c__Planctomycetia:capture_domain=d__Bacteria:capture_family=f__PNKZ01:capture_genus=g__PNKZ01:capture_order=o__Pirellulales:capture_phylum=p__Planctomycetota:capture_species=s__PNKZ01 sp017303535:heptad=MCP-38H]):5e-09[&&NHX:Sample_counter=rhizpot1--1||rhizpot3--1:Type_counter=capture--2:capture_class_counter=c__Actinomycetia--1||c__Planctomycetia--1:capture_domain_counter=d__Bacteria--2:capture_family_counter=f__Geodermatophilaceae--1||f__PNKZ01--1:capture_genus_counter=g__Blastococcus--1||g__PNKZ01--1:capture_order_counter=o__Mycobacteriales--1||o__Pirellulales--1:capture_phylum_counter=p__Actinobacteriota--1||p__Planctomycetota--1:capture_species_counter=s__Blastococcus saxobsidens--1||s__PNKZ01 sp017303535--1:gtdb_class_counter=:gtdb_domain_counter=:gtdb_family_counter=:gtdb_genus_counter=:gtdb_order_counter=:gtdb_phylum_counter=:gtdb_species_counter=:heptad_counter=MCP-38H--2:lbd_counter=:name=N980835:ref_name_counter=])0:5e-09[&&NHX:Sample_counter=rhizpot1--2||rhizpot3--1:Type_counter=capture--3:capture_class_counter=c__Actinomycetia--1||c__Alphaproteobacteria--1||c__Planctomycetia--1:capture_domain_counter=d__Bacteria--3:capture_family_counter=f__Geodermatophilaceae--1||f__PNKZ01--1||f__Xanthobacteraceae--1:capture_genus_counter=g__Blastococcus--1||g__PNKZ01--1||g__Pseudolabrys--1:capture_order_counter=o__Mycobacteriales--1||o__Pirellulales--1||o__Rhizobiales--1:capture_phylum_counter=p__Actinobacteriota--1||p__Planctomycetota--1||p__Proteobacteria--1:capture_species_counter=s__Blastococcus saxobsidens--1||s__PNKZ01 sp017303535--1||s__Pseudolabrys sp003133345--1:gtdb_class_counter=:gtdb_domain_counter=:gtdb_family_counter=:gtdb_genus_counter=:gtdb_order_counter=:gtdb_phylum_counter=:gtdb_species_counter=:heptad_counter=MCP-38H--3:lbd_counter=:name=N980836:ref_name_counter=],(885f48fa-ff05-4251-b88f-4f0061e459ad_1@MCPsignal.228.299:0.0228812[&&NHX:Sample=rhizpot3:Type=capture:capture_class=c__Gammaproteobacteria:capture_domain=d__Bacteria:capture_family=f__Burkholderiaceae:capture_genus=g__Mitsuaria:capture_order=o__Burkholderiales:capture_phylum=p__Proteobacteria:capture_species=s__Mitsuaria aquatilis:heptad=MCP-38H],((3062f6b5-c076-415b-835e-c1927818e386_6@MCPsignal.463.589:0[&&NHX:Sample=rhizpot1:Type=capture:capture_class=c__Alphaproteobacteria:capture_domain=d__Bacteria:capture_family=f__Dongiaceae:capture_genus=g__Dongia:capture_order=o__Dongiales:capture_phylum=p__Proteobacteria:capture_species=s__Dongia sp000620685:heptad=MCP-38H],69d85f6b-950e-4324-ada1-1f7262813a29_5@MCPsignal.228.354:0[&&NHX:Sample=rhizpot2:Type=capture:capture_class=c__Alphaproteobacteria:capture_domain=d__Bacteria:capture_family=f__Sphingomonadaceae:capture_genus=g__Novosphingobium:capture_order=o__Sphingomonadales:capture_phylum=p__Proteobacteria:capture_species=s__Novosphingobium sp006874585:heptad=MCP-38H]):5e-09[&&NHX:Sample_counter=rhizpot1--1||rhizpot2--1:Type_counter=capture--2:capture_class_counter=c__Alphaproteobacteria--2:capture_domain_counter=d__Bacteria--2:capture_family_counter=f__Dongiaceae--1||f__Sphingomonadaceae--1:capture_genus_counter=g__Dongia--1||g__Novosphingobium--1:capture_order_counter=o__Dongiales--1||o__Sphingomonadales--1:capture_phylum_counter=p__Proteobacteria--2:capture_species_counter=s__Dongia sp000620685--1||s__Novosphingobium sp006874585--1:gtdb_class_counter=:gtdb_domain_counter=:gtdb_family_counter=:gtdb_genus_counter=:gtdb_order_counter=:gtdb_phylum_counter=:gtdb_species_counter=:heptad_counter=MCP-38H--2:lbd_counter=:name=N980840:ref_name_counter=],(f6625cd8-979a-43f7-a024-17bf0dd37a4a_4@MCPsignal.321.465:5e-09[&&NHX:Sample=rhizpot3:Type=capture:capture_class=c__Alphaproteobacteria:capture_domain=d__Bacteria:capture_family=f__Xanthobacteraceae:capture_genus=g__Bradyrhizobium:capture_order=o__Rhizobiales:capture_phylum=p__Proteobacteria:capture_species=s__Bradyrhizobium sp013178945:heptad=MCP-38H],919d40bc-f46b-47b6-aabb-2cbeb3e86137_6@MCPsignal.133.298:0.0109986[&&NHX:Sample=rhizpot2:Type=capture:capture_class=c__Alphaproteobacteria:capture_domain=d__Bacteria:capture_family=f__Xanthobacteraceae:capture_genus=g__Bradyrhizobium:capture_order=o__Rhizobiales:capture_phylum=p__Proteobacteria:capture_species=s__Bradyrhizobium sp013178945:heptad=MCP-38H])0.027:0.0108337[&&NHX:Sample_counter=rhizpot2--1||rhizpot3--1:Type_counter=capture--2:capture_class_counter=c__Alphaproteobacteria--2:capture_domain_counter=d__Bacteria--2:capture_family_counter=f__Xanthobacteraceae--2:capture_genus_counter=g__Bradyrhizobium--2:capture_order_counter=o__Rhizobiales--2:capture_phylum_counter=p__Proteobacteria--2:capture_species_counter=s__Bradyrhizobium sp013178945--2:gtdb_class_counter=:gtdb_domain_counter=:gtdb_family_counter=:gtdb_genus_counter=:gtdb_order_counter=:gtdb_phylum_counter=:gtdb_species_counter=:heptad_counter=MCP-38H--2:lbd_counter=:name=N980843:ref_name_counter=])0:1.8e-08[&&NHX:Sample_counter=rhizpot1--1||rhizpot2--2||rhizpot3--1:Type_counter=capture--4:capture_class_counter=c__Alphaproteobacteria--4:capture_domain_counter=d__Bacteria--4:capture_family_counter=f__Dongiaceae--1||f__Sphingomonadaceae--1||f__Xanthobacteraceae--2:capture_genus_counter=g__Bradyrhizobium--2||g__Dongia--1||g__Novosphingobium--1:capture_order_counter=o__Dongiales--1||o__Rhizobiales--2||o__Sphingomonadales--1:capture_phylum_counter=p__Proteobacteria--4:capture_species_counter=s__Bradyrhizobium sp013178945--2||s__Dongia sp000620685--1||s__Novosphingobium sp006874585--1:gtdb_class_counter=:gtdb_domain_counter=:gtdb_family_counter=:gtdb_genus_counter=:gtdb_order_counter=:gtdb_phylum_counter=:gtdb_species_counter=:heptad_counter=MCP-38H--4:lbd_counter=:name=N980844:ref_name_counter=])0:1.8e-08[&&NHX:Sample_counter=rhizpot1--1||rhizpot2--2||rhizpot3--2:Type_counter=capture--5:capture_class_counter=c__Alphaproteobacteria--4||c__Gammaproteobacteria--1:capture_domain_counter=d__Bacteria--5:capture_family_counter=f__Burkholderiaceae--1||f__Dongiaceae--1||f__Sphingomonadaceae--1||f__Xanthobacteraceae--2:capture_genus_counter=g__Bradyrhizobium--2||g__Dongia--1||g__Mitsuaria--1||g__Novosphingobium--1:capture_order_counter=o__Burkholderiales--1||o__Dongiales--1||o__Rhizobiales--2||o__Sphingomonadales--1:capture_phylum_counter=p__Proteobacteria--5:capture_species_counter=s__Bradyrhizobium sp013178945--2||s__Dongia sp000620685--1||s__Mitsuaria aquatilis--1||s__Novosphingobium sp006874585--1:gtdb_class_counter=:gtdb_domain_counter=:gtdb_family_counter=:gtdb_genus_counter=:gtdb_order_counter=:gtdb_phylum_counter=:gtdb_species_counter=:heptad_counter=MCP-38H--5:lbd_counter=:name=N980845:ref_name_counter=])0.416:1.8e-08[&&NHX:Sample_counter=rhizpot1--3||rhizpot2--2||rhizpot3--3:Type_counter=capture--8:capture_class_counter=c__Actinomycetia--1||c__Alphaproteobacteria--5||c__Gammaproteobacteria--1||c__Planctomycetia--1:capture_domain_counter=d__Bacteria--8:capture_family_counter=f__Burkholderiaceae--1||f__Dongiaceae--1||f__Geodermatophilaceae--1||f__PNKZ01--1||f__Sphingomonadaceae--1||f__Xanthobacteraceae--3:capture_genus_counter=g__Blastococcus--1||g__Bradyrhizobium--2||g__Dongia--1||g__Mitsuaria--1||g__Novosphingobium--1||g__PNKZ01--1||g__Pseudolabrys--1:capture_order_counter=o__Burkholderiales--1||o__Dongiales--1||o__Mycobacteriales--1||o__Pirellulales--1||o__Rhizobiales--3||o__Sphingomonadales--1:capture_phylum_counter=p__Actinobacteriota--1||p__Planctomycetota--1||p__Proteobacteria--6:capture_species_counter=s__Blastococcus saxobsidens--1||s__Bradyrhizobium sp013178945--2||s__Dongia sp000620685--1||s__Mitsuaria aquatilis--1||s__Novosphingobium sp006874585--1||s__PNKZ01 sp017303535--1||s__Pseudolabrys sp003133345--1:gtdb_class_counter=:gtdb_domain_counter=:gtdb_family_counter=:gtdb_genus_counter=:gtdb_order_counter=:gtdb_phylum_counter=:gtdb_species_counter=:heptad_counter=MCP-38H--8:lbd_counter=:name=N980846:ref_name_counter=],((10c9d95f-4daf-42b3-bafc-59cadc37fea2_2@MCPsignal.230.365:5e-09[&&NHX:Sample=rhizpot3:Type=capture:besthit=90.4:bitscore=142.0:capture_class=c__Gammaproteobacteria:capture_domain=d__Bacteria:capture_family=f__Vibrionaceae:capture_genus=g__Photobacterium:capture_order=o__Enterobacterales:capture_phylum=p__Proteobacteria:capture_species=s__Photobacterium lutimaris:evalue=1.55e-43:gapopen=0.0:heptad=MCP-38H:length=135.0:mismatch=13.0:qcovhsp=100.0:qend=135.0:qstart=1.0:ref_name=GB_GCA_013812825.1_protein.faa_JACCSU010000029.1_10@PF00015_full_PFAM.232.396:scovhsp=82.3:send=162.0:sstart=28.0],1664314d-f848-4b30-9cbf-58bef3b00212_6@MCPsignal.84.201:0.00654071[&&NHX:Sample=rhizpot3:Type=capture:capture_class=c__Alphaproteobacteria:capture_domain=d__Bacteria:capture_family=f__Magnetospirillaceae:capture_genus=g__Phaeospirillum:capture_order=o__Rhodospirillales:capture_phylum=p__Proteobacteria:capture_species=s__Phaeospirillum sp016195125:heptad=MCP-38H])0.858:0.00599527[&&NHX:Sample_counter=rhizpot3--2:Type_counter=capture--2:besthit_avg=90.4:besthit_max=90.4:besthit_min=90.4:besthit_std=0:besthit_sum=90.4:bitscore_avg=142.0:bitscore_max=142.0:bitscore_min=142.0:bitscore_std=0:bitscore_sum=142.0:capture_class_counter=c__Alphaproteobacteria--1||c__Gammaproteobacteria--1:capture_domain_counter=d__Bacteria--2:capture_family_counter=f__Magnetospirillaceae--1||f__Vibrionaceae--1:capture_genus_counter=g__Phaeospirillum--1||g__Photobacterium--1:capture_order_counter=o__Enterobacterales--1||o__Rhodospirillales--1:capture_phylum_counter=p__Proteobacteria--2:capture_species_counter=s__Phaeospirillum sp016195125--1||s__Photobacterium lutimaris--1:evalue_avg=1.55e-43:evalue_max=1.55e-43:evalue_min=1.55e-43:evalue_std=0:evalue_sum=1.55e-43:gapopen_avg=0.0:gapopen_max=0.0:gapopen_min=0.0:gapopen_std=0:gapopen_sum=0.0:gtdb_class_counter=:gtdb_domain_counter=:gtdb_family_counter=:gtdb_genus_counter=:gtdb_order_counter=:gtdb_phylum_counter=:gtdb_species_counter=:heptad_counter=MCP-38H--2:lbd_counter=:length_avg
```
