## Supplementary material for "Unveiling the hidden biodiversity of microbial chemoreceptor genes in the rare biosphere": MCPsignal_captured_gtdbr207.nw (part 1365 of 1806)

```
=135.0:length_max=135.0:length_min=135.0:length_std=0:length_sum=135.0:mismatch_avg=13.0:mismatch_max=13.0:mismatch_min=13.0:mismatch_std=0:mismatch_sum=13.0:name=N980849:qcovhsp_avg=100.0:qcovhsp_max=100.0:qcovhsp_min=100.0:qcovhsp_std=0:qcovhsp_sum=100.0:qend_avg=135.0:qend_max=135.0:qend_min=135.0:qend_std=0:qend_sum=135.0:qstart_avg=1.0:qstart_max=1.0:qstart_min=1.0:qstart_std=0:qstart_sum=1.0:ref_name_counter=GB_GCA_013812825.1_protein.faa_JACCSU010000029.1_10@PF00015_full_PFAM.232.396--1:scovhsp_avg=82.3:scovhsp_max=82.3:scovhsp_min=82.3:scovhsp_std=0:scovhsp_sum=82.3:send_avg=162.0:send_max=162.0:send_min=162.0:send_std=0:send_sum=162.0:sstart_avg=28.0:sstart_max=28.0:sstart_min=28.0:sstart_std=0:sstart_sum=28.0],e1f07807-e497-45ee-a90e-f92c075c41dd_2@MCPsignal.22.141:5e-09[&&NHX:Sample=rhizpot1:Type=capture:besthit=93.3:bitscore=187.0:capture_class=c__Bacilli:capture_domain=d__Bacteria:capture_family=f__Paenibacillaceae:capture_genus=g__Paenibacillus:capture_order=o__Paenibacillales:capture_phylum=p__Firmicutes:capture_species=s__Paenibacillus ihuae:evalue=7.45e-62:gapopen=0.0:heptad=MCP-38H:length=119.0:mismatch=8.0:qcovhsp=100.0:qend=119.0:qstart=1.0:ref_name=GB_GCA_902806275.1_protein.faa_CADCVY010000046.1_4@PF00015_full_PFAM.229.396:scovhsp=71.3:send=153.0:sstart=35.0])0:5e-09[&&NHX:Sample_counter=rhizpot1--1||rhizpot3--2:Type_counter=capture--3:besthit_avg=91.85:besthit_max=93.3:besthit_min=90.4:besthit_std=2.0506096654409816:besthit_sum=183.7:bitscore_avg=164.5:bitscore_max=187.0:bitscore_min=142.0:bitscore_std=31.81980515339464:bitscore_sum=329.0:capture_class_counter=c__Alphaproteobacteria--1||c__Bacilli--1||c__Gammaproteobacteria--1:capture_domain_counter=d__Bacteria--3:capture_family_counter=f__Magnetospirillaceae--1||f__Paenibacillaceae--1||f__Vibrionaceae--1:capture_genus_counter=g__Paenibacillus--1||g__Phaeospirillum--1||g__Photobacterium--1:capture_order_counter=o__Enterobacterales--1||o__Paenibacillales--1||o__Rhodospirillales--1:capture_phylum_counter=p__Firmicutes--1||p__Proteobacteria--2:capture_species_counter=s__Paenibacillus ihuae--1||s__Phaeospirillum sp016195125--1||s__Photobacterium lutimaris--1:evalue_avg=7.75e-44:evalue_max=1.55e-43:evalue_min=7.45e-62:evalue_std=1.0960155108391485e-43:evalue_sum=1.55e-43:gapopen_avg=0.0:gapopen_max=0.0:gapopen_min=0.0:gapopen_std=0.0:gapopen_sum=0.0:gtdb_class_counter=:gtdb_domain_counter=:gtdb_family_counter=:gtdb_genus_counter=:gtdb_order_counter=:gtdb_phylum_counter=:gtdb_species_counter=:heptad_counter=MCP-38H--3:lbd_counter=:length_avg=127.0:length_max=135.0:length_min=119.0:length_std=11.313708498984761:length_sum=254.0:mismatch_avg=10.5:mismatch_max=13.0:mismatch_min=8.0:mismatch_std=3.5355339059327378:mismatch_sum=21.0:name=N980851:qcovhsp_avg=100.0:qcovhsp_max=100.0:qcovhsp_min=100.0:qcovhsp_std=0.0:qcovhsp_sum=200.0:qend_avg=127.0:qend_max=135.0:qend_min=119.0:qend_std=11.313708498984761:qend_sum=254.0:qstart_avg=1.0:qstart_max=1.0:qstart_min=1.0:qstart_std=0.0:qstart_sum=2.0:ref_name_counter=GB_GCA_013812825.1_protein.faa_JACCSU010000029.1_10@PF00015_full_PFAM.232.396--1||GB_GCA_902806275.1_protein.faa_CADCVY010000046.1_4@PF00015_full_PFAM.229.396--1:scovhsp_avg=76.8:scovhsp_max=82.3:scovhsp_min=71.3:scovhsp_std=7.7781745930520225:scovhsp_sum=153.6:send_avg=157.5:send_max=162.0:send_min=153.0:send_std=6.363961030678928:send_sum=315.0:sstart_avg=31.5:sstart_max=35.0:sstart_min=28.0:sstart_std=4.949747468305833:sstart_sum=63.0])0.412:1.8e-08[&&NHX:Sample_counter=rhizpot1--4||rhizpot2--2||rhizpot3--5:Type_counter=capture--11:besthit_avg=91.85:besthit_max=93.3:besthit_min=90.4:besthit_std=2.0506096654409816:besthit_sum=183.7:bitscore_avg=164.5:bitscore_max=187.0:bitscore_min=142.0:bitscore_std=31.81980515339464:bitscore_sum=329.0:capture_class_counter=c__Actinomycetia--1||c__Alphaproteobacteria--6||c__Bacilli--1||c__Gammaproteobacteria--2||c__Planctomycetia--1:capture_domain_counter=d__Bacteria--11:capture_family_counter=f__Burkholderiaceae--1||f__Dongiaceae--1||f__Geodermatophilaceae--1||f__Magnetospirillaceae--1||f__PNKZ01--1||f__Paenibacillaceae--1||f__Sphingomonadaceae--1||f__Vibrionaceae--1||f__Xanthobacteraceae--3:capture_genus_counter=g__Blastococcus--1||g__Bradyrhizobium--2||g__Dongia--1||g__Mitsuaria--1||g__Novosphingobium--1||g__PNKZ01--1||g__Paenibacillus--1||g__Phaeospirillum--1||g__Photobacterium--1||g__Pseudolabrys--1:capture_order_counter=o__Burkholderiales--1||o__Dongiales--1||o__Enterobacterales--1||o__Mycobacteriales--1||o__Paenibacillales--1||o__Pirellulales--1||o__Rhizobiales--3||o__Rhodospirillales--1||o__Sphingomonadales--1:capture_phylum_counter=p__Actinobacteriota--1||p__Firmicutes--1||p__Planctomycetota--1||p__Proteobacteria--8:capture_species_counter=s__Blastococcus saxobsidens--1||s__Bradyrhizobium sp013178945--2||s__Dongia sp000620685--1||s__Mitsuaria aquatilis--1||s__Novosphingobium sp006874585--1||s__PNKZ01 sp017303535--1||s__Paenibacillus ihuae--1||s__Phaeospirillum sp016195125--1||s__Photobacterium lutimaris--1||s__Pseudolabrys sp003133345--1:evalue_avg=7.75e-44:evalue_max=1.55e-43:evalue_min=7.45e-62:evalue_std=1.0960155108391485e-43:evalue_sum=1.55e-43:gapopen_avg=0.0:gapopen_max=0.0:gapopen_min=0.0:gapopen_std=0.0:gapopen_sum=0.0:gtdb_class_counter=:gtdb_domain_counter=:gtdb_family_counter=:gtdb_genus_counter=:gtdb_order_counter=:gtdb_phylum_counter=:gtdb_species_counter=:heptad_counter=MCP-38H--11:lbd_counter=:length_avg=127.0:length_max=135.0:length_min=119.0:length_std=11.313708498984761:length_sum=254.0:mismatch_avg=10.5:mismatch_max=13.0:mismatch_min=8.0:mismatch_std=3.5355339059327378:mismatch_sum=21.0:name=N980852:qcovhsp_avg=100.0:qcovhsp_max=100.0:qcovhsp_min=100.0:qcovhsp_std=0.0:qcovhsp_sum=200.0:qend_avg=127.0:qend_max=135.0:qend_min=119.0:qend_std=11.313708498984761:qend_sum=254.0:qstart_avg=1.0:qstart_max=1.0:qstart_min=1.0:qstart_std=0.0:qstart_sum=2.0:ref_name_counter=GB_GCA_013812825.1_protein.faa_JACCSU010000029.1_10@PF00015_full_PFAM.232.396--1||GB_GCA_902806275.1_protein.faa_CADCVY010000046.1_4@PF00015_full_PFAM.229.396--1:scovhsp_avg=76.8:scovhsp_max=82.3:scovhsp_min=71.3:scovhsp_std=7.7781745930520225:scovhsp_sum=153.6:send_avg=157.5:send_max=162.0:send_min=153.0:send_std=6.363961030678928:send_sum=315.0:sstart_avg=31.5:sstart_max=35.0:sstart_min=28.0:sstart_std=4.949747468305833:sstart_sum=63.0])0.611:1.8e-08[&&NHX:Sample_counter=rhizpot1--4||rhizpot2--2||rhizpot3--7:Type_counter=capture--13:besthit_avg=91.85:besthit_max=93.3:besthit_min=90.4:besthit_std=2.0506096654409816:besthit_sum=183.7:bitscore_avg=164.5:bitscore_max=187.0:bitscore_min=142.0:bitscore_std=31.81980515339464:bitscore_sum=329.0:capture_class_counter=c__Actinomycetia--1||c__Alphaproteobacteria--7||c__Bacilli--1||c__Chloroflexia--1||c__Gammaproteobacteria--2||c__Planctomycetia--1:capture_domain_counter=d__Bacteria--13:capture_family_counter=f__54-19--1||f__Burkholderiaceae--1||f__Dongiaceae--1||f__Geodermatophilaceae--1||f__Magnetospirillaceae--1||f__PNKZ01--1||f__Paenibacillaceae--1||f__Sphingomonadaceae--2||f__Vibrionaceae--1||f__Xanthobacteraceae--3:capture_genus_counter=g__54-19--1||g__Blastococcus--1||g__Bradyrhizobium--2||g__Dongia--1||g__Mitsuaria--1||g__Novosphingobium--2||g__PNKZ01--1||g__Paenibacillus--1||g__Phaeospirillum--1||g__Photobacterium--1||g__Pseudolabrys--1:capture_order_counter=o__54-19--1||o__Burkholderiales--1||o__Dongiales--1||o__Enterobacterales--1||o__Mycobacteriales--1||o__Paenibacillales--1||o__Pirellulales--1||o__Rhizobiales--3||o__Rhodospirillales--1||o__Sphingomonadales--2:capture_phylum_counter=p__Actinobacteriota--1||p__Chloroflexota--1||p__Firmicutes--1||p__Planctomycetota--1||p__Proteobacteria--9:capture_species_counter=s__54-19 sp001898225--1||s__Blastococcus saxobsidens--1||s__Bradyrhizobium sp013178945--2||s__Dongia sp000620685--1||s__Mitsuaria aquatilis--1||s__Novosphingobium sp006874585--2||s__PNKZ01 sp017303535--1||s__Paenibacillus ihuae--1||s__Phaeospirillum sp016195125--1||s__Photobacterium lutimaris--1||s__Pseudolabrys sp003133345--1:evalue_avg=7.75e-44:evalue_max=1.55e-43:evalue_min=7.45e-62:evalue_std=1.0960155108391485e-43:evalue_sum=1.55e-43:gapopen_avg=0.0:gapopen_max=0.0:gapopen_min=0.0:gapopen_std=0.0:gapopen_sum=0.0:gtdb_class_counter=:gtdb_domain_counter=:gtdb_family_counter=:gtdb_genus_counter=:gtdb_order_counter=:gtdb_phylum_counter=:gtdb_species_counter=:heptad_counter=MCP-38H--13:lbd_counter=:length_avg=127.0:length_max=135.0:length_min=119.0:length_std=11.313708498984761:length_sum=254.0:mismatch_avg=10.5:mismatch_max=13.0:mismatch_min=8.0:mismatch_std=3.5355339059327378:mismatch_sum=21.0:name=N980853:qcovhsp_avg=100.0:qcovhsp_max=100.0:qcovhsp_min=100.0:qcovhsp_std=0.0:qcovhsp_sum=200.0:qend_avg=127.0:qend_max=135.0:qend_min=119.0:qend_std=11.313708498984761:qend_sum=254.0:qstart_avg=1.0:qstart_max=1.0:qstart_min=1.0:qstart_std=0.0:qstart_sum=2.0:ref_name_counter=GB_GCA_013812825.1_protein.faa_JACCSU010000029.1_10@PF00015_full_PFAM.232.396--1||GB_GCA_902806275.1_protein.faa_CADCVY010000046.1_4@PF00015_full_PFAM.229.396--1:scovhsp_avg=76.8:scovhsp_max=82.3:scovhsp_min=71.3:scovhsp_std=7.7781745930520225:scovhsp_sum=153.6:send_avg=157.5:send_max=162.0:send_min=153.0:send_std=6.363961030678928:send_sum=315.0:sstart_avg=31.5:sstart_max=35.0:sstart_min=28.0:sstart_std=4.949747468305833:sstart_sum=63.0],a417c4ae-3331-4953-8cb9-6af91deedae5_5@MCPsignal.246.390:5e-09[&&NHX:Sample=rhizpot3:Type=capture:capture_class=c__Alphaproteobacteria:capture_domain=d__Bacteria:capture_family=f__Xanthobacteraceae:capture_genus=g__Bradyrhizobium:capture_order=o__Rhizobiales:capture_phylum=p__Proteobacteria:capture_species=s__Bradyrhizobium sp013178945:heptad=MCP-38H])0.937:5e-09[&&NHX:Sample_counter=rhizpot1--4||rhizpot2--2||rhizpot3--8:Type_counter=capture--14:besthit_avg=91.85:besthit_max=93.3:besthit_min=90.4:besthit_std=2.0506096654409816:besthit_sum=183.7:bitscore_avg=164.5:bitscore_max=187.0:bitscore_min=142.0:bitscore_std=31.81980515339464:bitscore_sum=329.0:capture_class_counter=c__Actinomycetia--1||c__Alphaproteobacteria--8||c__Bacilli--1||c__Chloroflexia--1||c__Gammaproteobacteria--2||c__Planctomycetia--1:capture_domain_counter=d__Bacteria--14:capture_family_counter=f__54-19--1||f__Burkholderiaceae--1||f__Dongiaceae--1||f__Geodermatophilaceae--1||f__Magnetospirillaceae--1||f__PNKZ01--1||f__Paenibacillaceae--1||f__Sphingomonadaceae--2||f__Vibrionaceae--1||f__Xanthobacteraceae--4:capture_genus_counter=g__54-19--1||g__Blastococcus--1||g__Bradyrhizobium--3||g__Dongia--1||g__Mitsuaria--1||g__Novosphingobium--2||g__PNKZ01--1||g__Paenibacillus--1||g__Phaeospirillum--1||g__Photobacterium--1||g__Pseudolabrys--1:capture_order_counter=o__54-19--1||o__Burkholderiales--1||o__Dongiales--1||o__Enterobacterales--1||o__Mycobacteriales--1||o__Paenibacillales--1||o__Pirellulales--1||o__Rhizobiales--4||o__Rhodospirillales--1||o__Sphingomonadales--2:capture_phylum_counter=p__Actinobacteriota--1||p__Chloroflexota--1||p__Firmicutes--1||p__Planctomycetota--1||p__Proteobacteria--10:capture_species_counter=s__54-19 sp001898225--1||s__Blastococcus saxobsidens--1||s__Bradyrhizobium sp013178945--3||s__Dongia sp000620685--1||s__Mitsuaria aquatilis--1||s__Novosphingobium sp006874585--2||s__PNKZ01 sp017303535--1||s__Paenibacillus ihuae--1||s__Phaeospirillum sp016195125--1||s__Photobacterium lutimaris--1||s__Pseudolabrys sp003133345--1:evalue_avg=7.75e-44:evalue_max=1.55e-43:evalue_min=7.45e-62:evalue_std=1.0960155108391485e-43:evalue_sum=1.55e-43:gapopen_avg=0.0:gapopen_max=0.0:gapopen_min=0.0:gapopen_std=0.0:gapopen_sum=0.0:gtdb_class_counter=:gtdb_domain_counter=:gtdb_family_counter=:gtdb_genus_counter=:gtdb_order_counter=:gtdb_phylum_counter=:gtdb_species_counter=:heptad_counter=MCP-38H--14:lbd_counter=:length_avg=127.0:length_max=135.0:length_min=119.0:length_std=11.313708498984761:length_sum=254.0:mismatch_avg=10.5:mismatch_max=13.0:mismatch_min=8.0:mismatch_std=3.5355339059327378:mismatch_sum=21.0:name=N980855:qcovhsp_avg=100.0:qcovhsp_max=100.0:qcovhsp_min=100.0:qcovhsp_std=0.0:qcovhsp_sum=200.0:qend_avg=127.0:qend_max=135.0:qend_min=119.0:qend_std=11.313708498984761:qend_sum=254.0:qstart_avg=1.0:qstart_max=1.0:qstart_min=1.0:qstart_std=0.0:qstart_sum=2.0:ref_name_counter=GB_GCA_013812825.1_protein.faa_JACCSU010000029.1_10@PF00015_full_PFAM.232.396--1||GB_GCA_902806275.1_protein.faa_CADCVY010000046.1_4@PF00015_full_PFAM.229.396--1:scovhsp_avg=76.8:scovhsp_max=82.3:scovhsp_min=71.3:scovhsp_std=7.7781745930520225:scovhsp_sum=153.6:send_avg=157.5:send_max=162.0:send_min=153.0:send_std=6.363961030678928:send_sum=315.0:sstart_avg=31.5:sstart_max=35.0:sstart_min=28.0:sstart_std=4.949747468305833:sstart_sum=63.0])0.45:5e-09[&&NHX:Sample_counter=rhizpot1--5||rhizpot2--2||rhizpot3--8:Type_counter=capture--15:besthit_avg=86.39999999999999:besthit_max=93.3:besthit_min=75.5:besthit_std=9.550392662084633:besthit_sum=259.2:bitscore_avg=170.33333333333334:bitscore_max=187.0:bitscore_min=142.0:bitscore_std=24.664414311581236:bitscore_sum=511.0:capture_class_counter=c__Actinomycetia--1||c__Alphaproteobacteria--9||c__Bacilli--1||c__Chloroflexia--1||c__Gammaproteobacteria--2||c__Planctomycetia--1:capture_domain_counter=d__Bacteria--15:capture_family_counter=f__54-19--1||f__Burkholderiaceae--1||f__Dongiaceae--1||f__Geodermatophilaceae--1||f__Magnetospirillaceae--1||f__PNKZ01--1||f__Paenibacillaceae--1||f__Sphingomonadaceae--3||f__Vibrionaceae--1||f__Xanthobacteraceae--4:capture_genus_counter=g__54-19--1||g__Blastococcus--1||g__Bradyrhizobium--3||g__Dongia--1||g__Mitsuaria--1||g__Novosphingobium--2||g__PNKZ01--1||g__Paenibacillus--1||g__Phaeospirillum--1||g__Photobacterium--1||g__Pseudolabrys--1||g__Sphingomonas--1:capture_order_counter=o__54-19--1||o__Burkholderiales--1||o__Dongiales--1||o__Enterobacterales--1||o__Mycobacteriales--1||o__Paenibacillales--1||o__Pirellulales--1||o__Rhizobiales--4||o__Rhodospirillales--1||o__Sphingomonadales--3:capture_phylum_counter=p__Actinobacteriota--1||p__Chloroflexota--1||p__Firmicutes--1||p__Planctomycetota--1||p__Proteobacteria--11:capture_species_counter=s__54-19 sp001898225--1||s__Blastococcus saxobsidens--1||s__Bradyrhizobium sp013178945--3||s__Dongia sp000620685--1||s__Mitsuaria aquatilis--1||s__Novosphingobium sp006874585--2||s__PNKZ01 sp017303535--1||s__Paenibacillus ihuae--1||s__Phaeospirillum sp016195125--1||s__Photobacterium lutimaris--1||s__Pseudolabrys sp003133345--1||s__Sphingomonas aerolata--1:evalue_avg=5.166666666666668e-44:evalue_max=1.55e-43:evalue_min=7.45e-62:evalue_std=8.948929172439199e-44:evalue_sum=1.5500000000000004e-43:gapopen_avg=0.0:gapopen_max=0.0:gapopen_min=0.0:gapopen_std=0.0:gapopen_sum=0.0:gtdb_class_counter=:gtdb_domain_counter=:gtdb_family_counter=:gtdb_genus_counter=:gtdb_order_counter=:gtdb_phylum_counter=:gtdb_species_counter=:heptad_counter=MCP-38H--15:lbd_counter=:length_avg=133.66666666666666:length_max=147.0:length_min=119.0:length_std=14.047538337136984:length_sum=401.0:mismatch_avg=19.0:mismatch_max=36.0:mismatch_min=8.0:mismatch_std=14.933184523068078:mismatch_sum=57.0:name=N980856:qcovhsp_avg=100.0:qcovhsp_max=100.0:qcovhsp_min=100.0:qcovhsp_std=0.0:qcovhsp_sum=300.0:qend_avg=133.66666666666666:qend_max=147.0:qend_min=119.0:qend_std=14.047538337136984:qend_sum=401.0:qstart_avg=1.0:qstart_max=1.0:qstart_min=1.0:qstart_std=0.0:qstart_sum=3.0:ref_name_counter=GB_GCA_011053295.1_protein.faa_DSOG01000018.1_2@PF00015_full_PFAM.225.395--1||GB_GCA_013812825.1_protein.faa_JACCSU010000029.1_10@PF00015_full_PFAM.232.396--1||GB_GCA_902806275.1_protein.faa_CADCVY010000046.1_4@PF00015_full_PFAM.229.396--1:scovhsp_avg=80.03333333333333:scovhsp_max=86.5:scovhsp_min=71.3:scovhsp_std=7.849416114166285:scovhsp_sum=240.1:send_avg=158.33333333333334:send_max=162.0:send_min=153.0:send_std=4.725815626252608:send_sum=475.0:sstart_avg=25.666666666666668:sstart_max=35.0:sstart_min=14.0:sstart_std=10.692676621563628:sstart_sum=77.0])0:6e-09[&&NHX:Sample_counter=rhizpot1--6||rhizpot2--2||rhizpot3--8:Type_counter=capture--16:besthit_avg=86.40000000000002:besthit_max=93.3:besthit_min=75.5:besthit_std=9.550392662084633:besthit_sum=259.20000000000005:bitscore_avg=170.33333333333334:bitscore_max=187.0:bitscore_min=142.0:bitscore_std=24.664414311581236:bitscore_sum=511.0:capture_class_counter=c__Actinomycetia--1||c__Alphaproteobacteria--10||c__Bacilli--1||c__Chloroflexia--1||c__Gammaproteobacteria--2||c__Planctomycetia--1:capture_domain_counter=d__Bacteria--16:capture_family_counter=f__54-19--1||f__Burkholderiaceae--1||f__Dongiaceae--1||f__Geodermatophilaceae--1||f__Magnetospirillaceae--1||f__PNKZ01--1||f__Paenibacillaceae--1||f__Sphingomonadaceae--3||f__Vibrionaceae--1||f__Xanthobacteraceae--5:capture_genus_counter=g__54-19--1||g__Blastococcus--1||g__Bradyrhizobium--4||g__Dongia--1||g__Mitsuaria--1||g__Novosphingobium--2||g__PNKZ01--1||g__Paenibacillus--1||g__Phaeospirillum--1||g__Photobacterium--1||g__Pseudolabrys--1||g__Sphingomonas--1:capture_order_counter=o__54-19--1||o__Burkholderiales--1||o__Dongiales--1||o__Enterobacterales--1||o__Mycobacteriales--1||o__Paenibacillales--1||o__Pirellulales--1||o__Rhizobiales--5||o__Rhodospirillales--1||o__Sphingomonadales--3:capture_phylum_counter=p__Actinobacteriota--1||p__Chloroflexota--1||p__Firmicutes--1||p__Planctomycetota--1||p__Proteobacteria--12:capture_species_counter=s__54-19 sp001898225--1||s__Blastococcus saxobsidens--1||s__Bradyrhizobium sp013178945--4||s__Dongia sp000620685--1||s__Mitsuaria aquatilis--1||s__Novosphingobium sp006874585--2||s__PNKZ01 sp017303535--1||s__Paenibacillus ihuae--1||s__Phaeospirillum sp016195125--1||s__Photobacterium lutimaris--1||s__Pseudolabrys sp003133345--1||s__Sphingomonas aerolata--1:evalue_avg=5.166666666666668e-44:evalue_max=1.55e-43:evalue_min=7.45e-62:evalue_std=8.948929172439199e-44:evalue_sum=1.5500000000000004e-43:gapopen_avg=0.0:gapopen_max=0.0:gapopen_min=0.0:gapopen_std=0.0:gapopen_sum=0.0:gtdb_class_counter=:gtdb_domain_counter=:gtdb_family_counter=:gtdb_genus_counter=:gtdb_order_counter=:gtdb_phylum_counter=:gtdb_species_counter=:heptad_counter=MCP-38H--16:lbd_counter=:length_avg=133.66666666666666:length_max=147.0:length_min=119.0:length_std=14.047538337136986:length_sum=401.0:mismatch_avg=19.0:mismatch_max=36.0:mismatch_min=8.0:mismatch_std=14.933184523068078:mismatch_sum=57.0:name=N980857:qcovhsp_avg=100.0:qcovhsp_max=100.0:qcovhsp_min=100.0:qcovhsp_std=0.0:qcovhsp_sum=300.0:qend_avg=133.66666666666666:qend_max=147.0:qend_min=119.0:qend_std=14.047538337136986:qend_sum=401.0:qstart_avg=1.0:qstart_max=1.0:qstart_min=1.0:qstart_std=0.0:qstart_sum=3.0:ref_name_counter=GB_GCA_011053295.1_protein.faa_DSOG01000018.1_2@PF00015_full_PFAM.225.395--1||GB_GCA_013812825.1_protein.faa_JACCSU010000029.1_10@PF00015_full_PFAM.232.396--1||GB_GCA_902806275.1_protein.faa_CADCVY010000046.1_4@PF00015_full_PFAM.229.396--1:scovhsp_avg=80.03333333333335:scovhsp_max=86.5:scovhsp_min=71.3:scovhsp_std=7.849416114166286:scovhsp_sum=240.10000000000002:send_avg=158.33333333333334:send_max=162.0:send_min=153.0:send_std=4.725815626252609:send_sum=475.0:sstart_avg=25.666666666666668:sstart_max=35.0:sstart_min=14.0:sstart_std=10.692676621563626:sstart_sum=77.0],4601dcfb-6d68-4130-90b6-f925d139f012_5@MCPsignal.94.259:0.00921173[&&NHX:Sample=rhizpot1:Type=capture:capture_class=c__Alphaproteobacteria:capture_domain=d__Bacteria:capture_family=f__Sphingomonadaceae:capture_genus=g__Sphingomonas:capture_order=o__Sphingomonadales:capture_phylum=p__Proteobacteria:capture_species=s__Sphingomonas naasensis:heptad=MCP-38H])0:5e-09[&&NHX:Sample_counter=rhizpot1--7||rhizpot2--2||rhizpot3--8:Type_counter=capture--17:besthit_avg=86.40000000000002:besthit_max=93.3:besthit_min=75.5:besthit_std=9.550392662084633:besthit_sum=259.20000000000005:bitscore_avg=170.33333333333334:bitscore_max=187.0:bitscore_min=142.0:bitscore_std=24.664414311581236:bitscore_sum=511.0:capture_class_counter=c__Actinomycetia--1||c__Alphaproteobacteria--11||c__Bacilli--1||c__Chloroflexia--1||c__Gammaproteobacteria--2||c__Planctomycetia--1:capture_domain_counter=d__Bacteria--17:capture_family_counter=f__54-19--1||f__Burkholderiaceae--1||f__Dongiaceae--1||f__Geodermatophilaceae--1||f__Magnetospirillaceae--1||f__PNKZ01--1||f__Paenibacillaceae--1||f__Sphingomonadaceae--4||f__Vibrionaceae--1||f__Xanthobacteraceae--5:capture_genus_counter=g__54-19--1||g__Blastococcus--1||g__Bradyrhizobium--4||g__Dongia--1||g__Mitsuaria--1||g__Novosphingobium--2||g__PNKZ01--1||g__Paenibacillus--1||g__Phaeospirillum--1||g__Photobacterium--1||g__Pseudolabrys--1||g__Sphingomonas--2:capture_order_counter=o__54-19--1||o__Burkholderiales--1||o__Dongiales--1||o__Enterobacterales--1||o__Mycobacteriales--1||o__Paenibacillales--1||o__Pirellulales--1||o__Rhizobiales--5||o__Rhodospirillales--1||o__Sphingomonadales--4:capture_phylum_counter=p__Actinobacteriota--1||p__Chloroflexota--1||p__Firmicutes--1||p__Planctomycetota--1||p__Proteobacteria--13:capture_species_counter=s__54-19 sp001898225--1||s__Blastococcus saxobsidens--1||s__Bradyrhizobium sp013178945--4||s__Dongia sp000620685--1||s__Mitsuaria aquatilis--1||s__Novosphingobium sp006874585--2||s__PNKZ01 sp017303535--1||s__Paenibacillus ihuae--1||s__Phaeospirillum sp016195125--1||s__Photobacterium lutimaris--1||s__Pseudolabrys sp003133345--1||s__Sphingomonas aerolata--1||s__Sphingomonas naasensis--1:evalue_avg=5.166666666666668e-44:evalue_max=1.55e-43:evalue_min=7.45e-62:evalue_std=8.948929172439199e-44:evalue_sum=1.5500000000000004e-43:gapopen_avg=0.0:gapopen_max=0.0:gapopen_min=0.0:gapopen_std=0.0:gapopen_sum=0.0:gtdb_class_counter=:gtdb_domain_counter=:gtdb_family_counter=:gtdb_genus_counter=:gtdb_order_counter=:gtdb_phylum_counter=:gtdb_species_counter=:heptad_counter=MCP-38H--17:lbd_counter=:length_avg=133.66666666666666:length_max=147.0:length_min=119.0:length_std=14.047538337136986:length_sum=401.0:mismatch_avg=19.0:mismatch_max=36.0:mismatch_min=8.0:mismatch_std=14.933184523068078:mismatch_sum=57.0:name=N980859:qcovhsp_avg=100.0:qcovhsp_max=100.0:qcovhsp_min=100.0:qcovhsp_std=0.0:qcovhsp_sum=300.0:qend_avg=133.66666666666666:qend_max=147.0:qend_min=119.0:qend_std=14.047538337136986:qend_sum=401.0:qstart_avg=1.0:qstart_max=1.0:qstart_min=1.0:qstart_std=0.0:qstart_sum=3.0:ref_name_counter=GB_GCA_011053295.1_protein.faa_DSOG01000018.1_2@PF00015_full_PFAM.225.395--1||GB_GCA_013812825.1_protein.faa_JACCSU010000029.1_10@PF00015_full_PFAM.232.396--1||GB_GCA_902806275.1_protein.faa_CADCVY010000046.1_4@PF00015_full_PFAM.229.396--1:scovhsp_avg=80.03333333333335:scovhsp_max=86.5:scovhsp_min=71.3:scovhsp_std=7.849416114166286:scovhsp_sum=240.10000000000002:send_avg=158.33333333333334:send_max=162.0:send_min=153.0:send_std=4.725815626252609:send_sum=475.0:sstart_avg=25.666666666666668:sstart_max=35.0:sstart_min=14.0:sstart_std=10.692676621563626:sstart_sum=77.0])0.621:5e-09[&&NHX:Sample_counter=rhizpot1--8||rhizpot2--3||rhizpot3--13||rhiztom3--1:Type_counter=capture--25:besthit_avg=83.34:besthit_max=93.3:besthit_min=67.3:besthit_std=11.345175185954602:besthit_sum=416.70000000000005:bitscore_avg=185.0:bitscore_max=246.0:bitscore_min=142.0:bitscore_std=38.31448812133603:bitscore_sum=925.0:capture_class_counter=c__Actinomycetia--1||c__Alphaproteobacteria--16||c__Bacilli--1||c__Chloroflexia--1||c__Desulfobacteria--1||c__Gammaproteobacteria--4||c__Planctomycetia--1:capture_domain_counter=d__Bacteria--25:capture_family_counter=f__54-19--1||f__Beijerinckiaceae--1||f__Burkholderiaceae--1||f__Desulfobacteraceae--1||f__Dongiaceae--1||f__Geodermatophilaceae--1||f__Magnetospirillaceae--1||f__PNKZ01--1||f__Paenibacillaceae--1||f__Pseudomonadaceae--1||f__Rhodocyclaceae--1||f__Sphingomonadaceae--5||f__Vibrionaceae--1||f__Xanthobacteraceae--8:capture_genus_counter=g__54-19--1||g__Blastococcus--1||g__Bradyrhizobium--7||g__Desulfobacterium_B--1||g__Dongia--1||g__Methylosinus--1||g__Mitsuaria--1||g__Novosphingobium--3||g__PNKZ01--1||g__Paenibacillus--1||g__Phaeospirillum--1||g__Photobacterium--1||g__Pseudolabrys--1||g__Pseudomonas_Q--1||g__Sphingomonas--2||g__UBA2250--1:capture_order_counter=o__54-19--1||o__Burkholderiales--2||o__Desulfobacterales--1||o__Dongiales--1||o__Enterobacterales--1||o__Mycobacteriales--1||o__Paenibacillales--1||o__Pirellulales--1||o__Pseudomonadales--1||o__Rhizobiales--9||o__Rhodospirillales--1||o__Sphingomonadales--5:capture_phylum_counter=p__Actinobacteriota--1||p__Chloroflexota--1||p__Desulfobacterota--1||p__Firmicutes--1||p__Planctomycetota--1||p__Proteobacteria--20:capture_species_counter=s__54-19 sp001898225--1||s__Blastococcus saxobsidens--1||s__Bradyrhizobium sp000239795--2||s__Bradyrhizobium sp013178945--5||s__Desulfobacterium_B sp016342325--1||s__Dongia sp000620685--1||s__Methylosinus trichosporium--1||s__Mitsuaria aquatilis--1||s__Novosphingobium sp006874585--3||s__PNKZ01 sp017303535--1||s__Paenibacillus ihuae--1||s__Phaeospirillum sp016195125--1||s__Photobacterium lutimaris--1||s__Pseudolabrys sp003133345--1||s__Pseudomonas_Q sp013395055--1||s__Sphingomonas aerolata--1||s__Sphingomonas naasensis--1||s__UBA2250 sp903930805--1:evalue_avg=3.1000000004440005e-44:evalue_max=1.55e-43:evalue_min=3.45e-84:evalue_std=6.931810730001144e-44:evalue_sum=1.5500000002220003e-43:gapopen_avg=0.4:gapopen_max=1.0:gapopen_min=0.0:gapopen_std=0.5477225575051662:gapopen_sum=2.0:gtdb_class_counter=:gtdb_domain_counter=:gtdb_family_counter=:gtdb_genus_counter=:gtdb_order_counter=:gtdb_phylum_counter=:gtdb_species_counter=:heptad_counter=MCP-38H--25:lbd_counter=:length_avg=144.8:length_max=164.0:length_min=119.0:length_std=18.281137820168635:length_sum=724.0:mismatch_avg=24.6:mismatch_max=51.0:mismatch_min=8.0:mismatch_std=18.22909761891685:mismatch_sum=123.0:name=N980860:qcovhsp_avg=100.0:qcovhsp_max=100.0:qcovhsp_min=100.0:qcovhsp_std=0.0:qcovhsp_sum=500.0:qend_avg=144.6:qend_max=163.0:qend_min=119.0:qend_std=18.022208521710095:qend_sum=723.0:qstart_avg=1.0:qstart_max=1.0:qstart_min=1.0:qstart_std=0.0:qstart_sum=5.0:ref_name_counter=GB_GCA_011053295.1_protein.faa_DSOG01000018.1_2@PF00015_full_PFAM.225.395--3||GB_GCA_013812825.1_protein.faa_JACCSU010000029.1_10@PF00015_full_PFAM.232.396--1||GB_GCA_902806275.1_protein.faa_CADCVY010000046.1_4@PF00015_full_PFAM.229.396--1:scovhsp_avg=85.9:scovhsp_max=96.5:scovhsp_min=71.3:scovhsp_std=9.846826900072939:scovhsp_sum=429.5:send_avg=162.2:send_max=168.0:send_min=153.0:send_std=6.260990336999411:send_sum=811.0:sstart_avg=18.6:sstart_max=35.0:sstart_min=5.0:sstart_std=12.461942063739505:sstart_sum=93.0])0:5e-09[&&NHX:Sample_counter=rhizpot1--11||rhizpot2--3||rhizpot3--17||rhiztom3--2:Type_counter=capture--33:besthit_avg=84.64999999999999:besthit_max=93.3:besthit_min=67.3:besthit_std=10.64269702659998:besthit_sum=507.9:bitscore_avg=186.66666666666666:bitscore_max=246.0:bitscore_min=142.0:bitscore_std=34.51183371927181:bitscore_sum=1120.0:capture_class_counter=c__Actinomycetia--1||c__Alphaproteobacteria--21||c__Bacilli--1||c__Chloroflexia--1||c__Desulfobacteria--1||c__Gammaproteobacteria--6||c__Planctomycetia--2:capture_domain_counter=d__Bacteria--33:capture_family_counter=f__54-19--1||f__Beijerinckiaceae--1||f__Burkholderiaceae--1||f__Desulfobacteraceae--1||f__Dongiaceae--1||f__Geodermatophilaceae--1||f__Magnetospirillaceae--1||f__PNKZ01--2||f__Paenibacillaceae--1||f__Pseudomonadaceae--1||f__Rhodocyclaceae--1||f__Sphingomonadaceae--6||f__Vibrionaceae--3||f__Xanthobacteraceae--12:capture_genus_counter=g__54-19--1||g__Blastococcus--1||g__Bradyrhizobium--11||g__Desulfobacterium_B--1||g__Dongia--1||g__Methylosinus--1||g__Mitsuaria--1||g__Novosphingobium--3||g__PNKZ01--2||g__Paenibacillus--1||g__Phaeospirillum--1||g__Photobacterium--3||g__Pseudolabrys--1||g__Pseudomonas_Q--1||g__Sphingomonas--3||g__UBA2250--1:capture_order_counter=o__54-19--1||o__Burkholderiales--2||o__Desulfobacterales--1||o__Dongiales--1||o__Enterobacterales--3||o__Mycobacteriales--1||o__Paenibacillales--1||o__Pirellulales--2||o__Pseudomonadales--1||o__Rhizobiales--13||o__Rhodospirillales--1||o__Sphingomonadales--6:capture_phylum_counter=p__Actinobacteriota--1||p__Chloroflexota--1||p__Desulfobacterota--1||p__Firmicutes--1||p__Planctomycetota--2||p__Proteobacteria--27:capture_species_counter=s__54-19 sp001898225--1||s__Blastococcus saxobsidens--1||s__Bradyrhizobium sp000239795--2||s__Bradyrhizobium sp013178945--9||s__Desulfobacterium_B sp016342325--1||s__Dongia sp000620685--1||s__Methylosinus trichosporium--1||s__Mitsuaria aquatilis--1||s__Novosphingobium sp006874585--3||s__PNKZ01 sp017303535--2||s__Paenibacillus ihuae--1||s__Phaeospirillum sp016195125--1||s__Photobacterium lutimaris--3||s__Pseudolabrys sp003133345--1||s__Pseudomonas_Q sp013395055--1||s__Sphingomonas aerolata--2||s__Sphingomonas naasensis--1||s__UBA2250 sp903930805--1:evalue_avg=2.583333333703334e-44:evalue_max=1.55e-43:evalue_min=3.45e-84:evalue_std=6.327848502008614e-44:evalue_sum=1.5500000002220003e-43:gapopen_avg=0.3333333333333333:gapopen_max=1.0:gapopen_min=0.0:gapopen_std=0.5163977794943223:gapopen_sum=2.0:gtdb_class_counter=:gtdb_domain_counter=:gtdb_family_counter=:gtdb_genus_counter=:gtdb_order_counter=:gtdb_phylum_counter=:gtdb_species_counter=:heptad_counter=MCP-38H--33:lbd_counter=:length_avg=141.5:length_max=164.0:length_min=119.0:length_std=18.240065789355036:length_sum=849.0:mismatch_avg=22.333333333333332:mismatch_max=51.0:mismatch_min=8.0:mismatch_std=17.224014243685083:mismatch_sum=134.0:name=N980861:qcovhsp_avg=100.0:qcovhsp_max=100.0:qcovhsp_min=100.0:qcovhsp_std=0.0:qcovhsp_sum=600.0:qend_avg=141.33333333333334:qend_max=163.0:qend_min=119.0:qend_std=17.9962959151784:qend_sum=848.0:qstart_avg=1.0:qstart_max=1.0:qstart_min=1.0:qstart_std=0.0:qstart_sum=6.0:ref_name_counter=GB_GCA_011053295.1_protein.faa_DSOG01000018.1_2@PF00015_full_PFAM.225.395--3||GB_GCA_013812825.1_protein.faa_JACCSU010000029.1_10@PF00015_full_PFAM.232.396--1||GB_GCA_902806275.1_protein.faa_CADCVY010000046.1_4@PF00015_full_PFAM.229.396--1||RS_GCF_014489515.1_protein.faa_NZ_CP060782.1_2478@PF00015_full_PFAM.230.401--1:scovhsp_avg=83.76666666666667:scovhsp_max=96.5:scovhsp_min=71.3:scovhsp_std=10.240833299427676:scovhsp_sum=502.59999999999997:send_avg=156.5:send_max=168.0:send_min=128.0:send_std=15.043270920913443:send_sum=939.0:sstart_avg=16.166666666666668:sstart_max=35.0:sstart_min=4.0:sstart_std=12.639883965712132:sstart_sum=97.0],(903eeb08-94f5-4b8e-a8f8-69eb8ffc246e_3@MCPsignal.118.269:0.020366[&&NHX:Sample=rhizpot1:Type=capture:besthit=89.7:bitscore=224.0:capture_class=c__Alphaproteobacteria:capture_domain=d__Bacteria:capture_family=f__Sphingomonadaceae:capture_genus=g__Novosphingobium:capture_order=o__Sphingomonadales:capture_phylum=p__Proteobacteria:capture_species=s__Novosphingobium sp006874585:evalue=1.02e-75:gapopen=0.0:heptad=MCP-38H:length=146.0:mismatch=15.0:qcovhsp=96.7:qend=146.0:qstart=1.0:ref_name=GB_GCA_011053295.1_protein.faa_DSOG01000018.1_2@PF00015_full_PFAM.225.395:scovhsp=85.9:send=150.0:sstart=5.0],(32edf6cb-6203-44f3-a882-9a3f98a3e578_1@MCPsignal.124.250:0.0124619[&&NHX:Sample=rhizpot1:Type=capture:besthit=90.5:bitscore=196.0:capture_class=c__Alphaproteobacteria:capture_domain=d__Bacteria:capture_family=f__Xanthobacteraceae:capture_genus=g__Bradyrhizobium:capture_order=o__Rhizobiales:capture_phylum=p__Proteobacteria:capture_species=s__Bradyrhizobium sp013178945:evalue=7.16e-65:gapopen=0.0:heptad=MCP-38H:length=126.0:mismatch=12.0:qcovhsp=100.0:qend=126.0:qstart=1.0:ref_name=RS_GCF_014489515.1_protein.faa_NZ_CP060782.1_2478@PF00015_full_PFAM.230.401:scovhsp=73.7:send=129.0:sstart=4.0],(b7f1c6e2-8f63-5cae-9182-236923eb84ac_5@MCPsignal.1.491.655:0.00909111[&&NHX:Sample=rhizpot3:Type=capture:capture_class=c__Gammaproteobacteria:capture_domain=d__Bacteria:capture_family=f__Burkholderiaceae:capture_genus=g__Aquabacterium_A:capture_order=o__Burkholderiales:capture_phylum=p__Proteobacteria:capture_species=s__Aquabacterium_A sp017999135:heptad=MCP-38H],(d5326d5d-6e2c-41a2-924f-cf51f1c86160_4@MCPsignal.463.621:0.00485998[&&NHX:Sample=rhizpot2:Type=capture:besthit=90.5:bitscore=232.0:capture_class=c__Gammaproteobacteria:capture_domain=d__Bacteria:capture_family=f__AK92:capture_genus=g__AK92:capture_order=o__Nitrococcales:capture_phylum=p__Proteobacteria:capture_species=s__AK92 sp003399765:evalue=1.22e-78:gapopen=1.0:heptad=MCP-38H:length=158.0:mismatch=14.0:qcovhsp=100.0:qend=158.0:qstart=1.0:ref_name=GB_GCA_011053295.1_protein.faa_DSOG01000018.1_2@PF00015_full_PFAM.225.395:scovhsp=92.4:send=168.0:sstart=12.0],(e7be358b-6137-4da4-8179-da247a2312e7_4@MCPsignal.162.293:0.0510568[&&NHX:Sample=rhizpot1:Type=capture:besthit=90.5:bitscore=194.0:capture_class=c__Alphaproteobacteria:capture_domain=d__Bacteria:capture_family=f__Sphingomonadaceae:capture_genus=g__Novosphingobium:capture_order=o__Sphingomonadales:capture_phylum=p__Proteobacteria:capture_species=s__Novosphingobium sp006874585:evalue=5.04e-64:gapopen=0.0:heptad=MCP-38H:length=126.0:mismatch=12.0:qcovhsp=96.2:qend=126.0:qstart=1.0:ref_name=RS_GCF_014489515.1_protein.faa_NZ_CP060782.1_2478@PF00015_full_PFAM.230.401:scovhsp=73.7:send=129.0:sstart=4.0],(7aa9025c-df94-4f31-b150-235ff9bf42ea_5@MCPsignal.70.234:0.00453839[&&NHX:Sample=rhizpot1:Type=capture:capture_class=c__Alphaproteobacteria:capture_domain=d__Bacteria:capture_family=f__Sphingomonadaceae:capture_genus=g__Sphingomonas:capture_order=o__Sphingomonadales:capture_phylum=p__Proteobacteria:capture_species=s__Sphingomonas naasensis:heptad=MCP-38H],(7ecca1fa-b929-46e0-aa95-d263a1a2eb2b_1@MCPsignal.520.633:0.00659908[&&NHX:Sample=rhizpot3:Type=capture:capture_class=c__Gammaproteobacteria:capture_domain=d__Bacteria:capture_family=f__Aeromonadaceae:capture_genus=g__Aeromonas:capture_order=o__Enterobacterales:capture_phylum=p__Proteobacteria:capture_species=s__Aeromonas veronii_A:heptad=MCP-38H],(414a1019-dc3d-54a2-949b-2ede688f3571_6@MCPsignal.617.723:0.00668979[&&NHX:Sample=rhizpot1:Type=capture:capture_class=c__Gammaproteobacteria:capture_domain=d__Bacteria:capture_family=f__Steroidobacteraceae:capture_genus=g__JAAYXG01:capture_order=o__Steroidobacterales:capture_phylum=p__Proteobacteria:capture_species=s__JAAYXG01 sp012516015:heptad=MCP-38H],2409fad3-3c9f-40af-bf6d-612e4aaed70f_1@MCPsignal.193.330:5e-09[&&NHX:Sample=rhizpot1:Type=capture:besthit=90.5:bitscore=214.0:capture_class=c__Alphaproteobacteria:capture_domain=d__Bacteria:capture_family=f__Sphingomonadaceae:capture_genus=g__Novosphingobium:capture_order=o__Sphingomonadales:capture_phylum=p__Proteobacteria:capture_species=s__Novosphingobium sp006874585:evalue=5.32e-72:gapopen=0.0:heptad=MCP-38H:length=137.0:mismatch=13.0:qcovhsp=100.0:qend=137.0:qstart=1.0:ref_name=GB_GCA_011053295.1_protein.faa_DSOG01000018.1_2@PF00015_full_PFAM.225.395:scovhsp=80.6:send=141.0:sstart=5.0])0:5e-09[&&NHX:Sample_counter=rhizpot1--2:Type_counter=capture--2:besthit_avg=90.5:besthit_max=90.5:besthit_min=90.5:besthit_std=0:besthit_sum=90.5:bitscore_avg=214.0:bitscore_max=214.0:bitscore_min=214.0:bitscore_std=0:bitscore_sum=214.0:capture_class_counter=c__Alphaproteobacteria--1||c__Gammaproteobacteria--1:capture_domain_counter=d__Bacteria--2:capture_family_counter=f__Sphingomonadaceae--1||f__Steroidobacteraceae--1:capture_genus_counter=g__JAAYXG01--1||g__Novosphingobium--1:capture_order_counter=o__Sphingomonadales--1||o__Steroidobacterales--1:capture_phylum_counter=p__Proteobacteria--2:capture_species_counter=s__JAAYXG01 sp012516015--1||s__Novosphingobium sp006874585--1:evalue_avg=5.32e-72:evalue_max=5.32e-72:evalue_min=5.32e-72:evalue_std=0:evalue_sum=5.32e-72:gapopen_avg=0.0:gapopen_max=0.0:gapopen_min=0.0:gapopen_std=0:gapopen_sum=0.0:gtdb_class_counter=:gtdb_domain_counter=:gtdb_family_counter=:gtdb_genus_counter=:gtdb_order_counter=:gtdb_phylum_counter=:gtdb_species_counter=:heptad_counter=MCP-38H--2:lbd_counter=:length_avg=137.0:length_max=137.0:length_min=137.0:length_std=0:length_sum=137.0:mismatch_avg=13.0:mismatch_max=13.0:mismatch_min=13.0:mismatch_std=0:mismatch_sum=13.0:name=N980871:qcovhsp_avg=100.0:qcovhsp_max=100.0:qcovhsp_min=100.0:qcovhsp_std=0:qcovhsp_sum=100.0:qend_avg=137.0:qend_max=137.0:qend_min=137.0:qend_std=0:qend_sum=137.0:qstart_avg=1.0:qstart_max=1.0:qstart_min=1.0:qstart_std=0:qstart_sum=1.0:ref_name_counter=GB_GCA_011053295.1_protein.faa_DSOG01000018.1_2@PF00015_full_PFAM.225.395--1:scovhsp_avg=80.6:scovhsp_max=80.6:scovhsp_min=80.6:scovhsp_std=0:scovhsp_sum=80.6:send_avg=141.0:send_max=141.0:send_min=141.0:send_std=0:send_sum=141.0:sstart_avg=5.0:sstart_max=5.0:sstart_min=5.0:sstart_std=0:sstart_sum=5.0])0:5e-09[&&NHX:Sample_counter=rhizpot1--2||rhizpot3--1:Type_counter=capture--3:besthit_avg=90.5:besthit_max=90.5:besthit_min=90.5:besthit_std=0:besthit_sum=90.5:bitscore_avg=214.0:bitscore_max=214.0:bitscore_min=214.0:bitscore_std=0:bitscore_sum=214.0:capture_class_counter=c__Alphaproteobacteria--1||c__Gammaproteobacteria--2:capture_domain_counter=d__Bacteria--3:capture_family_counter=f__Aeromonadaceae--1||f__Sphingomonadaceae--1||f__Steroidobacteraceae--1:capture_genus_counter=g__Aeromonas--1||g__JAAYXG01--1||g__Novosphingobium--1:capture_order_counter=o__Enterobacterales--1||o__Sphingomonadales--1||o__Steroidobacterales--1:capture_phylum_counter=p__Proteobacteria--3:capture_species_counter=s__Aeromonas veronii_A--1||s__JAAYXG01 sp012516015--1||s__Novosphingobium sp006874585--1:evalue_avg=5.32e-72:evalue_max=5.32e-72:evalue_min=5.32e-72:evalue_std=0:evalue_sum=5.32e-72:gapopen_avg=0.0:gapopen_max=0.0:gapopen_min=0.0:gapopen_std=0:gapopen_sum=0.0:gtdb_class_counter=:gtdb_domain_counter=:gtdb_family_counter=:gtdb_genus_counter=:gtdb_order_counter=:gtdb_phylum_counter=:gtdb_species_counter=:heptad_counter=MCP-38H--3:lbd_counter=:length_avg=137.0:length_max=137.0:length_min=137.0:length_std=0:length_sum=137.0:mismatch_avg=13.0:mismatch_max=13.0:mismatch_min=13.0:mismatch_std=0:mismatch_sum=13.0:name=N980872:qcovhsp_avg=100.0:qcovhsp_max=100.0:qcovhsp_min=100.0:qcovhsp_std=0:qcovhsp_sum=100.0:qend_avg=137.0:qend_max=137.0:qend_min=137.0:qend_std=0:qend_sum=137.0:qstart_avg=1.0:qstart_max=1.0:qstart_min=1.0:qstart_std=0:qstart_sum=1.0:ref_name_counter=GB_GCA_011053295.1_protein.faa_DSOG01000018.1_2@PF00015_full_PFAM.225.395--1:scovhsp_avg=80.6:scovhsp_max=80.6:scovhsp_min=80.6:scovhsp_std=0:scovhsp_sum=80.6:send_avg=141.0:send_max=141.0:send_min=141.0:send_std=0:send_sum=141.0:sstart_avg=5.0:sstart_max=5.0:sstart_min=5.0:sstart_std=0:sstart_sum=5.0])0:5e-09[&&NHX:Sample_counter=rhizpot1--3||rhizpot3--1:Type_counter=capture--4:besthit_avg=90.5:besthit_max=90.5:besthit_min=90.5:besthit_std=0:besthit_sum=90.5:bitscore_avg=214.0:bitscore_max=214.0:bitscore_min=214.0:bitscore_std=0:bitscore_sum=214.0:capture_class_counter=c__Alphaproteobacteria--2||c__Gammaproteobacteria--2:capture_domain_counter=d__Bacteria--4:capture_family_counter=f__Aeromonadaceae--1||f__Sphingomonadaceae--2||f__Steroidobacteraceae--1:capture_genus_counter=g__Aeromonas--1||g__JAAYXG01--1||g__Novosphingobium--1||g__Sphingomonas--1:capture_order_counter=o__Enterobacterales--1||o__Sphingomonadales--2||o__Steroidobacterales--1:capture_phylum_counter=p__Proteobacteria--4:capture_species_counter=s__Aeromonas veronii_A--1||s__JAAYXG01 sp012516015--1||s__Novosphingobium sp006874585--1||s__Sphingomonas naasensis--1:evalue_avg=5.32e-72:evalue_max=5.32e-72:evalue_min=5.32e-72:evalue_std=0:evalue_sum=5.32e-72:gapopen_avg=0.0:gapopen_max=0.0:gapopen_min=0.0:gapopen_std=0:gapopen_sum=0.0:gtdb_class_counter=:gtdb_domain_counter=:gtdb_family_counter=:gtdb_genus_counter=:gtdb_order_counter=:gtdb_phylum_counter=:gtdb_species_counter=:heptad_counter=MCP-38H--4:lbd_counter=:length_avg=137.0:length_max=137.0:length_min=137.0:length_std=0:length_sum=137.0:mismatch_avg=13.0:mismatch_max=13.0:mismatch_min=13.0:mismatch_std=0:mismatch_sum=13.0:name=N980873:qcovhsp_avg=100.0:qcovhsp_max=100.0:qcovhsp_min=100.0:qcovhsp_std=0:qcovhsp_sum=100.0:qend_avg=137.0:qend_max=137.0:qend_min=137.0:qend_std=0:qend_sum=137.0:qstart_avg=1.0:qstart_max=1.0:qstart_min=1.0:qstart_std=0:qstart_sum=1.0:ref_name_counter=GB_GCA_011053295.1_protein.faa_DSOG01000018.1_2@PF00015_full_PFAM.225.395--1:scovhsp_avg=80.6:scovhsp_max=80.6:scovhsp_min=80.6:scovhsp_std=0:scovhsp_sum=80.6:send_avg=141.0:send_max=141.0:send_min=141.0:send_std=0:send_sum=141.0:sstart_avg=5.0:sstart_max=5.0:sstart_min=5.0:sstart_std=0:sstart_sum=5.0])0:5e-09[&&NHX:Sample_counter=rhizpot1--4||rhizpot3--1:Type_counter=capture--5:besthit_avg=90.5:besthit_max=90.5:besthit_min=90.5:besthit_std=0.0:besthit_sum=181.0:bitscore_avg=204.0:bitscore_max=214.0:bitscore_min=194.0:bitscore_std=14.142135623730951:bitscore_sum=408.0:capture_class_counter=c__Alphaproteobacteria--3||c__Gammaproteobacteria--2:capture_domain_counter=d__Bacteria--5:capture_family_counter=f__Aeromonadaceae--1||f__Sphingomonadaceae--3||f__Steroidobacteraceae--1:capture_genus_counter=g__Aeromonas--1||g__JAAYXG01--1||g__Novosphingobium--2||g__Sphingomonas--1:capture_order_counter=o__Enterobacterales--1||o__Sphingomonadales--3||o__Steroidobacterales--1:capture_phylum_counter=p__Proteobacteria--5:capture_species_counter=s__Aeromonas veronii_A--1||s__JAAYXG01 sp012516015--1||s__Novosphingobium sp006874585--2||s__Sphingomonas naasensis--1:evalue_avg=2.5200000266e-64:evalue_max=5.04e-64:evalue_min=5.32e-72:evalue_std=3.563818139562119e-64:evalue_sum=5.0400000532e-64:gapopen_avg=0.0:gapopen_max=0.0:gapopen_min=0.0:gapopen_std=0.0:gapopen_sum=0.0:gtdb_class_counter=:gtdb_domain_counter=:gtdb_family_counter=:gtdb_genus_counter=:gtdb_order_counter=:gtdb_phylum_counter=:gtdb_species_counter=:heptad_counter=MCP-38H--5:lbd_counter=:length_avg=131.5:length_max=137.0:length_min=126.0:length_std=7.7781745930520225:length_sum=263.0:mismatch_avg=12.5:mismatch_max=13.0:mismatch_min=12.0:mismatch_std=0.7071067811865476:mismatch_sum=25.0:name=N980874:qcovhsp_avg=98.1:qcovhsp_max=100.0:qcovhsp_min=96.2:qcovhsp_std=2.6870057685088784:qcovhsp_sum=196.2:qend_avg=131.5:qend_max=137.0:qend_min=126.0:qend_std=7.7781745930520225:qend_sum=263.0:qstart_avg=1.0:qstart_max=1.0:qstart_min=1.0:qstart_std=0.0:qstart_sum=2.0:ref_name_counter=GB_GCA_011053295.1_protein.faa_DSOG01000018.1_2@PF00015_full_PFAM.225.395--1||RS_GCF_014489515.1_protein.faa_NZ_CP060782.1_2478@PF00015_full_PFAM.230.401--1:scovhsp_avg=77.15:scovhsp_max=80.6:scovhsp_min=73.7:scovhsp_std=4.879036790187172:scovhsp_sum=154.3:send_avg=135.0:send_max=141.0:send_min=129.0:send_std=8.48528137423857:send_sum=270.0:sstart_avg=4.5:sstart_max=5.0:sstart_min=4.0:sstart_std=0.7071067811865476:sstart_sum=9.0])0:5e-09[&&NHX:Sample_counter=rhizpot1--4||rhizpot2--1||rhizpot3--1:Type_counter=capture--6:besthit_avg=90.5:besthit_max=90.5:besthit_min=90.5:besthit_std=0.0:besthit_sum=271.5:bitscore_avg=213.33333333333334:bitscore_max=232.0:bitscore_min=194.0:bitscore_std=19.00876990584434:bitscore_sum=640.0:capture_class_counter=c__Alphaproteobacteria--3||c__Gammaproteobacteria--3:capture_domain_counter=d__Bacteria--6:capture_family_counter=f__AK92--1||f__Aeromonadaceae--1||f__Sphingomonadaceae--3||f__Steroidobacteraceae--1:capture_genus_counter=g__AK92--1||g__Aeromonas--1||g__JAAYXG01--1||g__Novosphingobium--2||g__Sphingomonas--1:capture_order_counter=o__Enterobacterales--1||o__Nitrococcales--1||o__Sphingomonadales--3||o__Steroidobacterales--1:capture_phylum_counter=p__Proteobacteria--6:capture_species_counter=s__AK92 sp003399765--1||s__Aeromonas veronii_A--1||s__JAAYXG01 sp012516015--1||s__Novosphingobium sp006874585--2||s__Sphingomonas naasensis--1:evalue_avg=1.680000017733337e-64:evalue_max=5.04e-64:evalue_min=1.22e-78:evalue_std=2.909845341358193e-64:evalue_sum=5.040000053200012e-64:gapopen_avg=0.3333333333333333:gapopen_max=1.0:gapopen_min=0.0:gapopen_std=0.5773502691896258:gapopen_sum=1.0:gtdb_class_counter=:gtdb_domain_counter=:gtdb_family_counter=:gtdb_genus_counter=:gtdb_order_counter=:gtdb_phylum_counter=:gtdb_species_counter=:heptad_counter=MCP-38H--6:lbd_counter=:length_avg=140.33333333333334:length_max=158.0:length_min=126.0:length_std=16.258331197676267:length_sum=421.0:mismatch_avg=13.0:mismatch_max=14.0:mismatch_min=12.0:mismatch_std=1.0:mismatch_sum=39.0:name=N980875:qcovhsp_avg=98.73333333333333:qcovhsp_max=100.0:qcovhsp_min=96.2:qcovhsp_std=2.1939310229205766:qcovhsp_sum=296.2:qend_avg=140.33333333333334:qend_max=158.0:qend_min=126.0:qend_std=16.258331197676267:qend_sum=421.0:qstart_avg=1.0:qstart_max=1.0:qstart_min=1.0:qstart_std=0.0:qstart_sum=3.0:ref_name_counter=GB_GCA_011053295.1_protein.faa_DSOG01000018.1_2@PF00015_full_PFAM.225.395--2||RS_GCF_014489515.1_protein.faa_NZ_CP060782.1_2478@PF00015_full_PFAM.230.401--1:scovhsp_avg=82.23333333333333:scovhsp_max=92.4:scovhsp_min=73.7:scovhsp_std=9.45639113686259:scovhsp_sum=246.70000000000002:send_avg=146.0:send_max=168.0:send_min=129.0:send_std=19.974984355438178:send_sum=438.0:sstart_avg=7.0:sstart_max=12.0:sstart_min=4.0:sstart_std=4.358898943540674:sstart_sum=21.0])0:5e-09[&&NHX:Sample_counter=rhizpot1--4||rhizpot2--1||rhizpot3--2:Type_counter=capture--7:besthit_avg=90.5:besthit_max=90.5:besthit_min=90.5:besthit_std=0.0:besthit_sum=271.5:bitscore_avg=213.33333333333334:bitscore_max=232.0:bitscore_min=194.0:bitscore_std=19.00876990584434:bitscore_sum=640.0:capture_class_counter=c__Alphaproteobacteria--3||c__Gammaproteobacteria--4:capture_domain_counter=d__Bacteria--7:capture_family_counter=f__AK92--1||f__Aeromonadaceae--1||f__Burkholderiaceae--1||f__Sphingomonadaceae--3||f__Steroidobacteraceae--1:capture_genus_counter=g__AK92--1||g__Aeromonas--1||g__Aquabacterium_A--1||g__JAAYXG01--1||g__Novosphingobium--2||g__Sphingomonas--1:capture_order_counter=o__Burkholderiales--1||o__Enterobacterales--1||o__Nitrococcales--1||o__Sphingomonadales--3||o__Steroidobacterales--1:capture_phylum_counter=p__Proteobacteria--7:capture_species_counter=s__AK92 sp003399765--1||s__Aeromonas veronii_A--1||s__Aquabacterium_A sp017999135--1||s__JAAYXG01 sp012516015--1||s__Novosphingobium sp006874585--2||s__Sphingomonas naasensis--1:evalue_avg=1.680000017733337e-64:evalue_max=5.04e-64:evalue_min=1.22e-78:evalue_std=2.909845341358193e-64:evalue_sum=5.040000053200012e-64:gapopen_avg=0.3333333333333333:gapopen_max=1.0:gapopen_min=0.0:gapopen_std=0.5773502691896258:gapopen_sum=1.0:gtdb_class_counter=:gtdb_domain_counter=:gtdb_family_counter=:gtdb_genus_counter=:gtdb_order_counter=:gtdb_phylum_counter=:gtdb_species_counter=:heptad_counter=MCP-38H--7:lbd_counter=:length_avg=140.33333333333334:length_max=158.0:length_min=126.0:length_std=16.258331197676267:length_sum=421.0:mismatch_avg=13.0:mismatch_max=14.0:mismatch_min=12.0:mismatch_std=1.0:mismatch_sum=39.0:name=N980876:qcovhsp_avg=98.73333333333333:qcovhsp_max=100.0:qcovhsp_min=96.2:qcovhsp_std=2.1939310229205766:qcovhsp_sum=296.2:qend_avg=140.33333333333334:qend_max=158.0:qend_min=126.0:qend_std=16.258331197676267:qend_sum=421.0:qstart_avg=1.0:qstart_max=1.0:qstart_min=1.0:qstart_std=0.0:qstart_sum=3.0:ref_name_counter=GB_GCA_011053295.1_protein.faa_DSOG01000018.1_2@PF00015_full_PFAM.225.395--2||RS_GCF_014489515.1_protein.faa_NZ_CP060782.1_2478@PF00015_full_PFAM.230.401--1:scovhsp_avg=82.23333333333333:scovhsp_max=92.4:scovhsp_min=73.7:scovhsp_std=9.45639113686259:scovhsp_sum=246.70000000000002:send_avg=146.0:send_max=168.0:send_min=129.0:send_std=19.974984355438178:send_sum=438.0:sstart_avg=7.0:sstart_max=12.0:sstart_min=4.0:sstart_std=4.358898943540674:sstart_sum=21.0])0:6e-09[&&NHX:Sample_counter=rhizpot1--5||rhizpot2--1||rhizpot3--2:Type_counter=capture--8:besthit_avg=90.5:besthit_max=90.5:besthit_min=90.5:besthit_std=0.0:besthit_sum=362.0:bitscore_avg=209.0:bitscore_max=232.0:bitscore_min=194.0:bitscore_std=17.776388834631177:bitscore_sum=836.0:capture_class_counter=c__Alphaproteobacteria--4||c__Gammaproteobacteria--4:capture_domain_counter=d__Bacteria--8:capture_family_counter=f__AK92--1||f__Aeromonadaceae--1||f__Burkholderiaceae--1||f__Sphingomonadaceae--3||f__Steroidobacteraceae--1||f__Xanthobacteraceae--1:capture_genus_counter=g__AK92--1||g__Aeromonas--1||g__Aquabacterium_A--1||g__Bradyrhizobium--1||g__JAAYXG01--1||g__Novosphingobium--2||g__Sphingomonas--1:capture_order_counter=o__Burkholderiales--1||o__Enterobacterales--1||o__Nitrococcales--1||o__Rhizobiales--1||o__Sphingomonadales--3||o__Steroidobacterales--1:capture_phylum_counter=p__Proteobacteria--8:capture_species_counter=s__AK92 sp003399765--1||s__Aeromonas veronii_A--1||s__Aquabacterium_A sp017999135--1||s__Bradyrhizobium sp013178945--1||s__JAAYXG01 sp012516015--1||s__Novosphingobium sp006874585--2||s__Sphingomonas naasensis--1:evalue_avg=1.439000013300003e-64:evalue_max=5.04e-64:evalue_min=1.22e-78:evalue_std=2.424278026333501e-64:evalue_sum=5.756000053200012e-64:gapopen_avg=0.25:gapopen_max=1.0:gapopen_min=0.0:gapopen_std=0.5:gapopen_sum=1.0:gtdb_class_counter=:gtdb_domain_counter=:gtdb_family_counter=:gtdb_genus_counter=:gtdb_order_counter=:gtdb_phylum_counter=:gtdb_species_counter=:heptad_counter=MCP-38H--8:lbd_counter=:length_avg=136.75:length_max=158.0:length_min=126.0:length_std=15.0858653491715:length_sum=547.0:mismatch_avg=12.75:mismatch_max=14.0:mismatch_min=12.0:mismatch_std=0.9574271077563381:mismatch_sum=51.0:name=N980877:qcovhsp_avg=99.05:qcovhsp_max=100.0:qcovhsp_min=96.2:qcovhsp_std=1.8999999999999984:qcovhsp_sum=396.2:qend_avg=136.75:qend_max=158.0:qend_min=126.0:qend_std=15.0858653491715:qend_sum=547.0:qstart_avg=1.0:qstart_max=1.0:qstart_min=1.0:qstart_std=0.0:qstart_sum=4.0:ref_name_counter=GB_GCA_011053295.1_protein.faa_DSOG01000018.1_2@PF00015_full_PFAM.225.395--2||RS_GCF_014489515.1_protein.faa_NZ_CP060782.1_2478@PF00015_full_PFAM.230.401--2:scovhsp_avg=80.1:scovhsp_max=92.4:scovhsp_min=73.7:scovhsp_std=8.82156448709638:scovhsp_sum=320.4:send_avg=141.75:send_max=168.0:send_min=129.0:send_std=18.39157415774952:send_sum=567.0:sstart_avg=6.25:sstart_max=12.0:sstart_min=4.0:sstart_std=3.8622100754188224:sstart_sum=25.0])0:5e-09[&&NHX:Sample_counter=rhizpot1--6||rhizpot2--1||rhizpot3--2:Type_counter=capture--9:besthit_avg=90.34:besthit_max=90.5:besthit_min=89.7:besthit_std=0.3577708763999651:besthit_sum=451.7:bitscore_avg=212.0:bitscore_max=232.0:bitscore_min=194.0:bitscore_std=16.792855623746664:bitscore_sum=1060.0:capture_class_counter=c__Alphaproteobacteria--5||c__Gammaproteobacteria--4:capture_domain_counter=d__Bacteria--9:capture_family_counter=f__AK92--1||f__Aeromonadaceae--1||f__Burkholderiaceae--1||f__Sphingomonadaceae--4||f__Steroidobacteraceae--1||f__Xanthobacteraceae--1:capture_genus_counter=g__AK92--1||g__Aeromonas--1||g__Aquabacterium_A--1||g__Bradyrhizobium--1||g__JAAYXG01--1||g__Novosphingobium--3||g__Sphingomonas--1:capture_order_counter=o__Burkholderiales--1||o__Enterobacterales--1||o__Nitrococcales--1||o__Rhizobiales--1||o__Sphingomonadales--4||o__Steroidobacterales--1:capture_phylum_counter=p__Proteobacteria--9:capture_species_counter=s__AK92 sp003399765--1||s__Aeromonas veronii_A--1||s__Aquabacterium_A sp017999135--1||s__Bradyrhizobium sp013178945--1||s__JAAYXG01 sp012516015--1||s__Novosphingobium sp006874585--3||s__Sphingomonas naasensis--1:evalue_avg=1.1512000106420425e-64:evalue_max=5.04e-64:evalue_min=1.22e-78:evalue_std=2.1959023587974494e-64:evalue_sum=5.756000053210212e-64:gapopen_avg=0.2:gapopen_max=1.0:gapopen_min=0.0:gapopen_std=0.44721359549995804:gapopen_sum=1.0:gtdb_class_counter=:gtdb_domain_counter=:gtdb_family_counter=:gtdb_genus_counter=:gtdb_order_counter=:gtdb_phylum_counter=:gtdb_species_counter=:heptad_counter=MCP-38H--9:lbd_counter=:length_avg=138.6:length_max=158.0:length_min=126.0:length_std=13.70401401050072:length_sum=693.0:mismatch_avg=13.2:mismatch_max=15.0:mismatch_min=12.0:mismatch_std=1.3038404810405297:mismatch_sum=66.0:name=N980878:qcovhsp_avg=98.58:qcovhsp_max=100.0:qcovhsp_min=96.2:qcovhsp_std=1.9524343778985234:qcovhsp_sum=492.9:qend_avg=138.6:qend_max=158.0:qend_min=126.0:qend_std=13.70401401050072:qend_sum=693.0:qstart_avg=1.0:qstart_max=1.0:qstart_min=1.0:qstart_std=0.0:qstart_sum=5.0:ref_name_counter=GB_GCA_011053295.1_protein.faa_DSOG01000018.1_2@PF00015_full_PFAM.225.395--3||RS_GCF_014489515.1_protein.faa_NZ_CP060782.1_2478@PF00015_full_PFAM.230.401--2:scovhsp_avg=81.26000000000002:scovhsp_max=92.4:scovhsp_min=73.7:scovhsp_std=8.068023301899915:scovhsp_sum=406.30000000000007:send_avg=143.4:send_max=168.0:send_min=129.0:send_std=16.349311912126456:send_sum=717.0:sstart_avg=6.0:sstart_max=12.0:sstart_min=4.0:sstart_std=3.391164991562634:sstart_sum=30.0])0:5e-09[&&NHX:Sample_counter=rhizpot1--17||rhizpot2--4||rhizpot3--19||rhiztom3--2:Type_counter=capture--42:besthit_avg=87.23636363636363:besthit_max=93.3:besthit_min=67.3:besthit_std=8.094105599418967:besthit_sum=959.5999999999999:bitscore_avg=198.1818181818182:bitscore_max=246.0:bitscore_min=142.0:bitscore_std=29.721433955373627:bitscore_sum=2180.0:capture_class_counter=c__Actinomycetia--1||c__Alphaproteobacteria--26||c__Bacilli--1||c__Chloroflexia--1||c__Desulfobacteria--1||c__Gammaproteobacteria--10||c__Planctomycetia--2:capture_domain_counter=d__Bacteria--42:capture_family_counter=f__54-19--1||f__AK92--1||f__Aeromonadaceae--1||f__Beijerinckiaceae--1||f__Burkholderiaceae--2||f__Desulfobacteraceae--1||f__Dongiaceae--1||f__Geodermatophilaceae--1||f__Magnetospirillaceae--1||f__PNKZ01--2||f__Paenibacillaceae--1||f__Pseudomonadaceae--1||f__Rhodocyclaceae--1||f__Sphingomonadaceae--10||f__Steroidobacteraceae--1||f__Vibrionaceae--3||f__Xanthobacteraceae--13:capture_genus_counter=g__54-19--1||g__AK92--1||g__Aeromonas--1||g__Aquabacterium_A--1||g__Blastococcus--1||g__Bradyrhizobium--12||g__Desulfobacterium_B--1||g__Dongia--1||g__JAAYXG01--1||g__Methylosinus--1||g__Mitsuaria--1||g__Novosphingobium--6||g__PNKZ01--2||g__Paenibacillus--1||g__Phaeospirillum--1||g__Photobacterium--3||g__Pseudolabrys--1||g__Pseudomonas_Q--1||g__Sphingomonas--4||g__UBA2250--1:capture_order_counter=o__54-19--1||o__Burkholderiales--3||o__Desulfobacterales--1||o__Dongiales--1||o__Enterobacterales--4||o__Mycobacteriales--1||o__Nitrococcales--1||o__Paenibacillales--1||o__Pirellulales--2||o__Pseudomonadales--1||o__Rhizobiales--14||o__Rhodospirillales--1||o__Sphingomonadales--10||o__Steroidobacterales--1:capture_phylum_counter=p__Actinobacteriota--1||p__Chloroflexota--1||p__Desulfobacterota--1||p__Firmicutes--1||p__Planctomycetota--2||p__Proteobacteria--36:capture_species_counter=s__54-19 sp001898225--1||s__AK92 sp003399765--1||s__Aeromonas veronii_A--1||s__Aquabacterium_A sp017999135--1||s__Blastococcus saxobsidens--1||s__Bradyrhizobium sp000239795--2||s__Bradyrhizobium sp013178945--10||s__Desulfobacterium_B sp016342325--1||s__Dongia sp000620685--1||s__JAAYXG01 sp012516015--1||s__Methylosinus trichosporium--1||s__Mitsuaria aquatilis--1||s__Novosphingobium sp006874585--6||s__PNKZ01 sp017303535--2||s__Paenibacillus ihuae--1||s__Phaeospirillum sp016195125--1||s__Photobacterium lutimaris--3||s__Pseudolabrys sp003133345--1||s__Pseudomonas_Q sp013395055--1||s__Sphingomonas aerolata--2||s__Sphingomonas naasensis--2||s__UBA2250 sp903930805--1:evalue_avg=1.4090909092927276e-44:evalue_max=1.55e-43:evalue_min=3.45e-84:evalue_std=4.673425840888401e-44:evalue_sum=1.5500000002220003e-43:gapopen_avg=0.2727272727272727:gapopen_max=1.0:gapopen_min=0.0:gapopen_std=0.46709936649691375:gapopen_sum=3.0:gtdb_class_counter=:gtdb_domain_counter=:gtdb_family_counter=:gtdb_genus_counter=:gtdb_order_counter=:gtdb_phylum_counter=:gtdb_species_counter=:heptad_counter=MCP-38H--42:lbd_counter=:length_avg=140.1818181818182:length_max=164.0:length_min=119.0:length_std=15.612931703035029:length_sum=1542.0:mismatch_avg=18.181818181818183:mismatch_max=51.0:mismatch_min=8.0:mismatch_std=13.105862671477844:mismatch_sum=200.0:name=N980879:qcovhsp_avg=99.35454545454546:qcovhsp_max=100.0:qcovhsp_min=96.2:qcovhsp_std=1.4403913609596766:qcovhsp_sum=1092.9:qend_avg=140.0909090909091:qend_max=163.0:qend_min=119.0:qend_std=15.462564764323838:qend_sum=1541.0:qstart_avg=1.0:qstart_max=1.0:qstart_min=1.0:qstart_std=0.0:qstart_sum=11.0:ref_name_counter=GB_GCA_011053295.1_protein.faa_DSOG01000018.1_2@PF00015_full_PFAM.225.395--6||GB_GCA_013812825.1_protein.faa_JACCSU010000029.1_10@PF00015_full_PFAM.232.396--1||GB_GCA_902806275.1_protein.faa_CADCVY010000046.1_4@PF00015_full_PFAM.229.396--1||RS_GCF_014489515.1_protein.faa_NZ_CP060782.1_2478@PF00015_full_PFAM.230.401--3:scovhsp_avg=82.62727272727274:scovhsp_max=96.5:scovhsp_min=71.3:scovhsp_std=8.95478541441289:scovhsp_sum=908.9000000000001:send_avg=150.54545454545453:send_max=168.0:send_min=128.0:send_std=16.33623969194647:send_sum=1656.0:sstart_avg=11.545454545454545:sstart_max=35.0:sstart_min=4.0:sstart_std=10.614741036536278:sstart_sum=127.0],(9da8731e-71fe-4c12-8366-5a19c5c273ad_2@MCPsignal.315.451:0.00561991[&&NHX:Sample=rhizpot3:Type=capture:besthit=89.7:bitscore=210.0:capture_class=c__Gammaproteobacteria:capture_domain=d__Bacteria:capture_family=f__Burkholderiaceae:capture_genus=g__Aquabacterium_A:capture_order=o__Burkholderiales:capture_phylum=p__Proteobacteria:capture_species=s__Aquabacterium_A sp017999135:evalue=1.7e-70:gapopen=0.0:heptad=MCP-38H:length=136.0:mismatch=14.0:qcovhsp=100.0:qend=136.0:qstart=1.0:ref_name=GB_GCA_011053295.1_protein.faa_DSOG01000018.1_2@PF00015_full_PFAM.225.395:scovhsp=80.0:send=140.0:sstart=5.0],1e9f27ee-157f-427f-9abc-ccb9688bd637_2@MCPsignal.321.446:5e-09[&&NHX:Sample=rhizpot3:Type=capture:besthit=92.0:bitscore=197.0:capture_class=c__Alphaproteobacteria:capture_domain=d__Bacteria:capture_family=f__Xanthobacteraceae:capture_genus=g__Bradyrhizobium:capture_order=o__Rhizobiales:capture_phylum=p__Proteobacteria:capture_species=s__Bradyrhizobium sp013178945:evalue=1.69e-65:gapopen=0.0:heptad=MCP-38H:length=125.0:mismatch=10.0:qcovhsp=100.0:qend=125.0:qstart=1.0:ref_name=RS_GCF_014489515.1_protein.faa_NZ_CP060782.1_2478@PF00015_full_PFAM.230.401:scovhsp=73.1:send=128.0:sstart=4.0])0:5e-09[&&NHX:Sample_counter=rhizpot3--2:Type_counter=capture--2:besthit_avg=90.85:besthit_max=92.0:besthit_min=89.7:besthit_std=1.6263455967290572:besthit_sum=181.7:bitscore_avg=203.5:bitscore_max=210.0:bitscore_min=197.0:bitscore_std=9.192388155425117:bitscore_sum=407.0:capture_class_counter=c__Alphaproteobacteria--1||c__Gammaproteobacteria--1:capture_domain_counter=d__Bacteria--2:capture_family_counter=f__Burkholderiaceae--1||f__Xanthobacteraceae--1:capture_genus_counter=g__Aquabacterium_A--1||g__Bradyrhizobium--1:capture_order_counter=o__Burkholderiales--1||o__Rhizobiales--1:capture_phylum_counter=p__Proteobacteria--2:capture_species_counter=s__Aquabacterium_A sp017999135--1||s__Bradyrhizobium sp013178945--1:evalue_avg=8.450085000000001e-66:evalue_max=1.69e-65:evalue_min=1.7e-70:evalue_std=1.1949984393899852e-65:evalue_sum=1.6900170000000001e-65:gapopen_avg=0.0:gapopen_max=0.0:gapopen_min=0.0:gapopen_std=0.0:gapopen_sum=0.0:gtdb_class_counter=:gtdb_domain_counter=:gtdb_family_counter=:gtdb_genus_counter=:gtdb_order_counter=:gtdb_phylum_counter=:gtdb_species_counter=:heptad_counter=MCP-38H--2:lbd_counter=:length_avg=130.5:length_max=136.0:length_min=125.0:length_std=7.7781745930520225:length_sum=261.0:mismatch_avg=12.0:mismatch_max=14.0:mismatch_min=10.0:mismatch_std=2.8284271247461903:mismatch_sum=24.0:name=N980882:qcovhsp_avg=100.0:qcovhsp_max=100.0:qcovhsp_min=100.0:qcovhsp_std=0.0:qcovhsp_sum=200.0:qend_avg=130.5:qend_max=136.0:qend_min=125.0:qend_std=7.7781745930520225:qend_sum=261.0:qstart_avg=1.0:qstart_max=1.0:qstart_min=1.0:qstart_std=0.0:qstart_sum=2.0:ref_name_counter=GB_GCA_011053295.1_protein.faa_DSOG01000018.1_2@PF00015_full_PFAM.225.395--1||RS_GCF_014489515.1_protein.faa_NZ_CP060782.1_2478@PF00015_full_PFAM.230.401--1:scovhsp_avg=76.55:scovhsp_max=80.0:scovhsp_min=73.1:scovhsp_std=4.879036790187182:scovhsp_sum=153.1:send_avg=134.0:send_max=140.0:send_min=128.0:send_std=8.48528137423857:send_sum=268.0:sstart_avg=4.5:sstart_max=5.0:sstart_min=4.0:sstart_std=0.7071067811865476:sstart_sum=9.0])0.977:5e-09[&&NHX:Sample_counter=rhizpot1--17||rhizpot2--4||rhizpot3--21||rhiztom3--2:Type_counter=capture--44:besthit_avg=87.7923076923077:besthit_max=93.3:besthit_min=67.3:besthit_std=7.527113384122489:besthit_sum=1141.3000000000002:bitscore_avg=199.0:bitscore_max=246.0:bitscore_min=142.0:bitscore_std=27.334349574604232:bitscore_sum=2587.0:capture_class_counter=c__Actinomycetia--1||c__Alphaproteobacteria--27||c__Bacilli--1||c__Chloroflexia--1||c__Desulfobacteria--1||c__Gammaproteobacteria--11||c__Planctomycetia--2:capture_domain_counter=d__Bacteria--44:capture_family_counter=f__54-19--1||f__AK92--1||f__Aeromonadaceae--1||f__Beijerinckiaceae--1||f__Burkholderiaceae--3||f__Desulfobacteraceae--1||f__Dongiaceae--1||f__Geodermatophilaceae--1||f__Magnetospirillaceae--1||f__PNKZ01--2||f__Paenibacillaceae--1||f__Pseudomonadaceae--1||f__Rhodocyclaceae--1||f__Sphingomonadaceae--10||f__Steroidobacteraceae--1||f__Vibrionaceae--3||f__Xanthobacteraceae--14:capture_genus_counter=g__54-19--1||g__AK92--1||g__Aeromonas--1||g__Aquabacterium_A--2||g__Blastococcus--1||g__Bradyrhizobium--13||g__Desulfobacterium_B--1||g__Dongia--1||g__JAAYXG01--1||g__Methylosinus--1||g__Mitsuaria--1||g__Novosphingobium--6||g__PNKZ01--2||g__Paenibacillus--1||g__Phaeospirillum--1||g__Photobacterium--3||g__Pseudolabrys--1||g__Pseudomonas_Q--1||g__Sphingomonas--4||g__UBA2250--1:capture_order_counter=o__54-19--1||o__Burkholderiales--4||o__Desulfobacterales--1||o__Dongiales--1||o__Enterobacterales--4||o__Mycobacteriales--1||o__Nitrococcales--1||o__Paenibacillales--1||o__Pirellulales--2||o__Pseudomonadales--1||o__Rhizobiales--15||o__Rhodospirillales--1||o__Sphingomonadales--10||o__Steroidobacterales--1:capture_phylum_counter=p__Actinobacteriota--1||p__Chloroflexota--1||p__Desulfobacterota--1||p__Firmicutes--1||p__Planctomycetota--2||p__Proteobacteria--38:capture_species_counter=s__54-19 sp001898225--1||s__AK92 sp003399765--1||s__Aeromonas veronii_A--1||s__Aquabacterium_A sp017999135--2||s__Blastococcus saxobsidens--1||s__Bradyrhizobium sp000239795--2||s__Bradyrhizobium sp013178945--11||s__Desulfobacterium_B sp016342325--1||s__Dongia sp000620685--1||s__JAAYXG01 sp012516015--1||s__Methylosinus trichosporium--1||s__Mitsuaria aquatilis--1||s__Novosphingobium sp006874585--6||s__PNKZ01 sp017303535--2||s__Paenibacillus ihuae--1||s__Phaeospirillum sp016195125--1||s__Photobacterium lutimaris--3||s__Pseudolabrys sp003133345--1||s__Pseudomonas_Q sp013395055--1||s__Sphingomonas aerolata--2||s__Sphingomonas naasensis--2||s__UBA2250 sp903930805--1:evalue_avg=1.1923076924784617e-44:evalue_max=1.55e-43:evalue_min=3.45e-84:evalue_std=4.298926520694216e-44:evalue_sum=1.5500000002220003e-43:gapopen_avg=0.23076923076923078:gapopen_max=1.0:gapopen_min=0.0:gapopen_std=0.4385290096535146:gapopen_sum=3.0:gtdb_class_counter=:gtdb_domain_counter=:gtdb_family_counter=:gtdb_genus_counter=:gtdb_order_counter=:gtdb_phylum_counter=:gtdb_species_counter=:heptad_counter=MCP-38H--44:lbd_counter=:length_avg=138.69230769230768:length_max=164.0:length_min=119.0:length_std=14.879429958752986:length_sum=1803.0:mismatch_avg=17.23076923076923:mismatch_max=51.0:mismatch_min=8.0:mismatch_std=12.214430305679741:mismatch_sum=224.0:name=N980883:qcovhsp_avg=99.45384615384616:qcovhsp_max=100.0:qcovhsp_min=96.2:qcovhsp_std=1.3370461127770819:qcovhsp_sum=1292.9:qend_avg=138.6153846153846:qend_max=163.0:qend_min=119.0:qend_std=14.739620424434621:qend_sum=1802.0:qstart_avg=1.0:qstart_max=1.0:qstart_min=1.0:qstart_std=0.0:qstart_sum=13.0:ref_name_counter=GB_GCA_011053295.1_protein.faa_DSOG01000018.1_2@PF00015_full_PFAM.225.395--7||GB_GCA_013812825.1_protein.faa_JACCSU010000029.1_10@PF00015_full_PFAM.232.396--1||GB_GCA_902806275.1_protein.faa_CADCVY010000046.1_4@PF00015_full_PFAM.229.396--1||RS_GCF_014489515.1_protein.faa_NZ_CP060782.1_2478@PF00015_full_PFAM.230.401--4:scovhsp_avg=81.69230769230771:scovhsp_max=96.5:scovhsp_min=71.3:scovhsp_std=8.603241786139064:scovhsp_sum=1062.0000000000002:send_avg=148.0:send_max=168.0:send_min=128.0:send_std=16.34013463836819:send_sum=1924.0:sstart_avg=10.461538461538462:sstart_max=35.0:sstart_min=4.0:sstart_std=10.046685893163847:sstart_sum=136.0],(d5b6c61f-cc8d-4d5d-a998-10d95ee846ec_6@MCPsignal.24.174:0.00425529[&&NHX:Sample=rhizpot3:Type=capture:capture_class=c__Planctomycetia:capture_domain=d__Bacteria:capture_family=f__PNKZ01:capture_genus=g__PNKZ01:capture_order=o__Pirellulales:capture_phylum=p__Planctomycetota:capture_species=s__PNKZ01 sp017303535:heptad=MCP-38H],b99758ae-d910-4c56-8e71-363b0bf953fc_1@MCPsignal.125.233:0.0261664[&&NHX:Sample=rhizpot2:Type=capture:capture_class=c__Alphaproteobacteria:capture_domain=d__Bacteria:capture_family=f__Caulobacteraceae:capture_genus=g__Caulobacter:capture_order=o__Caulobacterales:capture_phylum=p__Proteobacteria:capture_species=s__Caulobacter sp001426905:heptad=MCP-38H])0.666:0.00207282[&&NHX:Sample_counter=rhizpot2--1||rhizpot3--1:Type_counter=capture--2:capture_class_counter=c__Alphaproteobacteria--1||c__Planctomycetia--1:capture_domain_counter=d__Bacteria--2:capture_family_counter=f__Caulobacteraceae--1||f__PNKZ01--1:capture_genus_counter=g__Caulobacter--1||g__PNKZ01--1:capture_order_counter=o__Caulobacterales--1||o__Pirellulales--1:capture_phylum_counter=p__Planctomycetota--1||p__Proteobacteria--1:capture_species_counter=s__Caulobacter sp001426905--1||s__PNKZ01 sp017303535--1:gtdb_class_counter=:gtdb_domain_counter=:gtdb_family_counter=:gtdb_genus_counter=:gtdb_order_counter=:gtdb_phylum_counter=:gtdb_species_counter=:heptad_counter=MCP-38H--2:lbd_counter=:name=N980886:ref_name_counter=])0:5e-09[&&NHX:Sample_counter=rhizpot1--17||rhizpot2--5||rhizpot3--22||rhiztom3--2:Type_counter=capture--46:besthit_avg=87.7923076923077:besthit_max=93.3:besthit_min=67.3:besthit_std=7.527113384122489:besthit_sum=1141.3000000000002:bitscore_avg=199.0:bitscore_max=246.0:bitscore_min=142.0:bitscore_std=27.334349574604232:bitscore_sum=2587.0:capture_class_counter=c__Actinomycetia--1||c__Alphaproteobacteria--28||c__Bacilli--1||c__Chloroflexia--1||c__Desulfobacteria--1||c__Gammaproteobacteria--11||c__Planctomycetia--3:capture_domain_counter=d__Bacteria--46:capture_family_counter=f__54-19--1||f__AK92--1||f__Aeromonadaceae--1||f__Beijerinckiaceae--1||f__Burkholderiaceae--3||f__Caulobacteraceae--1||f__Desulfobacteraceae--1||f__Dongiaceae--1||f__Geodermatophilaceae--1||f__Magnetospirillaceae--1||f__PNKZ01--3||f__Paenibacillaceae--1||f__Pseudomonadaceae--1||f__Rhodocyclaceae--1||f__Sphingomonadaceae--10||f__Steroidobacteraceae--1||f__Vibrionaceae--3||f__Xanthobacteraceae--14:capture_genus_counter=g__54-19--1||g__AK92--1||g__Aeromonas--1||g__Aquabacterium_A--2||g__Blastococcus--1||g__Bradyrhizobium--13||g__Caulobacter--1||g__Desulfobacterium_B--1||g__Dongia--1||g__JAAYXG01--1||g__Methylosinus--1||g__Mitsuaria--1||g__Novosphingobium--6||g__PNKZ01--3||g__Paenibacillus--1||g__Phaeospirillum--1||g__Photobacterium--3||g__Pseudolabrys--1||g__Pseudomonas_Q--1||g__Sphingomonas--4||g__UBA2250--1:capture_order_counter=o__54-19--1||o__Burkholderiales--4||o__Caulobacterales--1||o__Desulfobacterales--1||o__Dongiales--1||o__Enterobacterales--4||o__Mycobacteriales--1||o__Nitrococcales--1||o__Paenibacillales--1||o__Pirellulales--3||o__Pseudomonadales--1||o__Rhizobiales--15||o__Rhodospirillales--1||o__Sphingomonadales--10||o__Steroidobacterales--1:capture_phylum_counter=p__Actinobacteriota--1||p__Chloroflexota--1||p__Desulfobacterota--1||p__Firmicutes--1||p__Planctomycetota--3||p__Proteobacteria--39:capture_species_counter=s__54-19 sp001898225--1||s__AK92 sp003399765--1||s__Aeromonas veronii_A--1||s__Aquabacterium_A sp017999135--2||s__Blastococcus saxobsidens--1||s__Bradyrhizobium sp000239795--2||s__Bradyrhizobium sp013178945--11||s__Caulobacter sp001426905--1||s__Desulfobacterium_B sp016342325--1||s__Dongia sp000620685--1||s__JAAYXG01 sp012516015--1||s__Methylosinus trichosporium--1||s__Mitsuaria aquatilis--1||s__Novosphingobium sp006874585--6||s__PNKZ01 sp017303535--3||s__Paenibacillus ihuae--1||s__Phaeospirillum sp016195125--1||s__Photobacterium lutimaris--3||s__Pseudolabrys sp003133345--1||s__Pseudomonas_Q sp013395055--1||s__Sphingomonas aerolata--2||s__Sphingomonas naasensis--2||s__UBA2250 sp903930805--1:evalue_avg=1.1923076924784617e-44:evalue_max=1.55e-43:evalue_min=3.45e-84:evalue_std=4.298926520694216e-44:evalue_sum=1.5500000002220003e-43:gapopen_avg=0.23076923076923078:gapopen_max=1.0:gapopen_min=0.0:gapopen_std=0.4385290096535146:gapopen_sum=3.0:gtdb_class_counter=:gtdb_domain_counter=:gtdb_family_counter=:gtdb_genus_counter=:gtdb_order_counter=:gtdb_phylum_counter=:gtdb_species_counter=:heptad_counter=MCP-38H--46:lbd_counter=:length_avg=138.69230769230768:length_max=164.0:length_min=119.0:length_std=14.879429958752986:length_sum=1803.0:mismatch_avg=17.23076923076923:mismatch_max=51.0:mismatch_min=8.0:mismatch_std=12.214430305679741:mismatch_sum=224.0:name=N980887:qcovhsp_avg=99.45384615384616:qcovhsp_max=100.0:qcovhsp_min=96.2:qcovhsp_std=1.3370461127770819:qcovhsp_sum=1292.9:qend_avg=138.6153846153846:qend_max=163.0:qend_min=119.0:qend_std=14.739620424434621:qend_sum=1802.0:qstart_avg=1.0:qstart_max=1.0:qstart_min=1.0:qstart_std=0.0:qstart_sum=13.0:ref_name_counter=GB_GCA_011053295.1_protein.faa_DSOG01000018.1_2@PF00015_full_PFAM.225.395--7||GB_GCA_013812825.1_protein.faa_JACCSU010000029.1_10@PF00015_full_PFAM.232.396--1||GB_GCA_902806275.1_protein.faa_CADCVY010000046.1_4@PF00015_full_PFAM.229.396--1||RS_GCF_014489515.1_protein.faa_NZ_CP060782.1_2478@PF00015_full_PFAM.230.401--4:scovhsp_avg=81.69230769230771:scovhsp_max=96.5:scovhsp_min=71.3:scovhsp_std=8.603241786139064:scovhsp_sum=1062.0000000000002:send_avg=148.0:send_max=168.0:send_min=128.0:send_std=16.34013463836819:send_sum=1924.0:sstart_avg=10.461538461538462:sstart_max=35.0:sstart_min=4.0:sstart_std=10.046685893163847:sstart_sum=136.0])0:5e-09[&&NHX:Sample_counter=rhizpot1--17||rhizpot2--5||rhizpot3--23||rhiztom3--2:Type_counter=capture--47:besthit_avg=88.05714285714286:besthit_max=93.3:besthit_min=67.3:besthit_std=7.299390310231322:besthit_sum=1232.8000000000002:bitscore_avg=201.78571428571428:bitscore_max=246.0:bitscore_min=142.0:bitscore_std=28.254825514151822:bitscore_sum=2825.0:capture_class_counter=c__Actinomycetia--1||c__Alphaproteobacteria--28||c__Bacilli--1||c__Chloroflexia--1||c__Desulfobacteria--1||c__Gammaproteobacteria--11||c__Moduliflexia--1||c__Planctomycetia--3:capture_domain_counter=d__Bacteria--47:capture_family_counter=f__54-19--1||f__AK92--1||f__Aeromonadaceae--1||f__Beijerinckiaceae--1||f__Burkholderiaceae--3||f__Caulobacteraceae--1||f__Desulfobacteraceae--1||f__Dongiaceae--1||f__Geodermatophilaceae--1||f__Magnetospirillaceae--1||f__Moduliflexaceae--1||f__PNKZ01--3||f__Paenibacillaceae--1||f__Pseudomonadaceae--1||f__Rhodocyclaceae--1||f__Sphingomonadaceae--10||f__Steroidobacteraceae--1||f__Vibrionaceae--3||f__Xanthobacteraceae--14:capture_genus_counter=g__54-19--1||g__AK92--1||g__Aeromonas--1||g__Aquabacterium_A--2||g__Blastococcus--1||g__Bradyrhizobium--13||g__Caulobacter--1||g__Desulfobacterium_B--1||g__Dongia--1||g__JAAYXG01--1||g__Methylosinus--1||g__Mitsuaria--1||g__Novosphingobium--6||g__PNKZ01--3||g__Paenibacillus--1||g__Phaeospirillum--1||g__Photobacterium--3||g__Pseudolabrys--1||g__Pseudomonas_Q--1||g__Sphingomonas--4||g__UBA2250--1||g__Vecturithrix--1:capture_order_counter=o__54-19--1||o__Burkholderiales--4||o__Caulobacterales--1||o__Desulfobacterales--1||o__Dongiales--1||o__Enterobacterales--4||o__Moduliflexales--1||o__Mycobacteriales--1||o__Nitrococcales--1||o__Paenibacillales--1||o__Pirellulales--3||o__Pseudomonadales--1||o__Rhizobiales--15||o__Rhodospirillales--1||o__Sphingomonadales--10||o__Steroidobacterales--1:capture_phylum_counter=p__Actinobacteriota--1||p__Chloroflexota--1||p__Desulfobacterota--1||p__Firmicutes--1||p__Moduliflexota--1||p__Planctomycetota--3||p__Proteobacteria--39:capture_species_counter=s__54-19 sp001898225--1||s__AK92 sp003399765--1||s__Aeromonas veronii_A--1||s__Aquabacterium_A sp017999135--2||s__Blastococcus saxobsidens--1||s__Bradyrhizobium sp000239795--2||s__Bradyrhizobium sp013178945--11||s__Caulobacter sp001426905--1||s__Desulfobacterium_B sp016342325--1||s__Dongia sp000620685--1||s__JAAYXG01 sp012516015--1||s__Methylosinus trichosporium--1||s__Mitsuaria aquatilis--1||s__Novosphingobium sp006874585--6||s__PNKZ01 sp017303535--3||s__Paenibacillus ihuae--1||s__Phaeospirillum sp016195125--1||s__Photobacterium lutimaris--3||s__Pseudolabrys sp003133345--1||s__Pseudomonas_Q sp013395055--1||s__Sphingomonas aerolata--2||s__Sphingomonas naasensis--2||s__UBA2250 sp903930805--1||s__Vecturithrix granuli--1:evalue_avg=1.1071428573014288e-44:evalue_max=1.55e-43:evalue_min=3.45e-84:evalue_std=4.1425492495969384e-44:evalue_sum=1.5500000002220003e-43:gapopen_avg=0.21428571428571427:gapopen_max=1.0:gapopen_min=0.0:gapopen_std=0.42581531362632014:gapopen_sum=3.0:gtdb_class_counter=:gtdb_domain_counter=:gtdb_family_counter=:gtdb_genus_counter=:gtdb_order_counter=:gtdb_phylum_counter=:gtdb_species_counter=:heptad_counter=MCP-38H--47:lbd_counter=:length_avg=139.71428571428572:length_max=164.0:length_min=119.0:length_std=14.798277298017192:length_sum=1956.0:mismatch_avg=16.928571428571427:mismatch_max=51.0:mismatch_min=8.0:mismatch_std=11.789593101312082:mismatch_sum=237.0:name=N980888:qcovhsp_avg=99.49285714285715:qcovhsp_max=100.0:qcovhsp_min=96.2:qcovhsp_std=1.2928586606754484:qcovhsp_sum=1392.9:qend_avg=139.64285714285714:qend_max=163.0:qend_min=119.0:qend_std=14.673928438702971:qend_sum=1955.0:qstart_avg=1.0:qstart_max=1.0:qstart_min=1.0:qstart_std=0.0:qstart_sum=14.0:ref_name_counter=GB_GCA_011053295.1_protein.faa_DSOG01000018.1_2@PF00015_full_PFAM.225.395--8||GB_GCA_013812825.1_protein.faa_JACCSU010000029.1_10@PF00015_full_PFAM.232.396--1||GB_GCA_902806275.1_protein.faa_CADCVY010000046.1_4@PF00015_full_PFAM.229.396--1||RS_GCF_014489515.1_protein.faa_NZ_CP060782.1_2478@PF00015_full_PFAM.230.401--4:scovhsp_avg=82.28571428571429:scovhsp_max=96.5:scovhsp_min=71.3:scovhsp_std=8.558743360569235:scovhsp_sum=1152.0:send_avg=148.64285714285714:send_max=168.0:send_min=128.0:send_std=15.882293686594918:send_sum=2081.0:sstart_avg=10.071428571428571:sstart_max=35.0:sstart_min=4.0:sstart_std=9.762284456119778:sstart_sum=141.0])0.3:5e-09[&&NHX:Sample_counter=rhizpot1--18||rhizpot2--6||rhizpot3--25||rhiztom3--2:Type_counter=capture--51:besthit_avg=88.23333333333335:besthit_max=93.3:besthit_min=67.3:besthit_std=7.066891281246118:besthit_sum=1323.5000000000002:bitscore_avg=200.6:bitscore_max=246.0:bitscore_min=142.0:bitscore_std=27.611591768675705:bitscore_sum=3009.0:capture_class_counter=c__Actinomycetia--1||c__Alphaproteobacteria--30||c__Bacilli--1||c__Chloroflexia--1||c__Desulfobacteria--1||c__Gammaproteobacteria--12||c__Moduliflexia--1||c__Planctomycetia--3||c__Spirochaetia--1:capture_domain_counter=d__Bacteria--51:capture_family_counter=f__54-19--1||f__AK92--1||f__Aeromonadaceae--1||f__Beijerinckiaceae--1||f__Burkholderiaceae--4||f__Caulobacteraceae--1||f__Desulfobacteraceae--1||f__Dongiaceae--1||f__Geodermatophilaceae--1||f__Magnetospirillaceae--1||f__Moduliflexaceae--1||f__PNKZ01--3||f__Paenibacillaceae--1||f__Pseudomonadaceae--1||f__Rhodocyclaceae--1||f__Sphingomonadaceae--11||f__Steroidobacteraceae--1||f__Treponemataceae--1||f__Vibrionaceae--3||f__Xanthobacteraceae--15:capture_genus_counter=g__54-19--1||g__AK92--1||g__Aeromonas--1||g__Aquabacterium_A--2||g__Blastococcus--1||g__Bradyrhizobium--14||g__Caulobacter--1||g__Desulfobacterium_B--1||g__Dongia--1||g__JAAYXG01--1||g__Methylosinus--1||g__Mitsuaria--1||g__Novosphingobium--7||g__PNKZ01--3||g__Paenibacillus--1||g__Phaeospirillum--1||g__Photobacterium--3||g__Pseudolabrys--1||g__Pseudomonas_Q--1||g__Rhodoferax--1||g__Sphingomonas--4||g__Spiro-10--1||g__UBA2250--1||g__Vecturithrix--1:capture_order_counter=o__54-19--1||o__Burkholderiales--5||o__Caulobacterales--1||o__Desulfobacterales--1||o__Dongiales--1||o__Enterobacterales--4||o__Moduliflexales--1||o__Mycobacteriales--1||o__Nitrococcales--1||o__Paenibacillales--1||o__Pirellulales--3||o__Pseudomonadales--1||o__Rhizobiales--16||o__Rhodospirillales--1||o__Sphingomonadales--11||o__Steroidobacterales--1||o__Treponematales--1:capture_phylum_counter=p__Actinobacteriota--1||p__Chloroflexota--1||p__Desulfobacterota--1||p__Firmicutes--1||p__Moduliflexota--1||p__Planctomycetota--3||p__Proteobacteria--42||p__Spirochaetota--1:capture_species_counter=s__54-19 sp001898225--1||s__AK92 sp003399765--1||s__Aeromonas veronii_A--1||s__Aquabacterium_A sp017999135--2||s__Blastococcus saxobsidens--1||s__Bradyrhizobium sp000239795--2||s__Bradyrhizobium sp013178945--12||s__Caulobacter sp001426905--1||s__Desulfobacterium_B sp016342325--1||s__Dongia sp000620685--1||s__JAAYXG01 sp012516015--1||s__Methylosinus trichosporium--1||s__Mitsuaria aquatilis--1||s__Novosphingobium sp006874585--7||s__PNKZ01 sp017303535--3||s__Paenibacillus ihuae--1||s__Phaeospirillum sp016195125--1||s__Photobacterium lutimaris--3||s__Pseudolabrys sp003133345--1||s__Pseudomonas_Q sp013395055--1||s__Rhodoferax sp903920405--1||s__Sphingomonas aerolata--2||s__Sphingomonas naasensis--2||s__Spiro-10 sp003252395--1||s__UBA2250 sp903930805--1||s__Vecturithrix granuli--1:evalue_avg=1.0333333334813336e-44:evalue_max=1.55e-43:evalue_min=3.45e-84:evalue_std=4.002082791040054e-44:evalue_sum=1.5500000002220003e-43:gapopen_avg=0.2:gapopen_max=1.0:gapopen_min=0.0:gapopen_std=0.4140393356054126:gapopen_sum=3.0:gtdb_class_counter=:gtdb_domain_counter=:gtdb_family_counter=:gtdb_genus_counter=:gtdb_order_counter=:gtdb_phylum_counter=:gtdb_species_counter=:heptad_counter=MCP-38H--51:lbd_counter=:length_avg=138.26666666666668:length_max=164.0:length_min=118.0:length_std=15.322563505528453:length_sum=2074.0:mismatch_avg=16.533333333333335:mismatch_max=51.0:mismatch_min=8.0:mismatch_std=11.463399313010248:mismatch_sum=248.0:name=N980889:qcovhsp_avg=99.52666666666667:qcovhsp_max=100.0:qcovhsp_min=96.2:qcovhsp_std=1.2526923386203386:qcovhsp_sum=1492.9:qend_avg=138.2:qend_max=163.0:qend_min=118.0:qend_std=15.204322693610148:qend_sum=2073.0:qstart_avg=1.0:qstart_max=1.0:qstart_min=1.0:qstart_std=0.0:qstart_sum=15.0:ref_name_counter=GB_GCA_011053295.1_protein.faa_DSOG01000018.1_2@PF00015_full_PFAM.225.395--9||GB_GCA_013812825.1_protein.faa_JACCSU010000029.1_10@PF00015_full_PFAM.232.396--1||GB_GCA_902806275.1_protein.faa_CADCVY010000046.1_4@PF00015_full_PFAM.229.396--1||RS_GCF_014489515.1_protein.faa_NZ_CP060782.1_2478@PF00015_full_PFAM.230.401--4:scovhsp_avg=81.42666666666666:scovhsp_max=96.5:scovhsp_min=69.4:scovhsp_std=8.893213035525354:scovhsp_sum=1221.3999999999999:send_avg=146.86666666666667:send_max=168.0:send_min=122.0:send_std=16.779522667596385:send_sum=2203.0:sstart_avg=9.733333333333333:sstart_max=35.0:sstart_min=4.0:sstart_std=9.497869435274618:sstart_sum=146.0])0.961:5e-09[&&NHX:Sample_counter=rhizpot1--19||rhizpot2--6||rhizpot3--27||rhiztom3--2:Type_counter=capture--54:besthit_avg=88.30588235294118:besthit_max=96.0:besthit_min=67.3:besthit_std=7.080295773150591:besthit_sum=1501.2:bitscore_avg=198.05882352941177:bitscore_max=246.0:bitscore_min=142.0:bitscore_std=27.197128957472916:bitscore_sum=3367.0:capture_class_counter=c__Actinomycetia--1||c__Alphaproteobacteria--32||c__Bacilli--1||c__Chloroflexia--1||c__Desulfobacteria--1||c__Gammaproteobacteria--13||c__Moduliflexia--1||c__Planctomycetia--3||c__Spirochaetia--1:capture_domain_counter=d__Bacteria--54:capture_family_counter=f__54-19--1||f__AK92--1||f__Aeromonadaceae--1||f__Beijerinckiaceae--1||f__Burkholderiaceae--4||f__Caulobacteraceae--1||f__Desulfobacteraceae--1||f__Dongiaceae--1||f__Geodermatophilaceae--1||f__Magnetospirillaceae--1||f__Moduliflexaceae--1||f__PNKZ01--3||f__Paenibacillaceae--1||f__Pseudomonadaceae--1||f__Rhodocyclaceae--1||f__Sphingomonadaceae--11||f__Steroidobacteraceae--1||f__Treponemataceae--1||f__Vibrionaceae--4||f__Xanthobacteraceae--17:capture_genus_counter=g__54-19--1||g__AK92--1||g__Aeromonas--1||g__Aquabacterium_A--2||g__Blastococcus--1||g__Bradyrhizobium--16||g__Caulobacter--1||g__Desulfobacterium_B--1||g__Dongia--1||g__JAAYXG01--1||g__Methylosinus--1||g__Mitsuaria--1||g__Novosphingobium--7||g__PNKZ01--3||g__Paenibacillus--1||g__Phaeospirillum--1||g__Photobacterium--4||g__Pseudolabrys--1||g__Pseudomonas_Q--1||g__Rhodoferax--1||g__Sphingomonas--4||g__Spiro-10--1||g__UBA2250--1||g__Vecturithrix--1:capture_order_counter=o__54-19--1||o__Burkholderiales--5||o__Caulobacterales--1||o__Desulfobacterales--1||o__Dongiales--1||o__Enterobacterales--5||o__Moduliflexales--1||o__Mycobacteriales--1||o__Nitrococcales--1||o__Paenibacillales--1||o__Pirellulales--3||o__Pseudomonadales--1||o__Rhizobiales--18||o__Rhodospirillales--1||o__Sphingomonadales--11||o__Steroidobacterales--1||o__Treponematales--1:capture_phylum_counter=p__Actinobacteriota--1||p__Chloroflexota--1||p__Desulfobacterota--1||p__Firmicutes--1||p__Moduliflexota--1||p__Planctomycetota--3||p__Proteobacteria--45||p__Spirochaetota--1:capture_species_counter=s__54-19 sp001898225--1||s__AK92 sp003399765--1||s__Aeromonas veronii_A--1||s__Aquabacterium_A sp017999135--2||s__Blastococcus saxobsidens--1||s__Bradyrhizobium sp000239795--2||s__Bradyrhizobium sp013178945--14||s__Caulobacter sp001426905--1||s__Desulfobacterium_B sp016342325--1||s__Dongia sp000620685--1||s__JAAYXG01 sp012516015--1||s__Methylosinus trichosporium--1||s__Mitsuaria aquatilis--1||s__Novosphingobium sp006874585--7||s__PNKZ01 sp017303535--3||s__Paenibacillus ihuae--1||s__Phaeospirillum sp016195125--1||s__Photobacterium lutimaris--4||s__Pseudolabrys sp003133345--1||s__Pseudomonas_Q sp013395055--1||s__Rhodoferax sp903920405--1||s__Sphingomonas aerolata--2||s__Sphingomonas naasensis--2||s__Spiro-10 sp003252395--1||s__UBA2250 sp903930805--1||s__Vecturithrix granuli--1:evalue_avg=9.117647061111766e-45:evalue_max=1.55e-43:evalue_min=3.45e-84:evalue_std=3.7593021880041944e-44:evalue_sum=1.5500000003890004e-43:gapopen_avg=0.17647058823529413:gapopen_max=1.0:gapopen_min=0.0:gapopen_std=0.3929526239966879:gapopen_sum=3.0:gtdb_class_counter=:gtdb_domain_counter=:gtdb_family_counter=:gtdb_genus_counter=:gtdb_order_counter=:gtdb_phylum_counter=:gtdb_species_counter=:heptad_counter=MCP-38H--54:lbd_counter=:length_avg=137.52941176470588:length_max=164.0:length_min=100.0:length_std=18.378376040400113:length_sum=2338.0:mismatch_avg=16.58823529411765:mismatch_max=51.0:mismatch_min=4.0:mismatch_std=11.667576995296686:mismatch_sum=282.0:name=N980890:qcovhsp_avg=99.58235294117648:qcovhsp_max=100.0:qcovhsp_min=96.2:qcovhsp_std=1.1822834337192822:qcovhsp_sum=1692.9:qend_avg=137.47058823529412:qend_max=164.0:qend_min=100.0:qend_std=18.28974318798252:qend_sum=2337.0:qstart_avg=1.0:qstart_max=1.0:qstart_min=1.0:qstart_std=0.0:qstart_sum=17.0:ref_name_counter=GB_GCA_011053295.1_protein.faa_DSOG01000018.1_2@PF00015_full_PFAM.225.395--9||GB_GCA_013812825.1_protein.faa_JACCSU010000029.1_10@PF00015_full_PFAM.232.396--1||GB_GCA_019247755.1_protein.faa_JAFBAM010000224.1_1@PF00015_full_PFAM.14.190--1||GB_GCA_902806275.1_protein.faa_CADCVY010000046.1_4@PF00015_full_PFAM.229.396--1||RS_GCF_014489495.1_protein.faa_NZ_CP060780.1_980@PF00015_full_PFAM.189.357--1||RS_GCF_014489515.1_protein.faa_NZ_CP060782.1_2478@PF00015_full_PFAM.230.401--4:scovhsp_avg=80.8294117647059:scovhsp_max=96.5:scovhsp_min=59.5:scovhsp_std=10.369954478316332:scovhsp_sum=1374.1000000000001:send_avg=147.11764705882354:send_max=171.0:send_min=122.0:send_std=17.531693988820564:send_sum=2501.0:sstart_avg=10.705882352941176:sstart_max=35.0:sstart_min=4.0:sstart_std=9.948396264488771:sstart_sum=182.0],c46fb5b1-f594-5074-b05f-267bf5ab4dcc_4@MCPsignal.308.475:0.0180033[&&NHX:Sample=rhizpot3:Type=capture:besthit=88.6:bitscore=243.0:capture_class=c__Gammaproteobacteria:capture_domain=d__Bacteria:capture_family=f__Aeromonadaceae:capture_genus=g__Aeromonas:capture_order=o__Enterobacterales:capture_phylum=p__Proteobacteria:capture_species=s__Aeromonas veronii_A:evalue=4.71e-83:gapopen=1.0:heptad=MCP-38H:length=167.0:mismatch=18.0:qcovhsp=100.0:qend=167.0:qstart=1.0:ref_name=GB_GCA_011053295.1_protein.faa_DSOG01000018.1_2@PF00015_full_PFAM.225.395:scovhsp=97.6:send=168.0:sstart=3.0])0.771:0.00574214[&&NHX:Sample_counter=rhizpot1--19||rhizpot2--6||rhizpot3--28||rhiztom3--2:Type_counter=capture--55:besthit_avg=88.32222222222224:besthit_max=96.0:besthit_min=67.3:besthit_std=6.869245660748525:besthit_sum=1589.8000000000002:bitscore_avg=200.55555555555554:bitscore_max=246.0:bitscore_min=142.0:bitscore_std=28.43200810648661:bitscore_sum=3610.0:capture_class_counter=c__Actinomycetia--1||c__Alphaproteobacteria--32||c__Bacilli--1||c__Chloroflexia--1||c__Desulfobacteria--1||c__Gammaproteobacteria--14||c__Moduliflexia--1||c__Planctomycetia--3||c__Spirochaetia--1:capture_domain_counter=d__Bacteria--55:capture_family_counter=f__54-19--1||f__AK92--1||f__Aeromonadaceae--2||f__Beijerinckiaceae--1||f__Burkholderiaceae--4||f__Caulobacteraceae--1||f__Desulfobacteraceae--1||f__Dongiaceae--1||f__Geodermatophilaceae--1||f__Magnetospirillaceae--1||f__Moduliflexaceae--1||f__PNKZ01--3||f__Paenibacillaceae--1||f__Pseudomonadaceae--1||f__Rhodocyclaceae--1||f__Sphingomonadaceae--11||f__Steroidobacteraceae--1||f__Treponemataceae--1||f__Vibrionaceae--4||f__Xanthobacteraceae--17:capture_genus_counter=g__54-19--1||g__AK92--1||g__Aeromonas--2||g__Aquabacterium_A--2||g__Blastococcus--1||g__Bradyrhizobium--16||g__Caulobacter--1||g__Desulfobacterium_B--1||g__Dongia--1||g__JAAYXG01--1||g__Methylosinus--1||g__Mitsuaria--1||g__Novosphingobium--7||g__PNKZ01--3||g__Paenibacillus--1||g__Phaeospirillum--1||g__Photobacterium--4||g__Pseudolabrys--1||g__Pseudomonas_Q--1||g__Rhodoferax--1||g__Sphingomonas--4||g__Spiro-10--1||g__UBA2250--1||g__Vecturithrix--1:capture_order_counter=o__54-19--1||o__Burkholderiales--5||o__Caulobacterales--1||o__Desulfobacterales--1||o__Dongiales--1||o__Enterobacterales--6||o__Moduliflexales--1||o__Mycobacteriales--1||o__Nitrococcales--1||o__Paenibacillales--1||o__Pirellulales--3||o__Pseudomonadales--1||o__Rhizobiales--18||o__Rhodospirillales--1||o__Sphingomonadales--11||o__Steroidobacterales--1||o__Treponematales--1:capture_phylum_counter=p__Actinobacteriota--1||p__Chloroflexota--1||p__Desulfobacterota--1||p__Firmicutes--1||p__Moduliflexota--1||p__Planctomycetota--3||p__Proteobacteria--46||p__Spirochaetota--1:capture_species_counter=s__54-19 sp001898225--1||s__AK92 sp003399765--1||s__Aeromonas veronii_A--2||s__Aquabacterium_A sp017999135--2||s__Blastococcus saxobsidens--1||s__Bradyrhizobium sp000239795--2||s__Bradyrhizobium sp013178945--14||s__Caulobacter sp001426905--1||s__Desulfobacterium_B sp016342325--1||s__Dongia sp000620685--1||s__JAAYXG01 sp012516015--1||s__Methylosinus trichosporium--1||s__Mitsuaria aquatilis--1||s__Novosphingobium sp006874585--7||s__PNKZ01 sp017303535--3||s__Paenibacillus ihuae--1||s__Phaeospirillum sp016195125--1||s__Photobacterium lutimaris--4||s__Pseudolabrys sp003133345--1||s__Pseudomonas_Q sp013395055--1||s__Rhodoferax sp903920405--1||s__Sphingomonas aerolata--2||s__Sphingomonas naasensis--2||s__Spiro-10 sp003252395--1||s__UBA2250 sp903930805--1||s__Vecturithrix granuli--1:evalue_avg=8.611111113272224e-45:evalue_max=1.55e-43:evalue_min=3.45e-84:evalue_std=3.6533850360765615e-44:evalue_sum=1.5500000003890004e-43:gapopen_avg=0.2222222222222222:gapopen_max=1.0:gapopen_min=0.0:gapopen_std=0.42779263194649864:gapopen_sum=4.0:gtdb_class_counter=:gtdb_domain_counter=:gtdb_family_counter=:gtdb_genus_counter=:gtdb_order_counter=:gtdb_phylum_counter=:gtdb_species_counter=:heptad_counter=MCP-38H--55:lbd_counter=:length_avg=139.16666666666666:length_max=167.0:length_min=100.0:length_std=19.134969527635246:length_sum=2505.0:mismatch_avg=16.666666666666668:mismatch_max=51.0:mismatch_min=4.0:mismatch_std=11.324102353725307:mismatch_sum=300.0:name=N980892:qcovhsp_avg=99.60555555555555:qcovhsp_max=100.0:qcovhsp_min=96.2:qcovhsp_std=1.1511999990915978:qcovhsp_sum=1792.9:qend_avg=139.11111111111111:qend_max=167.0:qend_min=100.0:qend_std=19.059932994416165:qend_sum=2504.0:qstart_avg=1.0:qstart_max=1.0:qstart_min=1.0:qstart_std=0.0:qstart_sum=18.0:ref_name_counter=GB_GCA_011053295.1_protein.faa_DSOG01000018.1_2@PF00015_full_PFAM.225.395--10||GB_GCA_013812825.1_protein.faa_JACCSU010000029.1_10@PF00015_full_PFAM.232.396--1||GB_GCA_019247755.1_protein.faa_JAFBAM010000224.1_1@PF00015_full_PFAM.14.190--1||GB_GCA_902806275.1_protein.faa_CADCVY010000046.1_4@PF00015_full_PFAM.229.396--1||RS_GCF_014489495.1_protein.faa_NZ_CP060780.1_980@PF00015_full_PFAM.189.357--1||RS_GCF_014489515.1_protein.faa_NZ_CP060782.1_2478@PF00015_full_PFAM.230.401--4:scovhsp_avg=81.76111111111112:scovhsp_max=97.6:scovhsp_min=59.5:scovhsp_std=10.809045171352551:scovhsp_sum=1471.7:send_avg=148.27777777777777:send_max=171.0:send_min=122.0:send_std=17.70611577810651:send_sum=2669.0:sstart_avg=10.277777777777779:sstart_max=35.0:sstart_min=3.0:sstart_std=9.820779623751909:sstart_sum=185.0],(((((1829b9cb-3c8e-5821-84a0-5ff2cc82dce2_1@MCPsignal.345.444:0.0137568[&&NHX:Sample=rhizpot3:Type=capture:besthit=92.9:bitscore=160.0:capture_class=c__Alphaproteobacteria:capture_domain=d__Bacteria:capture_family=f__Caulobacteraceae:capture_genus=g__Caulobacter:capture_order=o__Caulobacterales:capture_phylum=p__Proteobacteria:capture_species=s__Caulobacter sp003116815:evalue=3.26e-51:gapopen=0.0:heptad=MCP-38H:length=99.0:mismatch=7.0:qcovhsp=100.0:qend=99.0:qstart=1.0:ref_name=GB_GCA_011053295.1_protein.faa_DSOG01000018.1_2@PF00015_full_PFAM.225.395:scovhsp=58.2:send=102.0:sstart=4.0],(((1de06d46-ae0c-4fcf-8f9d-2aeace5ad957_5@MCPsignal.302.449:0.0051937[&&NHX:Sample=rhiztom1:Type=capture:besthit=90.5:bitscore=226.0:capture_class=c__Leptospirillia:capture_domain=d__Bacteria:capture_family=f__Leptospirillaceae:capture_genus=g__Leptospirillum_A:capture_order=o__Leptospirillales:capture_phylum=p__Nitrospirota_A:capture_species=s__Leptospirillum_A rubarum:evalue=2.15e-76:gapopen=0.0:heptad=MCP-38H:length=147.0:mismatch=14.0:qcovhsp=100.0:qend=147.0:qstart=1.0:ref_name=GB_GCA_011053295.1_protein.faa_DSOG01000018.1_2@PF00015_full_PFAM.225.395:scovhsp=86.5:send=150.0:sstart=4.0],c8ec14f0-f115-43a9-b808-8d34f387308d_6@MCPsignal.294.433:5e-09[&&NHX:Sample=rhiztom1:Type=capture:capture_class=c__Alphaproteobacteria:capture_domain=d__Bacteria:capture_family=f__Beijerinckiaceae:capture_genus=g__28-YEA-48:capture_order=o__Rhizobiales:capture_phylum=p__Proteobacteria:capture_species=s__28-YEA-48 sp903932565:heptad=MCP-38H])0:5e-09[&&NHX:Sample_counter=rhiztom1--2:Type_counter=capture--2:besthit_avg=90.5:besthit_max=90.5:besthit_min=90.5:besthit_std=0:besthit_sum=90.5:bitscore_avg=226.0:bitscore_max=226.0:bitscore_min=226.0:bitscore_std=0:bitscore_sum=226.0:capture_class_counter=c__Alphaproteobacteria--1||c__Leptospirillia--1:capture_domain_counter=d__Bacteria--2:capture_family_counter=f__Beijerinckiaceae--1||f__Leptospirillaceae--1:capture_genus_counter=g__28-YEA-48--1||g__Leptospirillum_A--1:capture_order_counter=o__Leptospirillales--1||o__Rhizobiales--1:capture_phylum_counter=p__Nitrospirota_A--1||p__Proteobacteria--1:capture_species_counter=s__28-YEA-48 sp903932565--1||s__Leptospirillum_A rubarum--1:evalue_avg=2.15e-76:evalue_max=2.15e-76:evalue_min=2.15e-76:evalue_std=0:evalue_sum=2.15e-76:gapopen_avg=0.0:gapopen_max=0.0:gapopen_min=0.0:gapopen_std=0:gapopen_sum=0.0:gtdb_class_counter=:gtdb_domain_counter=:gtdb_family_counter=:gtdb_genus_counter=:gtdb_order_counter=:gtdb_phylum_counter=:gtdb_species_counter=:heptad_counter=MCP-38H--2:lbd_counter=:length_avg=147.0:length_max=147.0:length_min=147.0:length_std=0:length_sum=147.0:mismatch_avg=14.0:mismatch_max=14.0:mismatch_min=14.0:mismatch_std=0:mismatch_sum=14.0:name=N980896:qcovhsp_avg=100.0:qcovhsp_max=100.0:qcovhsp_min=100.0:qcovhsp_std=0:qcovhsp_sum=100.0:qend_avg=147.0:qend_max=147.0:qend_min=147.0:qend_std=0:qend_sum=147.0:qstart_avg=1.0:qstart_max=1.0:qstart_min=1.0:qstart_std=0:qstart_sum=1.0:ref_name_counter=GB_GCA_011053295.1_protein.faa_DSOG01000018.1_2@PF00015_full_PFAM.225.395--1:scovhsp_avg=86.5:scovhsp_max=86.5:scovhsp_min=86.5:scovhsp_std=0:scovhsp_sum=86.5:send_avg=150.0:send_max=150.0:send_min=150.0:send_std=0:send_sum=150.0:sstart_avg=4.0:sstart_max=4.0:sstart_min=4.0:sstart_std=0:sstart_sum=4.0],(((5c6f5687-67b5-47fe-984f-4b2fc38619dc_6@MCPsignal.439.584:0.00525516[&&NHX:Sample=rhizpot3:Type=capture:besthit=89.7:bitscore=221.0:capture_class=c__Alphaproteobacteria:capture_domain=d__Bacteria:capture_family=f__Sphingomonadaceae:capture_genus=g__Sphingomonas:capture_order=o__Sphingomonadales:capture_phylum=p__Proteobacteria:capture_species=s__Sphingomonas sp017304615:evalue=1.33e-74:gapopen=0.0:heptad=MCP-38H:length=145.0:mismatch=15.0:qcovhsp=100.0:qend=145.0:qstart=1.0:ref_name=GB_GCA_011053295.1_protein.faa_DSOG01000018.1_2@PF00015_full_PFAM.225.395:scovhsp=85.3:send=148.0:sstart=4.0],778ab09a-3aaa-4448-84e3-373acdf4c10e_5@MCPsignal.564.729:0.00453263[&&NHX:Sample=rhiztom2:Type=capture:besthit=66.7:bitscore=176.0:capture_class=c__Cyanobacteriia:capture_domain=d__Bacteria:capture_family=f__Geitlerinemaceae:capture_genus=g__Phormidium_A:capture_order=o__Cyanobacteriales:capture_phylum=p__Cyanobacteria:capture_species=s__Phormidium_A sp004299065:evalue=1.8e-56:gapopen=0.0:heptad=MCP-38H:length=165.0:mismatch=55.0:qcovhsp=100.0:qend=165.0:qstart=1.0:ref_name=GB_GCA_011053295.1_protein.faa_DSOG01000018.1_2@PF00015_full_PFAM.225.395:scovhsp=97.1:send=168.0:sstart=4.0])0:6e-09[&&NHX:Sample_counter=rhizpot3--1||rhiztom2--1:Type_counter=capture--2:besthit_avg=78.2:besthit_max=89.7:besthit_min=66.7:besthit_std=16.263455967290593:besthit_sum=156.4:bitscore_avg=198.5:bitscore_max=221.0:bitscore_min=176.0:bitscore_std=31.81980515339464:bitscore_sum=397.0:capture_class_counter=c__Alphaproteobacteria--1||c__Cyanobacteriia--1:capture_domain_counter=d__Bacteria--2:capture_family_counter=f__Geitlerinemaceae--1||f__Sphingomonadaceae--1:capture_genus_counter=g__Phormidium_A--1||g__Sphingomonas--1:capture_order_counter=o__Cyanobacteriales--1||o__Sphingomonadales--1:capture_phylum_counter=p__Cyanobacteria--1||p__Proteobacteria--1:capture_species_counter=s__Phormidium_A sp004299065--1||s__Sphingomonas sp017304615--1:evalue_avg=9e-57:evalue_max=1.8e-56:evalue_min=1.33e-74:evalue_std=1.2727922061357854e-56:evalue_sum=1.8e-56:gapopen_avg=0.0:gapopen_max=0.0:gapopen_min=0.0:gapopen_std=0.0:gapopen_sum=0.0:gtdb_class_counter=:gtdb_domain_counter=:gtdb_family_counter=:gtdb_genus_counter=:gtdb_order_counter=:gtdb_phylum_counter=:gtdb_species_counter=:heptad_counter=MCP-38H--2:lbd_counter=:length_avg=155.0:length_max=165.0:length_min=145.0:length_std=14.142135623730951:length_sum=310.0:mismatch_avg=35.0:mismatch_max=55.0:mismatch_min=15.0:mismatch_std=28.284271247461902:mismatch_sum=70.0:name=N980899:qcovhsp_avg=100.0:qcovhsp_max=100.0:qcovhsp_min=100.0:qcovhsp_std=0.0:qcovhsp_sum=200.0:qend_avg=155.0:qend_max=165.0:qend_min=145.0:qend_std=14.142135623730951:qend_sum=310.0:qstart_avg=1.0:qstart_max=1.0:qstart_min=1.0:qstart_std=0.0:qstart_sum=2.0:ref_name_counter=GB_GCA_011053295.1_protein.faa_DSOG01000018.1_2@PF00015_full_PFAM.225.395--2:scovhsp_avg=91.19999999999999:scovhsp_max=97.1:scovhsp_min=85.3:scovhsp_std=8.343860018001259:scovhsp_sum=182.39999999999998:send_avg=158.0:send_max=168.0:send_min=148.0:send_std=14.142135623730951:send_sum=316.0:sstart_avg=4.0:sstart_max=4.0:sstart_min=4.0:sstart_std=0.0:sstart_sum=8.0],(d2b049fc-663f-4181-94fa-a1877e769712_6@MCPsignal.366.531:0[&&NHX:Sample=rhiztom1:Type=capture:besthit=67.3:bitscore=179.0:capture_class=c__Alphaproteobacteria:capture_domain=d__Bacteria:capture_family=f__Beijerinckiaceae:capture_genus=g__28-YEA-48:capture_order=o__Rhizobiales:capture_phylum=p__Proteobacteria:capture_species=s__28-YEA-48 sp903932565:evalue=7.75e-58:gapopen=0.0:heptad=MCP-38H:length=165.0:mismatch=54.0:qcovhsp=100.0:qend=165.0:qstart=1.0:ref_name=GB_GCA_011053295.1_protein.faa_DSOG01000018.1_2@PF00015_full_PFAM.225.395:scovhsp=97.1:send=168.0:sstart=4.0],c7804785-422f-4c7d-a48b-9e981808c7b5_5@MCPsignal.129.294:0[&&NHX:Sample=rhiztom2:Type=capture:besthit=67.3:bitscore=179.0:capture_class=c__Alphaproteobacteria:capture_domain=d__Bacteria:capture_family=f__Beijerinckiaceae:capture_genus=g__28-YEA-48:capture_order=o__Rhizobiales:capture_phylum=p__Proteobacteria:capture_species=s__28-YEA-48 sp903932565:evalue=7.75e-58:gapopen=0.0:heptad=MCP-38H:length=165.0:mismatch=54.0:qcovhsp=100.0:qend=165.0:qstart=1.0:ref_name=GB_GCA_011053295.1_protein.faa_DSOG01000018.1_2@PF00015_full_PFAM.225.395:scovhsp=97.1:send=168.0:sstart=4.0]):5e-09[&&NHX:Sample_counter=rhiztom1--1||rhiztom2--1:Type_counter=capture--2:besthit_avg=67.3:besthit_max=67.3:besthit_min=67.3:besthit_std=0.0:besthit_sum=134.6:bitscore_avg=179.0:bitscore_max=179.0:bitscore_min=179.0:bitscore_std=0.0:bitscore_sum=358.0:capture_class_counter=c__Alphaproteobacteria--2:capture_domain_counter=d__Bacteria--2:capture_family_counter=f__Beijerinckiaceae--2:capture_genus_counter=g__28-YEA-48--2:capture_order_counter=o__Rhizobiales--2:capture_phylum_counter=p__Proteobacteria--2:capture_species_counter=s__28-YEA-48 sp903932565--2:evalue_avg=7.75e-58:evalue_max=7.75e-58:evalue_min=7.75e-58:evalue_std=0.0:evalue_sum=1.55e-57:gapopen_avg=0.0:gapopen_max=0.0:gapopen_min=0.0:gapopen_std=0.0:gapopen_sum=0.0:gtdb_class_counter=:gtdb_domain_counter=:gtdb_family_counter=:gtdb_genus_counter=:gtdb_order_counter=:gtdb_phylum_counter=:gtdb_species_counter=:heptad_counter=MCP-38H--2:lbd_counter=:length_avg=165.0:length_max=165.0:length_min=165.0:length_std=0.0:length_sum=330.0:mismatch_avg=54.0:mismatch_max=54.0:mismatch_min=54.0:mismatch_std=0.0:mismatch_sum=108.0:name=N980902:qcovhsp_avg=100.0:qcovhsp_max=100.0:qcovhsp_min=100.0:qcovhsp_std=0.0:qcovhsp_sum=200.0:qend_avg=165.0:qend_max=165.0:qend_min=165.0:qend_std=0.0:qend_sum=330.0:qstart_avg=1.0:qstart_max=1.0:qstart_min=1.0:qstart_std=0.0:qstart_sum=2.0:ref_name_counter=GB_GCA_011053295.1_protein.faa_DSOG01000018.1_2@PF00015_full_PFAM.225.395--2:scovhsp_avg=97.1:scovhsp_max=97.1:scovhsp_min=97.1:scovhsp_std=0.0:scovhsp_sum=194.2:send_avg=168.0:send_max=168.0:send_min=168.0:send_std=0.0:send_sum=336.0:sstart_avg=4.0:sstart_max=4.0:sstart_min=4.0:sstart_std=0.0:sstart_sum=8.0])0:5e-09[&&NHX:Sample_counter=rhizpot3--1||rhiztom1--1||rhiztom2--2:Type_counter=capture--4:besthit_avg=72.75:besthit_max=89.7:besthit_min=66.7:besthit_std=11.303539268742337:besthit_sum=291.0:bitscore_avg=188.75:bitscore_max=221.0:bitscore_min=176.0:bitscore_std=21.54646142641524:bitscore_sum=755.0:capture_class_counter=c__Alphaproteobacteria--3||c__Cyanobacteriia--1:capture_domain_counter=d__Bacteria--4:capture_family_counter=f__Beijerinckiaceae--2||f__Geitlerinemaceae--1||f__Sphingomonadaceae--1:capture_genus_counter=g__28-YEA-48--2||g__Phormidium_A--1||g__Sphingomonas--1:capture_order_counter=o__Cyanobacteriales--1||o__Rhizobiales--2||o__Sphingomonadales--1:capture_phylum_counter=p__Cyanobacteria--1||p__Proteobacteria--3:capture_species_counter=s__28-YEA-48 sp903932565--2||s__Phormidium_A sp004299065--1||s__Sphingomonas sp017304615--1:evalue_avg=4.8875e-57:evalue_max=1.8e-56:evalue_min=1.33e-74:evalue_std=8.749297590854555e-57:evalue_sum=1.955e-56:gapopen_avg=0.0:gapopen_max=0.0:gapopen_min=0.0:gapopen_std=0.0:gapopen_sum=0.0:gtdb_class_counter=:gtdb_domain_counter=:gtdb_family_counter=:gtdb_genus_counter=:gtdb_order_counter=:gtdb_phylum_counter=:gtdb_species_counter=:heptad_counter=MCP-38H--4:lbd_counter=:length_avg=160.0:length_max=165.0:length_min=145.0:length_std=10.0:length_sum=640.0:mismatch_avg=44.5:mismatch_max=55.0:mismatch_min=15.0:mismatch_std=19.672315572906:mismatch_sum=178.0:name=N980903:qcovhsp_avg=100.0:qcovhsp_max=100.0:qcovhsp_min=100.0:qcovhsp_std=0.0:qcovhsp_sum=400.0:qend_avg=160.0:qend_max=165.0:qend_min=145.0:qend_std=10.0:qend_sum=640.0:qstart_avg=1.0:qstart_max=1.0:qstart_min=1.0:qstart_std=0.0:qstart_sum=4.0:ref_name_counter=GB_GCA_011053295.1_protein.faa_DSOG01000018.1_2@PF00015_full_PFAM.225.395--4:scovhsp_avg=94.14999999999999:scovhsp_max=97.1:scovhsp_min=85.3:scovhsp_std=5.899999999999999:scovhsp_sum=376.59999999999997:send_avg=163.0:send_max=168.0:send_min=148.0:send_std=10.0:send_sum=652.0:sstart_avg=4.0:sstart_max=4.0:sstart_min=4.0:sstart_std=0.0:sstart_sum=16.0],((((d4ef6c33-0664-4fc1-8018-d19bd65d7f01_4@MCPsignal.149.314:0.0182793[&&NHX:Sample=rhiztom3:Type=capture:besthit=66.1:bitscore=172.0:capture_class=c__Desulfovibrionia:capture_domain=d__Bacteria:capture_family=f__Desulfovibrionaceae:capture_genus=g__Solidesulfovibrio:capture_order=o__Desulfovibrionales:capture_phylum=p__Desulfobacterota_I:capture_species=s__Solidesulfovibrio magneticus_A:evalue=4.19e-55:gapopen=0.0:heptad=MCP-38H:length=165.0:mismatch=56.0:qcovhsp=100.0:qend=165.0:qstart=1.0:ref_name=GB_GCA_011053295.1_protein.faa_DSOG01000018.1_2@PF00015_full_PFAM.225.395:scovhsp=97.1:send=168.0:sstart=4.0],((((((((8f9612e9-be05-4160-b1a3-5c7b04fba906_3@MCPsignal.134.299:0[&&NHX:Sample=rhiztom1:Type=capture:besthit=67.9:bitscore=180.0:capture_class=c__Desulfovibrionia:capture_domain=d__Bacteria:capture_family=f__Desulfovibrionaceae:capture_genus=g__Humidesulfovibrio:capture_order=o__Desulfovibrionales:capture_phylum=p__Desulfobacterota_I:capture_species=s__Humidesulfovibrio sp016218665:evalue=3.85e-58:gapopen=0.0:heptad=MCP-38H:length=165.0:mismatch=53.0:qcovhsp=100.0:qend=165.0:qstart=1.0:ref_name=GB_GCA_011053295.1_protein.faa_DSOG01000018.1_2@PF00015_full_PFAM.225.395:scovhsp=97.1:send=168.0:sstart=4.0],9dc89bd8-f521-48ec-9242-0d679783c2dc_1@MCPsignal.229.394:0[&&NHX:Sample=rhiztom2:Type=capture:besthit=67.9:bitscore=180.0:capture_class=c__Alphaproteobacteria:capture_domain=d__Bacteria:capture_family=f__Sphingomonadaceae:capture_genus=g__Sphingobium:capture_order=o__Sphingomonadales:capture_phylum=p__Proteobacteria:capture_species=s__Sphingobium sp017745115:evalue=3.85e-58:gapopen=0.0:heptad=MCP-38H:length=165.0:mismatch=53.0:qcovhsp=100.0:qend=165.0:qstart=1.0:ref_name=GB_GCA_011053295.1_protein.faa_DSOG01000018.1_2@PF00015_full_PFAM.225.395:scovhsp=97.1:send=168.0:sstart=4.0])0:0[&&NHX:Sample_counter=rhiztom1--1||rhiztom2--1:Type_counter=capture--2:besthit_avg=67.9:besthit_max=67.9:besthit_min=67.9:besthit_std=0.0:besthit_sum=135.8:bitscore_avg=180.0:bitscore_max=180.0:bitscore_min=180.0:bitscore_std=0.0:bitscore_sum=360.0:capture_class_counter=c__Alphaproteobacteria--1||c__Desulfovibrionia--1:capture_domain_counter=d__Bacteria--2:capture_family_counter=f__Desulfovibrionaceae--1||f__Sphingomonadaceae--1:capture_genus_counter=g__Humidesulfovibrio--1||g__Sphingobium--1:capture_order_counter=o__Desulfovibrionales--1||o__Sphingomonadales--1:capture_phylum_counter=p__Desulfobacterota_I--1||p__Proteobacteria--1:capture_species_counter=s__Humidesulfovibrio sp016218665--1||s__Sphingobium sp017745115--1:evalue_avg=3.85e-58:evalue_max=3.85e-58:evalue_min=3.85e-58:evalue_std=0.0:evalue_sum=7.7e-58:gapopen_avg=0.0:gapopen_max=0.0:gapopen_min=0.0:gapopen_std=0.0:gapopen_sum=0.0:gtdb_class_counter=:gtdb_domain_counter=:gtdb_family_counter=:gtdb_genus_counter=:gtdb_order_counter=:gtdb_phylum_counter=:gtdb_species_counter=:heptad_counter=MCP-38H--2:lbd_counter=:length_avg=165.0:length_max=165.0:length_min=165.0:length_std=0.0:length_sum=330.0:mismatch_avg=53.0:mismatch_max=53.0:mismatch_min=53.0:mismatch_std=0.0:mismatch_sum=106.0:name=N980907:qcovhsp_avg=100.0:qcovhsp_max=100.0:qcovhsp_min=100.0:qcovhsp_std=0.0:qcovhsp_sum=200.0:qend_avg=165.0:qend_max=165.0:qend_min=165.0:qend_std=0.0:qend_sum=330.0:qstart_avg=1.0:qstart_max=1.0:qstart_min=1.0:qstart_std=0.0:qstart_sum=2.0:ref_name_counter=GB_GCA_011053295.1_protein.faa_DSOG01000018.1_2@PF00015_full_PFAM.225.395--2:scovhsp_avg=97.1:scovhsp_max=97.1:scovhsp_min=97.1:scovhsp_std=0.0:scovhsp_sum=194.2:send_avg=168.0:send_max=168.0:send_min=168.0:send_std=0.0:send_sum=336.0:sstart_avg=4.0:sstart_max=4.0:sstart_min=4.0:sstart_std=0.0:sstart_sum=8.0],a9ac3be9-9bd3-4ca6-ae6e-c098a0e8e778_5@MCPsignal.164.329:0[&&NHX:Sample=rhiztom3:Type=capture:besthit=67.9:bitscore=180.0:capture_class=c__Alphaproteobacteria:capture_domain=d__Bacteria:capture_family=f__Sphingomonadaceae:capture_genus=g__Sphingobium:capture_order=o__Sphingomonadales:capture_phylum=p__Proteobacteria:capture_species=s__Sphingobium sp017745115:evalue=3.85e-58:gapopen=0.0:heptad=MCP-38H:length=165.0:mismatch=53.0:qcovhsp=100.0:qend=165.0:qstart=1.0:ref_name=GB_GCA_011053295.1_protein.faa_DSOG01000018.1_2@PF00015_full_PFAM.225.395:scovhsp=97.1:send=168.0:sstart=4.0])0:0[&&NHX:Sample_counter=rhiztom1--1||rhiztom2--1||rhiztom3--1:Type_counter=capture--3:besthit_avg=67.9:besthit_max=67.9:besthit_min=67.9:besthit_std=0.0:besthit_sum=203.70000000000002:bitscore_avg=180.0:bitscore_max=180.0:bitscore_min=180.0:bitscore_std=0.0:bitscore_sum=540.0:capture_class_counter=c__Alphaproteobacteria--2||c__Desulfovibrionia--1:capture_domain_counter=d__Bacteria--3:capture_family_counter=f__Desulfovibrionaceae--1||f__Sphingomonadaceae--2:capture_genus_counter=g__Humidesulfovibrio--1||g__Sphingobium--2:capture_order_counter=o__Desulfovibrionales--1||o__Sphingomonadales--2:capture_phylum_counter=p__Desulfobacterota_I--1||p__Proteobacteria--2:capture_species_counter=s__Humidesulfovibrio sp016218665--1||s__Sphingobium sp017745115--2:evalue_avg=3.85e-58:evalue_max=3.85e-58:evalue_min=3.85e-58:evalue_std=0.0:evalue_sum=1.155e-57:gapopen_avg=0.0:gapopen_max=0.0:gapopen_min=0.0:gapopen_std=0.0:gapopen_sum=0.0:gtdb_class_counter=:gtdb_domain_counter=:gtdb_family_counter=:gtdb_genus_counter=:gtdb_order_counter=:gtdb_phylum_counter=:gtdb_species_counter=:heptad_counter=MCP-38H--3:lbd_counter=:length_avg=165.0:length_max=165.0:length_min=165.0:length_std=0.0:length_sum=495.0:mismatch_avg=53.0:mismatch_max=53.0:mismatch_min=53.0:mismatch_std=0.0:mismatch_sum=159.0:name=N980909:qcovhsp_avg=100.0:qcovhsp_max=100.0:qcovhsp_min=100.0:qcovhsp_std=0.0:qcovhsp_sum=300.0:qend_avg=165.0:qend_max=165.0:qend_min=165.0:qend_std=0.0:qend_sum=495.0:qstart_avg=1.0:qstart_max=1.0:qstart_min=1.0:qstart_std=0.0:qstart_sum=3.0:ref_name_counter=GB_GCA_011053295.1_protein.faa_DSOG01000018.1_2@PF00015_full_PFAM.225.395--3:scovhsp_avg=97.09999999999998:scovhsp_max=97.1:scovhsp_min=97.1:scovhsp_std=1.7404671430534633e-14:scovhsp_sum=291.29999999999995:send_avg=168.0:send_max=168.0:send_min=168.0:send_std=0.0:send_sum=504.0:sstart_avg=4.0:sstart_max=4.0:sstart_min=4.0:sstart_std=0.0:sstart_sum=12.0],30f956f3-1f66-4bee-a7a9-83d0a0f4d6bf_6@MCPsignal.138.303:0[&&NHX:Sample=rhiztom3:Type=capture:besthit=67.9:bitscore=180.0:capture_class=c__Alphaproteobacteria:capture_domain=d__Bacteria:capture_family=f__Sphingomonadaceae:capture_genus=g__Sphingobium:capture_order=o__Sphingomonadales:capture_phylum=p__Proteobacteria:capture_species=s__Sphingobium sp017745115:evalue=3.85e-58:gapopen=0.0:heptad=MCP-38H:length=165.0:mismatch=53.0:qcovhsp=100.0:qend=165.0:qstart=1.0:ref_name=GB_GCA_011053295.1_protein.faa_DSOG01000018.1_2@PF00015_full_PFAM.225.395:scovhsp=97.1:send=168.0:sstart=4.0]):5e-09[&&NHX:Sample_counter=rhiztom1--1||rhiztom2--1||rhiztom3--2:Type_counter=capture--4:besthit_avg=67.9:besthit_max=67.9:besthit_min=67.9:besthit_std=0.0:besthit_sum=271.6:bitscore_avg=180.0:bitscore_max=180.0:bitscore_min=180.0:bitscore_std=0.0:bitscore_sum=720.0:capture_class_counter=c__Alphaproteobacteria--3||c__Desulfovibrionia--1:capture_domain_counter=d__Bacteria--4:capture_family_counter=f__Desulfovibrionaceae--1||f__Sphingomonadaceae--3:capture_genus_counter=g__Humidesulfovibrio--1||g__Sphingobium--3:capture_order_counter=o__Desulfovibrionales--1||o__Sphingomonadales--3:capture_phylum_counter=p__Desulfobacterota_I--1||p__Proteobacteria--3:capture_species_counter=s__Humidesulfovibrio sp016218665--1||s__Sphingobium sp017745115--3:evalue_avg=3.85e-58:evalue_max=3.85e-58:evalue_min=3.85e-58:evalue_std=0.0:evalue_sum=1.54e-57:gapopen_avg=0.0:gapopen_max=0.0:gapopen_min=0.0:gapopen_std=0.0:gapopen_sum=0.0:gtdb_class_counter=:gtdb_domain_counter=:gtdb_family_counter=:gtdb_genus_counter=:gtdb_order_counter=:gtdb_phylum_counter=:gtdb_species_counter=:heptad_counter=MCP-38H--4:lbd_counter=:length_avg=165.0:length_max=165.0:length_min=165.0:length_std=0.0:length_sum=660.0:mismatch_avg=53.0:mismatch_max=53.0:mismatch_min=53.0:mismatch_std=0.0:mismatch_sum=212.0:name=N980911:qcovhsp_avg=100.0:qcovhsp_max=100.0:qcovhsp_min=100.0:qcovhsp_std=0.0:qcovhsp_sum=400.0:qend_avg=165.0:qend_max=165.0:qend_min=165.0:qend_std=0.0:qend_sum=660.0:qstart_avg=1.0:qstart_max=1.0:qstart_min=1.0:qstart_std=0.0:qstart_sum=4.0:ref_name_counter=GB_GCA_011053295.1_protein.faa_DSOG01000018.1_2@PF00015_full_PFAM.225.395--4:scovhsp_avg=97.1:scovhsp_max=97.1:scovhsp_min=97.1:scovhsp_std=0.0:scovhsp_sum=388.4:send_avg=168.0:send_max=168.0:send_min=168.0:send_std=0.0:send_sum=672.0:sstart_avg=4.0:sstart_max=4.0:sstart_min=4.0:sstart_std=0.0:sstart_sum=16.0],(e7b301d9-dd7f-5b51-be24-93fd70a55164_3@MCPsignal.299.425:5e-09[&&NHX:Sample=rhiztom3:Type=capture:besthit=90.5:bitscore=197.0:capture_class=c__Alphaproteobacteria:capture_domain=d__Bacteria:capture_family=f__Sphingomonadaceae:capture_genus=g__Sphingobium:capture_order=o__Sphingomonadales:capture_phylum=p__Proteobacteria:capture_species=s__Sphingobium sp017745115:evalue=2.42e-65:gapopen=0.0:heptad=MCP-38H:length=126.0:mismatch=12.0:qcovhsp=100.0:qend=126.0:qstart=1.0:ref_name=GB_GCA_011053295.1_protein.faa_DSOG01000018.1_2@PF00015_full_PFAM.225.395:scovhsp=74.1:send=129.0:sstart=4.0],(((42e4c312-dc6f-4a6b-aaf7-5a6b9e7b7f7b_1@MCPsignal.138.302:0.00907972[&&NHX:Sample=rhiztom2:Type=capture:capture_class=c__Desulfovibrionia:capture_domain=d__Bacteria:capture_family=f__Desulfovibrionaceae:capture_genus=g__Solidesulfovibrio:capture_order=o__Desulfovibrionales:capture_phylum=p__Desulfobacterota_I:capture_species=s__Solidesulfovibrio magneticus_A:heptad=MCP-38H],(587595e6-aac5-495b-b8e5-847cbe6288a6_2@MCPsignal.31.139:6e-09[&&NHX:Sample=rhizpot1:Type=capture:besthit=55.6:bitscore=90.9:capture_class=c__Gammaproteobacteria:capture_domain=d__Bacteria:capture_family=f__Halomonadaceae:capture_genus=g__Halomonas:capture_order=o__Pseudomonadales:capture_phylum=p__Proteobacteria:capture_species=s__Halomonas sulfidaeris:evalue=7.4e-24:gapopen=0.0:heptad=MCP-38H:length=108.0:mismatch=48.0:qcovhsp=100.0:qend=108.0:qstart=1.0:ref_name=RS_GCF_011302055.1_protein.faa_NZ_CP049871.1_521@PF00015_full_PFAM.232.397:scovhsp=65.5:send=165.0:sstart=58.0],(((72abde28-878d-4097-b32e-543595721c8f_1@MCPsignal.309.474:0[&&NHX:Sample=rhizpot1:Type=capture:besthit=67.9:bitscore=180.0:capture_class=c__Gammaproteobacteria:capture_domain=d__Bacteria:capture_family=f__Rhodocyclaceae:capture_genus=g__UBA2250:capture_order=o__Burkholderiales:capture_phylum=p__Proteobacteria:capture_species=s__UBA2250 sp002347285:evalue=3.85e-58:gapopen=0.0:heptad=MCP-38H:length=165.0:mismatch=53.0:qcovhsp=100.0:qend=165.0:qstart=1.0:ref_name=GB_GCA_011053295.1_protein.faa_DSOG01000018.1_2@PF00015_full_PFAM.225.395:scovhsp=97.1:send=168.0:sstart=4.0],b162283c-b2d4-4fbc-a4ab-f314e4f212f7_4@MCPsignal.148.313:0[&&NHX:Sample=rhizpot3:Type=capture:besthit=67.9:bitscore=180.0:capture_class=c__Alphaproteobacteria:capture_domain=d__Bacteria:capture_family=f__Xanthobacteraceae:capture_genus=g__Bradyrhizobium:capture_order=o__Rhizobiales:capture_phylum=p__Proteobacteria:capture_species=s__Bradyrhizobium sp000239795:evalue=3.85e-58:gapopen=0.0:heptad=MCP-38H:length=165.0:mismatch=53.0:qcovhsp=100.0:qend=165.0:qstart=1.0:ref_name=GB_GCA_011053295.1_protein.faa_DSOG01000018.1_2@PF00015_full_PFAM.225.395:scovhsp=97.1:send=168.0:sstart=4.0])0:0[&&NHX:Sample_counter=rhizpot1--1||rhizpot3--1:Type_counter=capture--2:besthit_avg=67.9:besthit_max=67.9:besthit_min=67.9:besthit_std=0.0:besthit_sum=135.8:bitscore_avg=180.0:bitscore_max=180.0:bitscore_min=180.0:bitscore_std=0.0:bitscore_sum=360.0:capture_class_counter=c__Alphaproteobacteria--1||c__Gammaproteobacteria--1:capture_domain_counter=d__Bacteria--2:capture_family_counter=f__Rhodocyclaceae--1||f__Xanthobacteraceae--1:capture_genus_counter=g__Bradyrhizobium--1||g__UBA2250--1:capture_order_counter=o__Burkholderiales--1||o__Rhizobiales--1:capture_phylum_counter=p__Proteobacteria--2:capture_species_counter=s__Bradyrhizobium sp000239795--1||s__UBA2250 sp002347285--1:evalue_avg=3.85e-58:evalue_max=3.85e-58:evalue_min=3.85e-58:evalue_std=0.0:evalue_sum=7.7e-58:gapopen_avg=0.0:gapopen_max=0.0:gapopen_min=0.0:gapopen_std=0.0:gapopen_sum=0.0:gtdb_class_counter=:gtdb_domain_counter=:gtdb_family_counter=:gtdb_genus_counter=:gtdb_order_counter=:gtdb_phylum_counter=:gtdb_species_counter=:heptad_counter=MCP-38H--2:lbd_counter=:length_avg=165.0:length_max=165.0:length_min=165.0:length_std=0.0:length_sum=330.0:mismatch_avg=53.0:mismatch_max=53.0:mismatch_min=53.0:mismatch_std=0.0:mismatch_sum=106.0:name=N980917:qcovhsp_avg=100.0:qcovhsp_max=100.0:qcovhsp_min=100.0:qcovhsp_std=0.0:qcovhsp_sum=200.0:qend_avg=165.0:qend_max=165.0:qend_min=165.0:qend_std=0.0:qend_sum=330.0:qstart_avg=1.0:qstart_max=1.0:qstart_min=1.0:qstart_std=0.0:qstart_sum=2.0:ref_name_counter=GB_GCA_011053295.1_protein.faa_DSOG01000018.1_2@PF00015_full_PFAM.225.395--2:scovhsp_avg=97.1:scovhsp_max=97.1:scovhsp_min=97.1:scovhsp_std=0.0:scovhsp_sum=194.2:send_avg=168.0:send_max=168.0:send_min=168.0:send_std=0.0:send_sum=336.0:sstart_avg=4.0:sstart_max=4.0:sstart_min=4.0:sstart_std=0.0:sstart_sum=8.0],9d67a89c-ac8a-4aed-9177-ff87da375931_3@MCPsignal.112.277:0[&&NHX:Sample=rhizpot3:Type=capture:besthit=67.9:bitscore=180.0:capture_class=c__Acidobacteriae:capture_domain=d__Bacteria:capture_family=f__Acidobacteriaceae:capture_genus=g__Terracidiphilus:capture_order=o__Acidobacteriales:capture_phylum=p__Acidobacteriota:capture_species=s__Terracidiphilus sp017883405:evalue=3.85e-58:gapopen=0.0:heptad=MCP-38H:length=165.0:mismatch=53.0:qcovhsp=100.0:qend=165.0:qstart=1.0:ref_name=GB_GCA_011053295.1_protein.faa_DSOG01000018.1_2@PF00015_full_PFAM.225.395:scovhsp=97.1:send=168.0:sstart=4.0]):5e-09[&&NHX:Sample_counter=rhizpot1--1||rhizpot3--2:Type_counter=capture--3:besthit_avg=67.9:besthit_max=67.9:besthit_min=67.9:besthit_std=0.0:besthit_sum=203.70000000000002:bitscore_avg=180.0:bitscore_max=180.0:bitscore_min=180.0:bitscore_std=0.0:bitscore_sum=540.0:capture_class_counter=c__Acidobacteriae--1||c__Alphaproteobacteria--1||c__Gammaproteobacteria--1:capture_domain_counter=d__Bacteria--3:capture_family_counter=f__Acidobacteriaceae--1||f__Rhodocyclaceae--1||f__Xanthobacteraceae--1:capture_genus_counter=g__Bradyrhizobium--1||g__Terracidiphilus--1||g__UBA2250--1:capture_order_counter=o__Acidobacteriales--1||o__Burkholderiales--1||o__Rhizobiales--1:capture_phylum_counter=p__Acidobacteriota--1||p__Proteobacteria--2:capture_species_counter=s__Bradyrhizobium sp000239795--1||s__Terracidiphilus sp017883405--1||s__UBA2250 sp002347285--1:evalue_avg=3.85e-58:evalue_max=3.85e-58:evalue_min=3.85e-58:evalue_std=0.0:evalue_sum=1.155e-57:gapopen_avg=0.0:gapopen_max=0.0:gapopen_min=0.0:gapopen_std=0.0:gapopen_sum=0.0:gtdb_class_counter=:gtdb_domain_counter=:gtdb_family_counter=:gtdb_genus_counter=:gtdb_order_counter=:gtdb_phylum_counter=:gtdb_species_counter=:heptad_counter=MCP-38H--3:lbd_counter=:length_avg=165.0:length_max=165.0:length_min=165.0:length_std=0.0:length_sum=495.0:mismatch_avg=53.0:mismatch_max=53.0:mismatch_min=53.0:mismatch_std=0.0:mismatch_sum=159.0:name=N980919:qcovhsp_avg=100.0:qcovhsp_max=100.0:qcovhsp_min=100.0:qcovhsp_std=0.0:qcovhsp_sum=300.0:qend_avg=165.0:qend_max=165.0:qend_min=165.0:qend_std=0.0:qend_sum=495.0:qstart_avg=1.0:qstart_max=1.0:qstart_min=1.0:qstart_std=0.0:qstart_sum=3.0:ref_name_counter=GB_GCA_011053295.1_protein.faa_DSOG01000018.1_2@PF00015_full_PFAM.225.395--3:scovhsp_avg=97.09999999999998:scovhsp_max=97.1:scovhsp_min=97.1:scovhsp_std=1.7404671430534633e-14:scovhsp_sum=291.29999999999995:send_avg=168.0:send_max=168.0:send_min=168.0:send_std=0.0:send_sum=504.0:sstart_avg=4.0:sstart_max=4.0:sstart_min=4.0:sstart_std=0.0:sstart_sum=12.0],(f66b8b36-31e4-42bb-870d-2cf93bdb78ca_2@MCPsignal.100.251:5e-09[&&NHX:Sample=rhizpot1:Type=capture:besthit=91.4:bitscore=236.0:capture_class=c__Gammaproteobacteria:capture_domain=d__Bacteria:capture_family=f__Rhodocyclaceae:capture_genus=g__UBA2250:capture_order=o__Burkholderiales:capture_phylum=p__Proteobacteria:capture_species=s__UBA2250 sp002347285:evalue=2.77e-80:gapopen=0.0:heptad=MCP-38H:length=151.0:mismatch=13.0:qcovhsp=100.0:qend=151.0:qstart=1.0:ref_name=GB_GCA_011053295.1_protein.faa_DSOG01000018.1_2@PF00015_full_PFAM.225.395:scovhsp=88.8:send=154.0:sstart=4.0],41f08652-da15-4ad8-9a9b-bd3f1d09b5d0_1@MCPsignal.430.560:5e-09[&&NHX:Sample=rhizpot1:Type=capture:besthit=90.0:bitscore=202.0:capture_class=c__Spirochaetia:capture_domain=d__Bacteria:capture_family=f__Treponemataceae:capture_genus=g__DUOS01:capture_order=o__Treponematales:capture_phylum=p__Spirochaetota:capture_species=s__DUOS01 sp002070025:evalue=2.99e-67:gapopen=0.0:heptad=MCP-38H:length=130.0:mismatch=13.0:qcovhsp=100.0:qend=130.0:qstart=1.0:ref_name=GB_GCA_011053295.1_protein.faa_DSOG01000018.1_2@PF00015_full_PFAM.225.395:scovhsp=76.5:send=133.0:sstart=4.0])0.999:5e-09[&&NHX:Sample_counter=rhizpot1--2:Type_counter=capture--2:besthit_avg=90.7:besthit_max=91.4:besthit_min=90.0:besthit_std=0.9899494936611706:besthit_sum=181.4:bitscore_avg=219.0:bitscore_max=236.0:bitscore_min=202.0:bitscore_std=24.041630560342615:bitscore_sum=438.0:capture_class_counter=c__Gammaproteobacteria--1||c__Spirochaetia--1:capture_domain_counter=d__Bacteria--2:capture_family_counter=f__Rhodocyclaceae--1||f__Treponemataceae--1:capture_genus_counter=g__DUOS01--1||g__UBA2250--1:capture_order_counter=o__Burkholderiales--1||o__Treponematales--1:capture_phylum_counter=p__Proteobacteria--1||p__Spirochaetota--1:capture_species_counter=s__DUOS01 sp002070025--1||s__UBA2250 sp002347285--1:evalue_avg=1.4950000000001384e-67:evalue_max=2.99e-67:evalue_min=2.77e-80:evalue_std=2.114249275747581e-67:evalue_sum=2.990000000000277e-67:gapopen_avg=0.0:gapopen_max=0.0:gapopen_min=0.0:gapopen_std=0.0:gapopen_sum=0.0:gtdb_class_counter=:gtdb_domain_counter=:gtdb_family_counter=:gtdb_genus_counter=:gtdb_order_counter=:gtdb_phylum_counter=:gtdb_species_counter=:heptad_counter=MCP-38H--2:lbd_counter=:length_avg=140.5:length_max=151.0:length_min=130.0:length_std=14.849242404917497:length_sum=281.0:mismatch_avg=13.0:mismatch_max=13.0:mismatch_min=13.0:mismatch_std=0.0:mismatch_sum=26.0:name=N980922:qcovhsp_avg=100.0:qcovhsp_max=100.0:qcovhsp_min=100.0:qcovhsp_std=0.0:qcovhsp_sum=200.0:qend_avg=140.5:qend_max=151.0:qend_min=130.0:qend_std=14.849242404917497:qend_sum=281.0:qstart_avg=1.0:qstart_max=1.0:qstart_min=1.0:qstart_std=0.0:qstart_sum=2.0:ref_name_counter=GB_GCA_011053295.1_protein.faa_DSOG01000018.1_2@PF00015_full_PFAM.225.395--2:scovhsp_avg=82.65:scovhsp_max=88.8:scovhsp_min=76.5:scovhsp_std=8.697413408594533:scovhsp_sum=165.3:send_avg=143.5:send_max=154.0:send_min=133.0:send_std=14.849242404917497:send_sum=287.0:sstart_avg=4.0:sstart_max=4.0:sstart_min=4.0:sstart_std=0.0:sstart_sum=8.0])0:5e-09[&&NHX:Sample_counter=rhizpot1--3||rhizpot3--2:Type_counter=capture--5:besthit_avg=77.02000000000001:besthit_max=91.4:besthit_min=67.9:besthit_std=12.497879820193502:besthit_sum=385.1:bitscore_avg=195.6:bitscore_max=236.0:bitscore_min=180.0:bitscore_std=24.511221919765646:bitscore_sum=978.0:capture_class_counter=c__Acidobacteriae--1||c__Alphaproteobacteria--1||c__Gammaproteobacteria--2||c__Spirochaetia--1:capture_domain_counter=d__Bacteria--5:capture_family_counter=f__Acidobacteriaceae--1||f__Rhodocyclaceae--2||f__Treponemataceae--1||f__Xanthobacteraceae--1:capture_genus_counter=g__Bradyrhizobium--1||g__DUOS01--1||g__Terracidiphilus--1||g__UBA2250--2:capture_order_counter=o__Acidobacteriales--1||o__Burkholderiales--2||o__Rhizobiales--1||o__Treponematales--1:capture_phylum_counter=p__Acidobacteriota--1||p__Proteobacteria--3||p__Spirochaetota--1:capture_species_counter=s__Bradyrhizobium sp000239795--1||s__DUOS01 sp002070025--1||s__Terracidiphilus sp017883405--1||s__UBA2250 sp002347285--2:evalue_avg=2.310000000598e-58:evalue_max=3.85e-58:evalue_min=2.77e-80:evalue_std=2.1087318455760445e-58:evalue_sum=1.155000000299e-57:gapopen_avg=0.0:gapopen_max=0.0:gapopen_min=0.0:gapopen_std=0.0:gapopen_sum=0.0:gtdb_class_counter=:gtdb_domain_counter=:gtdb_family_counter=:gtdb_genus_counter=:gtdb_order_counter=:gtdb_phylum_counter=:gtdb_species_counter=:heptad_counter=MCP-38H--5:lbd_counter=:length_avg=155.2:length_max=165.0:length_min=130.0:length_std=15.336231610144651:length_sum=776.0:mismatch_avg=37.0:mismatch_max=53.0:mismatch_min=13.0:mismatch_std=21.908902300206645:mismatch_sum=185.0:name=N980923:qcovhsp_avg=100.0:qcovhsp_max=100.0:qcovhsp_min=100.0:qcovhsp_std=0.0:qcovhsp_sum=500.0:qend_avg=155.2:qend_max=165.0:qend_min=130.0:qend_std=15.336231610144651:qend_sum=776.0:qstart_avg=1.0:qstart_max=1.0:qstart_min=1.0:qstart_std=0.0:qstart_sum=5.0:ref_name_counter=GB_GCA_011053295.1_protein.faa_DSOG01000018.1_2@PF00015_full_PFAM.225.395--5:scovhsp_avg=91.32000000000001:scovhsp_max=97.1:scovhsp_min=76.5:scovhsp_std=9.030614597024943:scovhsp_sum=456.6:send_avg=158.2:send_max=168.0:send_min=133.0:send_std=15.336231610144651:send_sum=791.0:sstart_avg=4.0:sstart_max=4.0:sstart_min=4.0:sstart_std=0.0:sstart_sum=20.0])0.854:0.00452703[&&NHX:Sample_counter=rhizpot1--4||rhizpot3--2:Type_counter=capture--6:besthit_avg=73.45:besthit_max=91.4:besthit_min=55.6:besthit_std=14.192498018319396:besthit_sum=440.70000000000005:bitscore_avg=178.15:bitscore_max=236.0:bitscore_min=90.9:bitscore_std=48.03805782918373:bitscore_sum=1068.9:capture_class_counter=c__Acidobacteriae--1||c__Alphaproteobacteria--1||c__Gammaproteobacteria--3||c__Spirochaetia--1:capture_domain_counter=d__Bacteria--6:capture_family_counter=f__Acidobacteriaceae--1||f__Halomonadaceae--1||f__Rhodocyclaceae--2||f__Treponemataceae--1||f__Xanthobacteraceae--1:capture_genus_counter=g__Bradyrhizobium--1||g__DUOS01--1||g__Halomonas--1||g__Terracidiphilus--1||g__UBA2250--2:capture_order_counter=o__Acidobacteriales--1||o__Burkholderiales--2||o__Pseudomonadales--1||o__Rhizobiales--1||o__Treponematales--1:capture_phylum_counter=p__Acidobacteriota--1||p__Proteobacteria--4||p__Spirochaetota--1:capture_species_counter=s__Bradyrhizobium sp000239795--1||s__DUOS01 sp002070025--1||s__Halomonas sulfidaeris--1||s__Terracidiphilus sp017883405--1||s__UBA2250 sp002347285--2:evalue_avg=1.2333333333333333e-24:evalue_max=7.4e-24:evalue_min=2.77e-80:evalue_std=3.0210373494325864e-24:evalue_sum=7.4e-24:gapopen_avg=0.0:gapopen_max=0.0:gapopen_min=0.0:gapopen_std=0.0:gapopen_sum=0.0:gtdb_class_counter=:gtdb_domain_counter=:gtdb_family_counter=:gtdb_genus_counter=:gtdb_order_counter=:gtdb_phylum_counter=:gtdb_species_counter=:heptad_counter=MCP-38H--6:lbd_counter=:length_avg=147.33333333333334:length_max=165.0:length_min=108.0:length_std=23.65304772469431:length_sum=884.0:mismatch_avg=38.833333333333336:mismatch_max=53.0:mismatch_min=13.0:mismatch_std=20.1038968030247:mismatch_sum=233.0:name=N980924:qcovhsp_avg=100.0:qcovhsp_max=100.0:qcovhsp_min=100.0:qcovhsp_std=0.0:qcovhsp_sum=600.0:qend_avg=147.33333333333334:qend_max=165.0:qend_min=108.0:qend_std=23.65304772469431:qend_sum=884.0:qstart_avg=1.0:qstart_max=1.0:qstart_min=1.0:qstart_std=0.0:qstart_sum=6.0:ref_name_counter=GB_GCA_011053295.1_protein.faa_DSOG01000018.1_2@PF00015_full_PFAM.225.395--5||RS_GCF_011302055.1_protein.faa_NZ_CP049871.1_521@PF00015_full_PFAM.232.397--1:scovhsp_avg=87.01666666666667:scovhsp_max=97.1:scovhsp_min=65.5:scovhsp_std=13.279821785952798:scovhsp_sum=522.1:send_avg=159.33333333333334:send_max=168.0:send_min=133.0:send_std=13.99523728511477:send_sum=956.0:sstart_avg=13.0:sstart_max=58.0:sstart_min=4.0:sstart_std=22.045407685048602:sstart_sum=78.0])0:5e-09[&&NHX:Sample_counter=rhizpot1--4||rhizpot3--2||rhiztom2--1:Type_counter=capture--7:besthit_avg=73.45:besthit_max=91.4:besthit_min=55.6:besthit_std=14.192498018319396:besthit_sum=440.70000000000005:bitscore_avg=178.15:bitscore_max=236.0:bitscore_min=90.9:bitscore_std=48.03805782918373:bitscore_sum=1068.9:capture_class_counter=c__Acidobacteriae--1||c__Alphaproteobacteria--1||c__Desulfovibrionia--1||c__Gammaproteobacteria--3||c__Spirochaetia--1:capture_domain_counter=d__Bacteria--7:capture_family_counter=f__Acidobacteriaceae--1||f__Desulfovibrionaceae--1||f__Halomonadaceae--1||f__Rhodocyclaceae--2||f__Treponemataceae--1||f__Xanthobacteraceae--1:capture_genus_counter=g__Bradyrhizobium--1||g__DUOS01--1||g__Halomonas--1||g__Solidesulfovibrio--1||g__Terracidiphilus--1||g__UBA2250--2:capture_order_counter=o__Acidobacteriales--1||o__Burkholderiales--2||o__Desulfovibrionales--1||o__Pseudomonadales--1||o__Rhizobiales--1||o__Treponematales--1:capture_phylum_counter=p__Acidobacteriota--1||p__Desulfobacterota_I--1||p__Proteobacteria--4||p__Spirochaetota--1:capture_species_counter=s__Bradyrhizobium sp000239795--1||s__DUOS01 sp002070025--1||s__Halomonas sulfidaeris--1||s__Solidesulfovibrio magneticus_A--1||s__Terracidiphilus sp017883405--1||s__UBA2250 sp002347285--2:evalue_avg=1.2333333333333333e-24:evalue_max=7.4e-24:evalue_min=2.77e-80:evalue_std=3.0210373494325864e-24:evalue_sum=7.4e-24:gapopen_avg=0.0:gapopen_max=0.0:gapopen_min=0.0:gapopen_std=0.0:gapopen_sum=0.0:gtdb_class_counter=:gtdb_domain_counter=:gtdb_family_counter=:gtdb_genus_counter=:gtdb_order_counter=:gtdb_phylum_counter=:gtdb_species_counter=:heptad_counter=MCP-38H--7:lbd_counter=:length_avg=147.33333333333334:length_max=165.0:length_min=108.0:length_std=23.65304772469431:length_sum=884.0:mismatch_avg=38.833333333333336:mismatch_max=53.0:mismatch_min=13.0:mismatch_std=20.103896803024696:mismatch_sum=233.0:name=N980925:qcovhsp_avg=100.0:qcovhsp_max=100.0:qcovhsp_min=100.0:qcovhsp_std=0.0:qcovhsp_sum=600.0:qend_avg=147.33333333333334:qend_max=165.0:qend_min=108.0:qend_std=23.65304772469431:qend_sum=884.0:qstart_avg=1.0:qstart_max=1.0:qstart_min=1.0:qstart_std=0.0:qstart_sum=6.0:ref_name_counter=GB_GCA_011053295.1_protein.faa_DSOG01000018.1_2@PF00015_full_PFAM.225.395--5||RS_GCF_011302055.1_protein.faa_NZ_CP049871.1_521@PF00015_full_PFAM.232.397--1:scovhsp_avg=87.01666666666667:scovhsp_max=97.1:scovhsp_min=65.5:scovhsp_std=13.279821785952798:scovhsp_sum=522.1:send_avg=159.33333333333334:send_max=168.0:send_min=133.0:send_std=13.99523728511477:send_sum=956.0:sstart_avg=13.0:sstart_max=58.0:sstart_min=4.0:sstart_std=22.045407685048602:sstart_sum=78.0],((5846a083-9c60-419d-802b-6015dfb92629_5@MCPsignal.359.474:0.0132395[&&NHX:Sample=rhizpot1:Type=capture:besthit=57.4:bitscore=100.0:capture_class=c__Alphaproteobacteria:capture_domain=d__Bacteria:capture_family=f__Magnetospirillaceae:capture_genus=g__Phaeospirillum:capture_order=o__Rhodospirillales:capture_phylum=p__Proteobacteria:capture_species=s__Phaeospirillum sp016195125:evalue=1.16e-27:gapopen=0.0:heptad=MCP-38H:length=115.0:mismatch=49.0:qcovhsp=100.0:qend=115.0:qstart=1.0:ref_name=RS_GCF_011302055.1_protein.faa_NZ_CP049871.1_521@PF00015_full_PFAM.232.397:scovhsp=69.7:send=165.0:sstart=51.0],(d147e92e-5eca-48b6-9b66-274736873e56_4@MCPsignal.241.407:0.00450993[&&NHX:Sample=rhiztom3:Type=capture:besthit=79.5:bitscore=220.0:capture_class=c__Alphaproteobacteria:capture_domain=d__Bacteria:capture_family=f__Sphingomonadaceae:capture_genus=g__Sphingobium:capture_order=o__Sphingomonadales:capture_phylum=p__Proteobacteria:capture_species=s__Sphingobium sp017745115:evalue=6.16e-74:gapopen=0.0:heptad=MCP-38H:length=166.0:mismatch=34.0:qcovhsp=100.0:qend=166.0:qstart=1.0:ref_name=GB_GCA_011053295.1_protein.faa_DSOG01000018.1_2@PF00015_full_PFAM.225.395:scovhsp=97.6:send=169.0:sstart=4.0],4658ad89-b244-4cec-86a7-8e8a4105e168_4@MCPsignal.434.540:5e-09[&&NHX:Sample=rhizpot3:Type=capture:besthit=71.7:bitscore=92.0:capture_class=c__Alphaproteobacteria:capture_domain=d__Bacteria:capture_family=f__Rhizobiaceae:capture_genus=g__Rhizobium:capture_order=o__Rhizobiales:capture_phylum=p__Proteobacteria:capture_species=s__Rhizobium sp900471925:evalue=3.18e-24:gapopen=0.0:heptad=MCP-38H:length=106.0:mismatch=30.0:qcovhsp=100.0:qend=106.0:qstart=1.0:ref_name=GB_GCA_019247755.1_protein.faa_JAFBAM010000224.1_1@PF00015_full_PFAM.14.190:scovhsp=60.2:send=171.0:sstart=66.0])0:5e-09[&&NHX:Sample_counter=rhizpot3--1||rhiztom3--1:Type_counter=capture--2:besthit_avg=75.6:besthit_max=79.5:besthit_min=71.7:besthit_std=5.515432893255069:besthit_sum=151.2:bitscore_avg=156.0:bitscore_max=220.0:bitscore_min=92.0:bitscore_std=90.50966799187809:bitscore_sum=312.0:capture_class_counter=c__Alphaproteobacteria--2:capture_domain_counter=d__Bacteria--2:capture_family_counter=f__Rhizobiaceae--1||f__Sphingomonadaceae--1:capture_genus_counter=g__Rhizobium--1||g__Sphingobium--1:capture_order_counter=o__Rhizobiales--1||o__Sphingomonadales--1:capture_phylum_counter=p__Proteobacteria--2:capture_species_counter=s__Rhizobium sp900471925--1||s__Sphingobium sp017745115--1:evalue_avg=1.59e-24:evalue_max=3.18e-24:evalue_min=6.16e-74:evalue_std=2.2485995641732212e-24:evalue_sum=3.18e-24:gapopen_avg=0.0:gapopen_max=0.0:gapopen_min=0.0:gapopen_std=0.0:gapopen_sum=0.0:gtdb_class_counter=:gtdb_domain_counter=:gtdb_family_counter=:gtdb_genus_counter=:gtdb_order_counter=:gtdb_phylum_counter=:gtdb_species_counter=:heptad_counter=MCP-38H--2:lbd_counter=:length_avg=136.0:length_max=166.0:length_min=106.0:length_std=42.42640687119285:length_sum=272.0:mismatch_avg=32.0:mismatch_max=34.0:mismatch_min=30.0:mismatch_std=2.8284271247461903:mismatch_sum=64.0:name=N980929:qcovhsp_avg=100.0:qcovhsp_max=100.0:qcovhsp_min=100.0:qcovhsp_std=0.0:qcovhsp_sum=200.0:qend_avg=136.0:qend_max=166.0:qend_min=106.0:qend_std=42.42640687119285:qend_sum=272.0:qstart_avg=1.0:qstart_max=1.0:qstart_min=1.0:qstart_std=0.0:qstart_sum=2.0:ref_name_counter=GB_GCA_011053295.1_protein.faa_DSOG01000018.1_2@PF00015_full_PFAM.225.395--1||GB_GCA_019247755.1_protein.faa_JAFBAM010000224.1_1@PF00015_full_PFAM.14.190--1:scovhsp_avg=78.9:scovhsp_max=97.6:scovhsp_min=60.2:scovhsp_std=26.44579361637687:scovhsp_sum=157.8:send_avg=170.0:send_max=171.0:send_min=169.0:send_std=1.4142135623730951:send_sum=340.0:sstart_avg=35.0:sstart_max=66.0:sstart_min=4.0:sstart_std=43.840620433565945:sstart_sum=70.0])0:5e-09[&&NHX:Sample_counter=rhizpot1--1||rhizpot3--1||rhiztom3--1:Type_counter=capture--3:besthit_avg=69.53333333333333:besthit_max=79.5:besthit_min=57.4:besthit_std=11.208181535527222:besthit_sum=208.6:bitscore_avg=137.33333333333334:bitscore_max=220.0:bitscore_min=92.0:bitscore_std=71.70309151866002:bitscore_sum=412.0:capture_class_counter=c__Alphaproteobacteria--3:capture_domain_counter=d__Bacteria--3:capture_family_counter=f__Magnetospirillaceae--1||f__Rhizobiaceae--1||f__Sphingomonadaceae--1:capture_genus_counter=g__Phaeospirillum--1||g__Rhizobium--1||g__Sphingobium--1:capture_order_counter=o__Rhizobiales--1||o__Rhodospirillales--1||o__Sphingomonadales--1:capture_phylum_counter=p__Proteobacteria--3:capture_species_counter=s__Phaeospirillum sp016195125--1||s__Rhizobium sp900471925--1||s__Sphingobium sp017745115--1:evalue_avg=1.0603866666666667e-24:evalue_max=3.18e-24:evalue_min=6.16e-74:evalue_std=1.835639084497095e-24:evalue_sum=3.18116e-24:gapopen_avg=0.0:gapopen_max=0.0:gapopen_min=0.0:gapopen_std=0.0:gapopen_sum=0.0:gtdb_class_counter=:gtdb_domain_counter=:gtdb_family_counter=:gtdb_genus_counter=:gtdb_order_counter=:gtdb_phylum_counter=:gtdb_species_counter=:heptad_counter=MCP-38H--3:lbd_counter=:length_avg=129.0:length_max=166.0:length_min=106.0:length_std=32.357379374726875:length_sum=387.0:mismatch_avg=37.666666666666664:mismatch_max=49.0:mismatch_min=30.0:mismatch_std=10.016652800877813:mismatch_sum=113.0:name=N980930:qcovhsp_avg=100.0:qcovhsp_max=100.0:qcovhsp_min=100.0:qcovhsp_std=0.0:qcovhsp_sum=300.0:qend_avg=129.0:qend_max=166.0:qend_min=106.0:qend_std=32.357379374726875:qend_sum=387.0:qstart_avg=1.0:qstart_max=1.0:qstart_min=1.0:qstart_std=0.0:qstart_sum=3.0:ref_name_counter=GB_GCA_011053295.1_protein.faa_DSOG01000018.1_2@PF00015_full_PFAM.225.395--1||GB_GCA_019247755.1_protein.faa_JAFBAM010000224.1_1@PF00015_full_PFAM.14.190--1||RS_GCF_011302055.1_protein.faa_NZ_CP049871.1_521@PF00015_full_PFAM.232.397--1:scovhsp_avg=75.83333333333333:scovhsp_max=97.6:scovhsp_min=60.2:scovhsp_std=19.439735937849907:scovhsp_sum=227.5:send_avg=168.33333333333334:send_max=171.0:send_min=165.0:send_std=3.0550504633038935:send_sum=505.0:sstart_avg=40.333333333333336:sstart_max=66.0:sstart_min=4.0:sstart_std=32.34707611722168:sstart_sum=121.0],(((753cdc92-01ba-484a-a7d9-0091bc456215_5@MCPsignal.189.297:0.0309044[&&NHX:Sample=rhizpot1:Type=capture:besthit=83.3:bitscore=156.0:capture_class=c__Alphaproteobacteria:capture_domain=d__Bacteria:capture_family=f__Sphingomonadaceae:capture_genus=g__Sphingobium:capture_order=o__Sphingomonadales:capture_phylum=p__Proteobacteria:capture_species=s__Sphingobium sp014203965:evalue=1.46e-49:gapopen=0.0:heptad=MCP-38H:length=108.0:mismatch=18.0:qcovhsp=100.0:qend=108.0:qstart=1.0:ref_name=RS_GCF_014489495.1_protein.faa_NZ_CP060780.1_980@PF00015_full_PFAM.189.357:scovhsp=64.3:send=131.0:sstart=24.0],e37f140a-eecd-410a-862b-b635ccabfc97_4@MCPsignal.3.55:0.0153914[&&NHX:Sample=rhiztom2:Type=capture:capture_class=c__Alphaproteobacteria:capture_domain=d__Bacteria:capture_family=f__Beijerinckiaceae:capture_genus=g__Methyloferula:capture_order=o__Rhizobiales:capture_phylum=p__Proteobacteria:capture_species=s__Methyloferula stellata:heptad=MCP-38H])0.331:0.0192514[&&NHX:Sample_counter=rhizpot1--1||rhiztom2--1:Type_counter=capture--2:besthit_avg=83.3:besthit_max=83.3:besthit_min=83.3:besthit_std=0:besthit_sum=83.3:bitscore_avg=156.0:bitscore_max=156.0:bitscore_min=156.0:bitscore_std=0:bitscore_sum=156.0:capture_class_counter=c__Alphaproteobacteria--2:capture_domain_counter=d__Bacteria--2:capture_family_counter=f__Beijerinckiaceae--1||f__Sphingomonadaceae--1:capture_genus_counter=g__Methyloferula--1||g__Sphingobium--1:capture_order_counter=o__Rhizobiales--1||o__Sphingomonadales--1:capture_phylum_counter=p__Proteobacteria--2:capture_species_counter=s__Methyloferula stellata--1||s__Sphingobium sp014203965--1:evalue_avg=1.46e-49:evalue_max=1.46e-49:evalue_min=1.46e-49:evalue_std=0:evalue_sum=1.46e-49:gapopen_avg=0.0:gapopen_max=0.0:gapopen_min=0.0:gapopen_std=0:gapopen_sum=0.0:gtdb_class_counter=:gtdb_domain_counter=:gtdb_family_counter=:gtdb_genus_counter=:gtdb_order_counter=:gtdb_phylum_counter=:gtdb_species_counter=:heptad_counter=MCP-38H--2:lbd_counter=:length_avg=108.0:length_max=108.0:length_min=108.0:length_std=0:length_sum=108.0:mismatch_avg=18.0:mismatch_max=18.0:mismatch_min=18.0:mismatch_std=0:mismatch_sum=18.0:name=N980933:qcovhsp_avg=100.0:qcovhsp_max=100.0:qcovhsp_min=100.0:qcovhsp_std=0:qcovhsp_sum=100.0:qend_avg=108.0:qend_max=108.0:qend_min=108.0:qend_std=0:qend_sum=108.0:qstart_avg=1.0:qstart_max=1.0:qstart_min=1.0:qstart_std=0:qstart_sum=1.0:ref_name_counter=RS_GCF_014489495.1_protein.faa_NZ_CP060780.1_980@PF00015_full_PFAM.189.357--1:scovhsp_avg=64.3:scovhsp_max=64.3:scovhsp_min=64.3:scovhsp_std=0:scovhsp_sum=64.3:send_avg=131.0:send_max=131.0:send_min=131.0:send_std=0:send_sum=131.0:sstart_avg=24.0:sstart_max=24.0:sstart_min=24.0:sstart_std=0:sstart_sum=24.0],cbfacc05-a4e0-4d1e-ba4d-f0e5c0e58126_4@MCPsignal.1.543.652:5e-09[&&NHX:Sample=rhiztom1:Type=capture:besthit=55.6:bitscore=91.3:capture_class=c__Alphaproteobacteria:capture_domain=d__Bacteria:capture_family=f__Rhodobacteraceae:capture_genus=g__Gemmobacter_B:capture_order=o__Rhodobacterales:capture_phylum=p__Proteobacteria:capture_species=s__Gemmobacter_B sp011059185:evalue=5.43e-24:gapopen=0.0:heptad=MCP-38H:length=108.0:mismatch=48.0:qcovhsp=99.1:qend=109.0:qstart=2.0:ref_name=RS_GCF_011302055.1_protein.faa_NZ_CP049871.1_521@PF00015_full_PFAM.232.397:scovhsp=65.5:send=165.0:sstart=58.0])0.798:0.0126993[&&NHX:Sample_counter=rhizpot1--1||rhiztom1--1||rhiztom2--1:Type_counter=capture--3:besthit_avg=69.45:besthit_max=83.3:besthit_min=55.6:besthit_std=19.586857838867363:besthit_sum=138.9:bitscore_avg=123.65:bitscore_max=156.0:bitscore_min=91.3:bitscore_std=45.74980874276962:bitscore_sum=247.3:capture_class_counter=c__Alphaproteobacteria--3:capture_domain_counter=d__Bacteria--3:capture_family_counter=f__Beijerinckiaceae--1||f__Rhodobacteraceae--1||f__Sphingomonadaceae--1:capture_genus_counter=g__Gemmobacter_B--1||g__Methyloferula--1||g__Sphingobium--1:capture_order_counter=o__Rhizobiales--1||o__Rhodobacterales--1||o__Sphingomonadales--1:capture_phylum_counter=p__Proteobacteria--3:capture_species_counter=s__Gemmobacter_B sp011059185--1||s__Methyloferula stellata--1||s__Sphingobium sp014203965--1:evalue_avg=2.715e-24:evalue_max=5.43e-24:evalue_min=1.46e-49:evalue_std=3.839589821842953e-24:evalue_sum=5.43e-24:gapopen_avg=0.0:gapopen_max=0.0:gapopen_min=0.0:gapopen_std=0.0:gapopen_sum=0.0:gtdb_class_counter=:gtdb_domain_counter=:gtdb_family_counter=:gtdb_genus_counter=:gtdb_order_counter=:gtdb_phylum_counter=:gtdb_species_counter=:heptad_counter=MCP-38H--3:lbd_counter=:length_avg=108.0:length_max=108.0:length_min=108.0:length_std=0.0:length_sum=216.0:mismatch_avg=33.0:mismatch_max=48.0:mismatch_min=18.0:mismatch_std=21.213203435596427:mismatch_sum=66.0:name=N980935:qcovhsp_avg=99.55:qcovhsp_max=100.0:qcovhsp_min=99.1:qcovhsp_std=0.6363961030678968:qcovhsp_sum=199.1:qend_avg=108.5:qend_max=109.0:qend_min=108.0:qend_std=0.7071067811865476:qend_sum=217.0:qstart_avg=1.5:qstart_max=2.0:qstart_min=1.0:qstart_std=0.7071067811865476:qstart_sum=3.0:ref_name_counter=RS_GCF_011302055.1_protein.faa_NZ_CP049871.1_521@PF00015_full_PFAM.232.397--1||RS_GCF_014489495.1_protein.faa_NZ_CP060780.1_980@PF00015_full_PFAM.189.357--1:scovhsp_avg=64.9:scovhsp_max=65.5:scovhsp_min=64.3:scovhsp_std=0.848528137423859:scovhsp_sum=129.8:send_avg=148.0:send_max=165.0:send_min=131.0:send_std=24.041630560342615:send_sum=296.0:sstart_avg=41.0:sstart_max=58.0:sstart_min=24.0:sstart_std=24.041630560342615:sstart_sum=82.0],(003c6f50-7042-441a-a146-c8ca1703a4f7_3@MCPsignal.271.375:0.0135749[&&NHX:Sample=rhiztom1:Type=capture:besthit=86.5:bitscore=151.0:capture_class=c__Alphaproteobacteria:capture_domain=d__Bacteria:capture_family=f__TH1-2:capture_genus=g__VFBF01:capture_order=o__Caulobacterales:capture_phylum=p__Proteobacteria:capture_species=s__VFBF01 sp006515885:evalue=1.25e-47:gapopen=0.0:heptad=MCP-38H:length=104.0:mismatch=14.0:qcovhsp=100.0:qend=104.0:qstart=1.0:ref_name=GB_GCA_011053295.1_protein.faa_DSOG01000018.1_2@PF00015_full_PFAM.225.395:scovhsp=61.2:send=168.0:sstart=65.0],e65c1eb1-83f7-44fe-ba93-420fe7f95948_6@MCPsignal.8.134:5e-09[&&NHX:Sample=rhiztom2:Type=capture:besthit=52.9:bitscore=94.4:capture_class=c__Gammaproteobacteria:capture_domain=d__Bacteria:capture_family=f__Rhodanobacteraceae:capture_genus=g__Luteibacter:capture_order=o__Xanthomonadales:capture_phylum=p__Proteobacteria:capture_species=s__Luteibacter rhizovicinus:evalue=6.28e-25:gapopen=1.0:heptad=MCP-38H:length=121.0:mismatch=56.0:qcovhsp=96.0:qend=126.0:qstart=6.0:ref_name=RS_GCF_011302055.1_protein.faa_NZ_CP049871.1_521@PF00015_full_PFAM.232.397:scovhsp=72.7:send=165.0:sstart=46.0])0.905:0.0931281[&&NHX:Sample_counter=rhiztom1--1||rhiztom2--1:Type_counter=capture--2:besthit_avg=69.7:besthit_max=86.5:besthit_min=52.9:besthit_std=23.758787847867996:besthit_sum=139.4:bitscore_avg=122.7:bitscore_max=151.0:bitscore_min=94.4:bitscore_std=40.02224381515859:bitscore_sum=245.4:capture_class_counter=c__Alphaproteobacteria--1||c__Gammaproteobacteria--1:capture_domain_counter=d__Bacteria--2:capture_family_counter=f__Rhodanobacteraceae--1||f__TH1-2--1:capture_genus_counter=g__Luteibacter--1||g__VFBF01--1:capture_order_counter=o__Caulobacterales--1||o__Xanthomonadales--1:capture_phylum_counter=p__Proteobacteria--2:capture_species_counter=s__Luteibacter rhizovicinus--1||s__VFBF01 sp006515885--1:evalue_avg=3.14e-25:evalue_max=6.28e-25:evalue_min=1.25e-47:evalue_std=4.440630585851519e-25:evalue_sum=6.28e-25:gapopen_avg=0.5:gapopen_max=1.0:gapopen_min=0.0:gapopen_std=0.7071067811865476:gapopen_sum=1.0:gtdb_class_counter=:gtdb_domain_counter=:gtdb_family_counter=:gtdb_genus_counter=:gtdb_order_counter=:gtdb_phylum_counter=:gtdb_species_counter=:heptad_counter=MCP-38H--2:lbd_counter=:length_avg=112.5:length_max=121.0:length_min=104.0:length_std=12.020815280171307:length_sum=225.0:mismatch_avg=35.0:mismatch_max=56.0:mismatch_min=14.0:mismatch_std=29.698484809834994:mismatch_sum=70.0:name=N980938:qcovhsp_avg=98.0:qcovhsp_max=100.0:qcovhsp_min=96.0:qcovhsp_std=2.8284271247461903:qcovhsp_sum=196.0:qend_avg=115.0:qend_max=126.0:qend_min=104.0:qend_std=15.556349186104045:qend_sum=230.0:qstart_avg=3.5:qstart_max=6.0:qstart_min=1.0:qstart_std=3.5355339059327378:qstart_sum=7.0:ref_name_counter=GB_GCA_011053295.1_protein.faa_DSOG01000018.1_2@PF00015_full_PFAM.225.395--1||RS_GCF_011302055.1_protein.faa_NZ_CP049871.1_521@PF00015_full_PFAM.232.397--1:scovhsp_avg=66.95:scovhsp_max=72.7:scovhsp_min=61.2:scovhsp_std=8.131727983645296:scovhsp_sum=133.9:send_avg=166.5:send_max=168.0:send_min=165.0:send_std=2.1213203435596424:send_sum=333.0:sstart_avg=55.5:sstart_max=65.0:sstart_min=46.0:sstart_std=13.435028842544403:sstart_sum=111.0])0.563:0.00073274[&&NHX:Sample_counter=rhizpot1--1||rhiztom1--2||rhiztom2--2:Type_counter=capture--5:besthit_avg=69.575:besthit_max=86.5:besthit_min=52.9:besthit_std=17.778146697561027:besthit_sum=278.3:bitscore_avg=123.175:bitscore_max=156.0:bitscore_min=91.3:bitscore_std=35.09856359833927:bitscore_sum=492.7:capture_class_counter=c__Alphaproteobacteria--4||c__Gammaproteobacteria--1:capture_domain_counter=d__Bacteria--5:capture_family_counter=f__Beijerinckiaceae--1||f__Rhodanobacteraceae--1||f__Rhodobacteraceae--1||f__Sphingomonadaceae--1||f__TH1-2--1:capture_genus_counter=g__Gemmobacter_B--1||g__Luteibacter--1||g__Methyloferula--1||g__Sphingobium--1||g__VFBF01--1:capture_order_counter=o__Caulobacterales--1||o__Rhizobiales--1||o__Rhodobacterales--1||o__Sphingomonadales--1||o__Xanthomonadales--1:capture_phylum_counter=p__Proteobacteria--5:capture_species_counter=s__Gemmobacter_B sp011059185--1||s__Luteibacter rhizovicinus--1||s__Methyloferula stellata--1||s__Sphingobium sp014203965--1||s__VFBF01 sp006515885--1:evalue_avg=1.5144999999999998e-24:evalue_max=5.43e-24:evalue_min=1.46e-49:evalue_std=2.6270669957197513e-24:evalue_sum=6.0579999999999994e-24:gapopen_avg=0.25:gapopen_max=1.0:gapopen_min=0.0:gapopen_std=0.5:gapopen_sum=1.0:gtdb_class_counter=:gtdb_domain_counter=:gtdb_family_counter=:gtdb_genus_counter=:gtdb_order_counter=:gtdb_phylum_counter=:gtdb_species_counter=:heptad_counter=MCP-38H--5:lbd_counter=:length_avg=110.25:length_max=121.0:length_min=104.0:length_std=7.41057802513857:length_sum=441.0:mismatch_avg=34.0:mismatch_max=56.0:mismatch_min=14.0:mismatch_std=21.10292238845922:mismatch_sum=136.0:name=N980939:qcovhsp_avg=98.775:qcovhsp_max=100.0:qcovhsp_min=96.0:qcovhsp_std=1.8980252896102305:qcovhsp_sum=395.1:qend_avg=111.75:qend_max=126.0:qend_min=104.0:qend_std=9.742518497116988:qend_sum=447.0:qstart_avg=2.5:qstart_max=6.0:qstart_min=1.0:qstart_std=2.3804761428476167:qstart_sum=10.0:ref_name_counter=GB_GCA_011053295.1_protein.faa_DSOG01000018.1_2@PF00015_full_PFAM.225.395--1||RS_GCF_011302055.1_protein.faa_NZ_CP049871.1_521@PF00015_full_PFAM.232.397--2||RS_GCF_014489495.1_protein.faa_NZ_CP060780.1_980@PF00015_full_PFAM.189.357--1:scovhsp_avg=65.925:scovhsp_max=72.7:scovhsp_min=61.2:scovhsp_std=4.866466890876789:scovhsp_sum=263.7:send_avg=157.25:send_max=168.0:send_min=131.0:send_std=17.55704986607944:send_sum=629.0:sstart_avg=48.25:sstart_max=65.0:sstart_min=24.0:sstart_std=17.969882210706523:sstart_sum=193.0])0:5e-09[&&NHX:Sample_counter=rhizpot1--2||rhizpot3--1||rhiztom1--2||rhiztom2--2||rhiztom3--1:Type_counter=capture--8:besthit_avg=69.55714285714285:besthit_max=86.5:besthit_min=52.9:besthit_std=14.138818567199682:besthit_sum=486.9:bitscore_avg=129.24285714285713:bitscore_max=220.0:bitscore_min=91.3:bitscore_std=48.856997354280686:bitscore_sum=904.6999999999999:capture_class_counter=c__Alphaproteobacteria--7||c__Gammaproteobacteria--1:capture_domain_counter=d__Bacteria--8:capture_family_counter=f__Beijerinckiaceae--1||f__Magnetospirillaceae--1||f__Rhizobiaceae--1||f__Rhodanobacteraceae--1||f__Rhodobacteraceae--1||f__Sphingomonadaceae--2||f__TH1-2--1:capture_genus_counter=g__Gemmobacter_B--1||g__Luteibacter--1||g__Methyloferula--1||g__Phaeospirillum--1||g__Rhizobium--1||g__Sphingobium--2||g__VFBF01--1:capture_order_counter=o__Caulobacterales--1||o__Rhizobiales--2||o__Rhodobacterales--1||o__Rhodospirillales--1||o__Sphingomonadales--2||o__Xanthomonadales--1:capture_phylum_counter=p__Proteobacteria--8:capture_species_counter=s__Gemmobacter_B sp011059185--1||s__Luteibacter rhizovicinus--1||s__Methyloferula stellata--1||s__Phaeospirillum sp016195125--1||s__Rhizobium sp900471925--1||s__Sphingobium sp014203965--1||s__Sphingobium sp017745115--1||s__VFBF01 sp006515885--1:evalue_avg=1.3198800000000002e-24:evalue_max=5.43e-24:evalue_min=6.16e-74:evalue_std=2.152405741056582e-24:evalue_sum=9.23916e-24:gapopen_avg=0.14285714285714285:gapopen_max=1.0:gapopen_min=0.0:gapopen_std=0.37796447300922725:gapopen_sum=1.0:gtdb_class_counter=:gtdb_domain_counter=:gtdb_family_counter=:gtdb_genus_counter=:gtdb_order_counter=:gtdb_phylum_counter=:gtdb_species_counter=:heptad_counter=MCP-38H--8:lbd_counter=:length_avg=118.28571428571429:length_max=166.0:length_min=104.0:length_std=21.838149232587497:length_sum=828.0:mismatch_avg=35.57142857142857:mismatch_max=56.0:mismatch_min=14.0:mismatch_std=16.12303882499763:mismatch_sum=249.0:name=N980940:qcovhsp_avg=99.3:qcovhsp_max=100.0:qcovhsp_min=96.0:qcovhsp_std=1.493318452306808:qcovhsp_sum=695.1:qend_avg=119.14285714285714:qend_max=166.0:qend_min=104.0:qend_std=21.94256572227119:qend_sum=834.0:qstart_avg=1.8571428571428572:qstart_max=6.0:qstart_min=1.0:qstart_std=1.8644544714716085:qstart_sum=13.0:ref_name_counter=GB_GCA_011053295.1_protein.faa_DSOG01000018.1_2@PF00015_full_PFAM.225.395--2||GB_GCA_019247755.1_protein.faa_JAFBAM010000224.1_1@PF00015_full_PFAM.14.190--1||RS_GCF_011302055.1_protein.faa_NZ_CP049871.1_521@PF00015_full_PFAM.232.397--3||RS_GCF_014489495.1_protein.faa_NZ_CP060780.1_980@PF00015_full_PFAM.189.357--1:scovhsp_avg=70.17142857142856:scovhsp_max=97.6:scovhsp_min=60.2:scovhsp_std=12.878627551841367:scovhsp_sum=491.2:send_avg=162.0:send_max=171.0:send_min=131.0:send_std=13.868429375143148:send_sum=1134.0:sstart_avg=44.857142857142854:sstart_max=66.0:sstart_min=4.0:sstart_std=22.9813589054881:sstart_sum=314.0])0:5e-09[&&NHX:Sample_counter=rhizpot1--6||rhizpot3--3||rhiztom1--2||rhiztom2--3||rhiztom3--1:Type_counter=capture--15:besthit_avg=71.35384615384615:besthit_max=91.4:besthit_min=52.9:besthit_std=13.709887878499432:besthit_sum=927.6:bitscore_avg=151.81538461538463:bitscore_max=236.0:bitscore_min=90.9:bitscore_std=52.90558959369425:bitscore_sum=1973.6000000000001:capture_class_counter=c__Acidobacteriae--1||c__Alphaproteobacteria--8||c__Desulfovibrionia--1||c__Gammaproteobacteria--4||c__Spirochaetia--1:capture_domain_counter=d__Bacteria--15:capture_family_counter=f__Acidobacteriaceae--1||f__Beijerinckiaceae--1||f__Desulfovibrionaceae--1||f__Halomonadaceae--1||f__Magnetospirillaceae--1||f__Rhizobiaceae--1||f__Rhodanobacteraceae--1||f__Rhodobacteraceae--1||f__Rhodocyclaceae--2||f__Sphingomonadaceae--2||f__TH1-2--1||f__Treponemataceae--1||f__Xanthobacteraceae--1:capture_genus_counter=g__Bradyrhizobium--1||g__DUOS01--1||g__Gemmobacter_B--1||g__Halomonas--1||g__Luteibacter--1||g__Methyloferula--1||g__Phaeospirillum--1||g__Rhizobium--1||g__Solidesulfovibrio--1||g__Sphingobium--2||g__Terracidiphilus--1||g__UBA2250--2||g__VFBF01--1:capture_order_counter=o__Acidobacteriales--1||o__Burkholderiales--2||o__Caulobacterales--1||o__Desulfovibrionales--1||o__Pseudomonadales--1||o__Rhizobiales--3||o__Rhodobacterales--1||o__Rhodospirillales--1||o__Sphingomonadales--2||o__Treponematales--1||o__Xanthomonadales--1:capture_phylum_counter=p__Acidobacteriota--1||p__Desulfobacterota_I--1||p__Proteobacteria--12||p__Spirochaetota--1:capture_species_counter=s__Bradyrhizobium sp000239795--1||s__DUOS01 sp002070025--1||s__Gemmobacter_B sp011059185--1||s__Halomonas sulfidaeris--1||s__Luteibacter rhizovicinus--1||s__Methyloferula stellata--1||s__Phaeospirillum sp016195125--1||s__Rhizobium sp900471925--1||s__Solidesulfovibrio magneticus_A--1||s__Sphingobium sp014203965--1||s__Sphingobium sp017745115--1||s__Terracidiphilus sp017883405--1||s__UBA2250 sp002347285--2||s__VFBF01 sp006515885--1:evalue_avg=1.2799353846153845e-24:evalue_max=7.4e-24:evalue_min=2.77e-80:evalue_std=2.474109868405926e-24:evalue_sum=1.663916e-23:gapopen_avg=0.07692307692307693:gapopen_max=1.0:gapopen_min=0.0:gapopen_std=0.2773500981126146:gapopen_sum=1.0:gtdb_class_counter=:gtdb_domain_counter=:gtdb_family_counter=:gtdb_genus_counter=:gtdb_order_counter=:gtdb_phylum_counter=:gtdb_species_counter=:heptad_counter=MCP-38H--15:lbd_counter=:length_avg=131.69230769230768:length_max=166.0:length_min=104.0:length_std=26.433516020967947:length_sum=1712.0:mismatch_avg=37.07692307692308:mismatch_max=56.0:mismatch_min=13.0:mismatch_std=17.356370292880644:mismatch_sum=482.0:name=N980941:qcovhsp_avg=99.62307692307692:qcovhsp_max=100.0:qcovhsp_min=96.0:qcovhsp_std=1.1166570990787983:qcovhsp_sum=1295.1:qend_avg=132.15384615384616:qend_max=166.0:qend_min=104.0:qend_std=26.22608800998907:qend_sum=1718.0:qstart_avg=1.4615384615384615:qstart_max=6.0:qstart_min=1.0:qstart_std=1.39136531360295:qstart_sum=19.0:ref_name_counter=GB_GCA_011053295.1_protein.faa_DSOG01000018.1_2@PF00015_full_PFAM.225.395--7||GB_GCA_019247755.1_protein.faa_JAFBAM010000224.1_1@PF00015_full_PFAM.14.190--1||RS_GCF_011302055.1_protein.faa_NZ_CP049871.1_521@PF00015_full_PFAM.232.397--4||RS_GCF_014489495.1_protein.faa_NZ_CP060780.1_980@PF00015_full_PFAM.189.357--1:scovhsp_avg=77.94615384615385:scovhsp_max=97.6:scovhsp_min=60.2:scovhsp_std=15.258036974253672:scovhsp_sum=1013.3000000000001:send_avg=160.76923076923077:send_max=171.0:send_min=131.0:send_std=13.404935945102748:send_sum=2090.0:sstart_avg=30.153846153846153:sstart_max=66.0:sstart_min=4.0:sstart_std=27.19940610211356:sstart_sum=392.0],b2eef065-9092-4144-a0b0-e6ff5e31e841_1@MCPsignal.1265.1431:5e-09[&&NHX:Sample=rhiztom3:Type=capture:besthit=68.1:bitscore=182.0:capture_class=c__Alphaproteobacteria:capture_domain=d__Bacteria:capture_family=f__Sphingomonadaceae:capture_genus=g__Sphingobium:capture_order=o__Sphingomonadales:capture_phylum=p__Proteobacteria:capture_species=s__Sphingobium sp017745115:evalue=6.96e-59:gapopen=0.0:heptad=MCP-38H:length=166.0:mismatch=53.0:qcovhsp=100.0:qend=166.0:qstart=1.0:ref_name=GB_GCA_011053295.1_protein.faa_DSOG01000018.1_2@PF00015_full_PFAM.225.395:scovhsp=97.6:send=169.0:sstart=4.0])0.444:6e-09[&&NHX:Sample_counter=rhizpot1--6||rhizpot3--3||rhiztom1--2||rhiztom2--3||rhiztom3--2:Type_counter=capture--16:besthit_avg=71.12142857142858:besthit_max=91.4:besthit_min=52.9:besthit_std=13.200709687881794:besthit_sum=995.7:bitscore_avg=153.9714285714286:bitscore_max=236.0:bitscore_min=90.9:bitscore_std=51.466231327278734:bitscore_sum=2155.6000000000004:capture_class_counter=c__Acidobacteriae--1||c__Alphaproteobacteria--9||c__Desulfovibrionia--1||c__Gammaproteobacteria--4||c__Spirochaetia--1:capture_domain_counter=d__Bacteria--16:capture_family_counter=f__Acidobacteriaceae--1||f__Beijerinckiaceae--1||f__Desulfovibrionaceae--1||f__Halomonadaceae--1||f__Magnetospirillaceae--1||f__Rhizobiaceae--1||f__Rhodanobacteraceae--1||f__Rhodobacteraceae--1||f__Rhodocyclaceae--2||f__Sphingomonadaceae--3||f__TH1-2--1||f__Treponemataceae--1||f__Xanthobacteraceae--1:capture_genus_counter=g__Bradyrhizobium--1||g__DUOS01--1||g__Gemmobacter_B--1||g__Halomonas--1||g__Luteibacter--1||g__Methyloferula--1||g__Phaeospirillum--1||g__Rhizobium--1||g__Solidesulfovibrio--1||g__Sphingobium--3||g__Terracidiphilus--1||g__UBA2250--2||g__VFBF01--1:capture_order_counter=o__Acidobacteriales--1||o__Burkholderiales--2||o__Caulobacterales--1||o__Desulfovibrionales--1||o__Pseudomonadales--1||o__Rhizobiales--3||o__Rhodobacterales--1||o__Rhodospirillales--1||o__Sphingomonadales--3||o__Treponematales--1||o__Xanthomonadales--1:capture_phylum_counter=p__Acidobacteriota--1||p__Desulfobacterota_I--1||p__Proteobacteria--13||p__Spirochaetota--1:capture_species_counter=s__Bradyrhizobium sp000239795--1||s__DUOS01 sp002070025--1||s__Gemmobacter_B sp011059185--1||s__Halomonas sulfidaeris--1||s__Luteibacter rhizovicinus--1||s__Methyloferula stellata--1||s__Phaeospirillum sp016195125--1||s__Rhizobium sp900471925--1||s__Solidesulfovibrio magneticus_A--1||s__Sphingobium sp014203965--1||s__Sphingobium sp017745115--2||s__Terracidiphilus sp017883405--1||s__UBA2250 sp002347285--2||s__VFBF01 sp006515885--1:evalue_avg=1.1885114285714285e-24:evalue_max=7.4e-24:evalue_min=2.77e-80:evalue_std=2.401535622884328e-24:evalue_sum=1.663916e-23:gapopen_avg=0.07142857142857142:gapopen_max=1.0:gapopen_min=0.0:gapopen_std=0.26726124191242434:gapopen_sum=1.0:gtdb_class_counter=:gtdb_domain_counter=:gtdb_family_counter=:gtdb_genus_counter=:gtdb_order_counter=:gtdb_phylum_counter=:gtdb_species_counter=:heptad_counter=MCP-38H--16:lbd_counter=:length_avg=134.14285714285714:length_max=166.0:length_min=104.0:length_std=27.001017481845846:length_sum=1878.0:mismatch_avg=38.214285714285715:mismatch_max=56.0:mismatch_min=13.0:mismatch_std=17.20991919450288:mismatch_sum=535.0:name=N980943:qcovhsp_avg=99.64999999999999:qcovhsp_max=100.0:qcovhsp_min=96.0:qcovhsp_std=1.0775684879179823:qcovhsp_sum=1395.1:qend_avg=134.57142857142858:qend_max=166.0:qend_min=104.0:qend_std=26.77172528480887:qend_sum=1884.0:qstart_avg=1.4285714285714286:qstart_max=6.0:qstart_min=1.0:qstart_std=1.3424596091494905:qstart_sum=20.0:ref_name_counter=GB_GCA_011053295.1_protein.faa_DSOG01000018.1_2@PF00015_full_PFAM.225.395--8||GB_GCA_019247755.1_protein.faa_JAFBAM010000224.1_1@PF00015_full_PFAM.14.190--1||RS_GCF_011302055.1_protein.faa_NZ_CP049871.1_521@PF00015_full_PFAM.232.397--4||RS_GCF_014489495.1_protein.faa_NZ_CP060780.1_980@PF00015_full_PFAM.189.357--1:scovhsp_avg=79.35:scovhsp_max=97.6:scovhsp_min=60.2:scovhsp_std=15.572102767943207:scovhsp_sum=1110.8999999999999:send_avg=161.35714285714286:send_max=171.0:send_min=131.0:send_std=13.065557439649913:send_sum=2259.0:sstart_avg=28.285714285714285:sstart_max=66.0:sstart_min=4.0:sstart_std=27.051030327110308:sstart_sum=396.0])0:5e-09[&&NHX:Sample_counter=rhizpot1--6||rhizpot3--3||rhiztom1--2||rhiztom2--3||rhiztom3--3:Type_counter=capture--17:besthit_avg=72.41333333333334:besthit_max=91.4:besthit_min=52.9:besthit_std=13.669197210551626:besthit_sum=1086.2:bitscore_avg=156.84000000000003:bitscore_max=236.0:bitscore_min=90.9:bitscore_std=50.82327644467079:bitscore_sum=2352.6000000000004:capture_class_counter=c__Acidobacteriae--1||c__Alphaproteobacteria--10||c__Desulfovibrionia--1||c__Gammaproteobacteria--4||c__Spirochaetia--1:capture_domain_counter=d__Bacteria--17:capture_family_counter=f__Acidobacteriaceae--1||f__Beijerinckiaceae--1||f__Desulfovibrionaceae--1||f__Halomonadaceae--1||f__Magnetospirillaceae--1||f__Rhizobiaceae--1||f__Rhodanobacteraceae--1||f__Rhodobacteraceae--1||f__Rhodocyclaceae--2||f__Sphingomonadaceae--4||f__TH1-2--1||f__Treponemataceae--1||f__Xanthobacteraceae--1:capture_genus_counter=g__Bradyrhizobium--1||g__DUOS01--1||g__Gemmobacter_B--1||g__Halomonas--1||g__Luteibacter--1||g__Methyloferula--1||g__Phaeospirillum--1||g__Rhizobium--1||g__Solidesulfovibrio--1||g__Sphingobium--4||g__Terracidiphilus--1||g__UBA2250--2||g__VFBF01--1:capture_order_counter=o__Acidobacteriales--1||o__Burkholderiales--2||o__Caulobacterales--1||o__Desulfovibrionales--1||o__Pseudomonadales--1||o__Rhizobiales--3||o__Rhodobacterales--1||o__Rhodospirillales--1||o__Sphingomonadales--4||o__Treponematales--1||o__Xanthomonadales--1:capture_phylum_counter=p__Acidobacteriota--1||p__Desulfobacterota_I--1||p__Proteobacteria--14||p__Spirochaetota--1:capture_species_counter=s__Bradyrhizobium sp000239795--1||s__DUOS01 sp002070025--1||s__Gemmobacter_B sp011059185--1||s__Halomonas sulfidaeris--1||s__Luteibacter rhizovicinus--1||s__Methyloferula stellata--1||s__Phaeospirillum sp016195125--1||s__Rhizobium sp900471925--1||s__Solidesulfovibrio magneticus_A--1||s__Sphingobium sp014203965--1||s__Sphingobium sp017745115--3||s__Terracidiphilus sp017883405--1||s__UBA2250 sp002347285--2||s__VFBF01 sp006515885--1:evalue_avg=1.1092773333333332e-24:evalue_max=7.4e-24:evalue_min=2.77e-80:evalue_std=2.3344354213736156e-24:evalue_sum=1.663916e-23:gapopen_avg=0.06666666666666667:gapopen_max=1.0:gapopen_min=0.0:gapopen_std=0.25819888974716115:gapopen_sum=1.0:gtdb_class_counter=:gtdb_domain_counter=:gtdb_family_counter=:gtdb_genus_counter=:gtdb_order_counter=:gtdb_phylum_counter=:gtdb_species_counter=:heptad_counter=MCP-38H--17:lbd_counter=:length_avg=133.6:length_max=166.0:length_min=104.0:length_std=26.1036395929763:length_sum=2004.0:mismatch_avg=36.46666666666667:mismatch_max=56.0:mismatch_min=12.0:mismatch_std=17.911953975993107:mismatch_sum=547.0:name=N980944:qcovhsp_avg=99.67333333333333:qcovhsp_max=100.0:qcovhsp_min=96.0:qcovhsp_std=1.0422960003669557:qcovhsp_sum=1495.1:qend_avg=134.0:qend_max=166.0:qend_min=104.0:qend_std=25.892635467031383:qend_sum=2010.0:qstart_avg=1.4:qstart_max=6.0:qstart_min=1.0:qstart_std=1.2983506020002014:qstart_sum=21.0:ref_name_counter=GB_GCA_011053295.1_protein.faa_DSOG01000018.1_2@PF00015_full_PFAM.225.395--9||GB_GCA_019247755.1_protein.faa_JAFBAM010000224.1_1@PF00015_full_PFAM.14.190--1||RS_GCF_011302055.1_protein.faa_NZ_CP049871.1_521@PF00015_full_PFAM.232.397--4||RS_GCF_014489495.1_protein.faa_NZ_CP060780.1_980@PF00015_full_PFAM.189.357--1:scovhsp_avg=79.00000000000001:scovhsp_max=97.6:scovhsp_min=60.2:scovhsp_std=15.06675621549452:scovhsp_sum=1185.0000000000002:send_avg=159.2:send_max=171.0:send_min=129.0:send_std=15.110072326573613:send_sum=2388.0:sstart_avg=26.666666666666668:sstart_max=66.0:sstart_min=4.0:sstart_std=26.810623338697734:sstart_sum=400.0])0.864:0.00461627[&&NHX:Sample_counter=rhizpot1--6||rhizpot3--3||rhiztom1--3||rhiztom2--4||rhiztom3--5:Type_counter=capture--21:besthit_avg=71.46315789473685:besthit_max=91.4:besthit_min=52.9:besthit_std=12.202422825284229:besthit_sum=1357.8000000000002:bitscore_avg=161.71578947368423:bitscore_max=236.0:bitscore_min=90.9:bitscore_std=45.859644122739624:bitscore_sum=3072.6000000000004:capture_class_counter=c__Acidobacteriae--1||c__Alphaproteobacteria--13||c__Desulfovibrionia--2||c__Gammaproteobacteria--4||c__Spirochaetia--1:capture_domain_counter=d__Bacteria--21:capture_family_counter=f__Acidobacteriaceae--1||f__Beijerinckiaceae--1||f__Desulfovibrionaceae--2||f__Halomonadaceae--1||f__Magnetospirillaceae--1||f__Rhizobiaceae--1||f__Rhodanobacteraceae--1||f__Rhodobacteraceae--1||f__Rhodocyclaceae--2||f__Sphingomonadaceae--7||f__TH1-2--1||f__Treponemataceae--1||f__Xanthobacteraceae--1:capture_genus_counter=g__Bradyrhizobium--1||g__DUOS01--1||g__Gemmobacter_B--1||g__Halomonas--1||g__Humidesulfovibrio--1||g__Luteibacter--1||g__Methyloferula--1||g__Phaeospirillum--1||g__Rhizobium--1||g__Solidesulfovibrio--1||g__Sphingobium--7||g__Terracidiphilus--1||g__UBA2250--2||g__VFBF01--1:capture_order_counter=o__Acidobacteriales--1||o__Burkholderiales--2||o__Caulobacterales--1||o__Desulfovibrionales--2||o__Pseudomonadales--1||o__Rhizobiales--3||o__Rhodobacterales--1||o__Rhodospirillales--1||o__Sphingomonadales--7||o__Treponematales--1||o__Xanthomonadales--1:capture_phylum_counter=p__Acidobacteriota--1||p__Desulfobacterota_I--2||p__Proteobacteria--17||p__Spirochaetota--1:capture_species_counter=s__Bradyrhizobium sp000239795--1||s__DUOS01 sp002070025--1||s__Gemmobacter_B sp011059185--1||s__Halomonas sulfidaeris--1||s__Humidesulfovibrio sp016218665--1||s__Luteibacter rhizovicinus--1||s__Methyloferula stellata--1||s__Phaeospirillum sp016195125--1||s__Rhizobium sp900471925--1||s__Solidesulfovibrio magneticus_A--1||s__Sphingobium sp014203965--1||s__Sphingobium sp017745115--6||s__Terracidiphilus sp017883405--1||s__UBA2250 sp002347285--2||s__VFBF01 sp006515885--1:evalue_avg=8.757452631578946e-25:evalue_max=7.4e-24:evalue_min=2.77e-80:evalue_std=2.110555742935359e-24:evalue_sum=1.663916e-23:gapopen_avg=0.05263157894736842:gapopen_max=1.0:gapopen_min=0.0:gapopen_std=0.22941573387056177:gapopen_sum=1.0:gtdb_class_counter=:gtdb_domain_counter=:gtdb_family_counter=:gtdb_genus_counter=:gtdb_order_counter=:gtdb_phylum_counter=:gtdb_species_counter=:heptad_counter=MCP-38H--21:lbd_counter=:length_avg=140.21052631578948:length_max=166.0:length_min=104.0:length_std=26.51326491351582:length_sum=2664.0:mismatch_avg=39.94736842105263:mismatch_max=56.0:mismatch_min=12.0:mismatch_std=17.248103548604753:mismatch_sum=759.0:name=N980945:qcovhsp_avg=99.7421052631579:qcovhsp_max=100.0:qcovhsp_min=96.0:qcovhsp_std=0.9293461198747838:qcovhsp_sum=1895.1:qend_avg=140.52631578947367:qend_max=166.0:qend_min=104.0:qend_std=26.26863025878043:qend_sum=2670.0:qstart_avg=1.3157894736842106:qstart_max=6.0:qstart_min=1.0:qstart_std=1.1572300058975777:qstart_sum=25.0:ref_name_counter=GB_GCA_011053295.1_protein.faa_DSOG01000018.1_2@PF00015_full_PFAM.225.395--13||GB_GCA_019247755.1_protein.faa_JAFBAM010000224.1_1@PF00015_full_PFAM.14.190--1||RS_GCF_011302055.1_protein.faa_NZ_CP049871.1_521@PF00015_full_PFAM.232.397--4||RS_GCF_014489495.1_protein.faa_NZ_CP060780.1_980@PF00015_full_PFAM.189.357--1:scovhsp_avg=82.81052631578946:scovhsp_max=97.6:scovhsp_min=60.2:scovhsp_std=15.298253158697637:scovhsp_sum=1573.3999999999999:send_avg=161.05263157894737:send_max=171.0:send_min=129.0:send_std=13.826197694596244:send_sum=3060.0:sstart_avg=21.894736842105264:sstart_max=66.0:sstart_min=4.0:sstart_std=25.47961001106158:sstart_sum=416.0],(10468a48-8561-4de1-a822-b11d7cfd7d05_5@MCPsignal.439.585:5e-09[&&NHX:Sample=rhizpot3:Type=capture:besthit=89.7:bitscore=222.0:capture_class=c__Alphaproteobacteria:capture_domain=d__Bacteria:capture_family=f__Sphingomonadaceae:capture_genus=g__Sphingomonas:capture_order=o__Sphingomonadales:capture_phylum=p__Proteobacteria:capture_species=s__Sphingomonas sp017304615:evalue=4.84e-75:gapopen=0.0:heptad=MCP-38H:length=146.0:mismatch=15.0:qcovhsp=100.0:qend=146.0:qstart=1.0:ref_name=GB_GCA_011053295.1_protein.faa_DSOG01000018.1_2@PF00015_full_PFAM.225.395:scovhsp=85.9:send=149.0:sstart=4.0],46333282-4ca1-5299-97a7-09ad0473326d_3@MCPsignal.86.251:0.00687199[&&NHX:Sample=rhizpot3:Type=capture:capture_class=c__Alphaproteobacteria:capture_domain=d__Bacteria:capture_family=f__Sphingomonadaceae:capture_genus=g__Sphingomonas:capture_order=o__Sphingomonadales:capture_phylum=p__Proteobacteria:capture_species=s__Sphingomonas sp017304615:heptad=MCP-38H])0.853:0.00694559[&&NHX:Sample_counter=rhizpot3--2:Type_counter=capture--2:besthit_avg=89.7:besthit_max=89.7:besthit_min=89.7:besthit_std=0:besthit_sum=89.7:bitscore_avg=222.0:bitscore_max=222.0:bitscore_min=222.0:bitscore_std=0:bitscore_sum=222.0:capture_class_counter=c__Alphaproteobacteria--2:capture_domain_counter=d__Bacteria--2:capture_family_counter=f__Sphingomonadaceae--2:capture_genus_counter=g__Sphingomonas--2:capture_order_counter=o__Sphingomonadales--2:capture_phylum_counter=p__Proteobacteria--2:capture_species_counter=s__Sphingomonas sp017304615--2:evalue_avg=4.84e-75:evalue_max=4.84e-75:evalue_min=4.84e-75:evalue_std=0:evalue_sum=4.84e-75:gapopen_avg=0.0:gapopen_max=0.0:gapopen_min=0.0:gapopen_std=0:gapopen_sum=0.0:gtdb_class_counter=:gtdb_domain_counter=:gtdb_family_counter=:gtdb_genus_counter=:gtdb_order_counter=:gtdb_phylum_counter=:gtdb_species_counter=:heptad_counter=MCP-38H--2:lbd_counter=:length_avg=146.0:length_max=146.0:length_min=146.0:length_std=0:length_sum=146.0:mismatch_avg=15.0:mismatch_max=15.0:mismatch_min=15.0:mismatch_std=0:mismatch_sum=15.0:name=N980948:qcovhsp_avg=100.0:qcovhsp_max=100.0:qcovhsp_min=100.0:qcovhsp_std=0:qcovhsp_sum=100.0:qend_avg=146.0:qend_max=146.0:qend_min=146.0:qend_std=0:qend_sum=146.0:qstart_avg=1.0:qstart_max=1.0:qstart_min=1.0:qstart_std=0:qstart_sum=1.0:ref_name_counter=GB_GCA_011053295.1_protein.faa_DSOG01000018.1_2@PF00015_full_PFAM.225.395--1:scovhsp_avg=85.9:scovhsp_max=85.9:scovhsp_min=85.9:scovhsp_std=0:scovhsp_sum=85.9:send_avg=149.0:send_max=149.0:send_min=149.0:send_std=0:send_sum=149.0:sstart_avg=4.0:sstart_max=4.0:sstart_min=4.0:sstart_std=0:sstart_sum=4.0])0:6e-09[&&NHX:Sample_counter=rhizpot1--6||rhizpot3--5||rhiztom1--3||rhiztom2--4||rhiztom3--5:Type_counter=capture--23:besthit_avg=72.37500000000001:besthit_max=91.4:besthit_min=52.9:besthit_std=12.557525527285266:besthit_sum=1447.5000000000002:bitscore_avg=164.73000000000002:bitscore_max=236.0:bitscore_min=90.9:bitscore_std=46.627528575430965:bitscore_sum=3294.6000000000004:capture_class_counter=c__Acidobacteriae--1||c__Alphaproteobacteria--15||c__Desulfovibrionia--2||c__Gammaproteobacteria--4||c__Spirochaetia--1:capture_domain_counter=d__Bacteria--23:capture_family_counter=f__Acidobacteriaceae--1||f__Beijerinckiaceae--1||f__Desulfovibrionaceae--2||f__Halomonadaceae--1||f__Magnetospirillaceae--1||f__Rhizobiaceae--1||f__Rhodanobacteraceae--1||f__Rhodobacteraceae--1||f__Rhodocyclaceae--2||f__Sphingomonadaceae--9||f__TH1-2--1||f__Treponemataceae--1||f__Xanthobacteraceae--1:capture_genus_counter=g__Bradyrhizobium--1||g__DUOS01--1||g__Gemmobacter_B--1||g__Halomonas--1||g__Humidesulfovibrio--1||g__Luteibacter--1||g__Methyloferula--1||g__Phaeospirillum--1||g__Rhizobium--1||g__Solidesulfovibrio--1||g__Sphingobium--7||g__Sphingomonas--2||g__Terracidiphilus--1||g__UBA2250--2||g__VFBF01--1:capture_order_counter=o__Acidobacteriales--1||o__Burkholderiales--2||o__Caulobacterales--1||o__Desulfovibrionales--2||o__Pseudomonadales--1||o__Rhizobiales--3||o__Rhodobacterales--1||o__Rhodospirillales--1||o__Sphingomonadales--9||o__Treponematales--1||o__Xanthomonadales--1:capture_phylum_counter=p__Acidobacteriota--1||p__Desulfobacterota_I--2||p__Proteobacteria--19||p__Spirochaetota--1:capture_species_counter=s__Bradyrhizobium sp000239795--1||s__DUOS01 sp002070025--1||s__Gemmobacter_B sp011059185--1||s__Halomonas sulfidaeris--1||s__Humidesulfovibrio sp016218665--1||s__Luteibacter rhizovicinus--1||s__Methyloferula stellata--1||s__Phaeospirillum sp016195125--1||s__Rhizobium sp900471925--1||s__Solidesulfovibrio magneticus_A--1||s__Sphingobium sp014203965--1||s__Sphingobium sp017745115--6||s__Sphingomonas sp017304615--2||s__Terracidiphilus sp017883405--1||s__UBA2250 sp002347285--2||s__VFBF01 sp006515885--1:evalue_avg=8.31958e-25:evalue_max=7.4e-24:evalue_min=2.77e-80:evalue_std=2.0635763930654087e-24:evalue_sum=1.663916e-23:gapopen_avg=0.05:gapopen_max=1.0:gapopen_min=0.0:gapopen_std=0.22360679774997896:gapopen_sum=1.0:gtdb_class_counter=:gtdb_domain_counter=:gtdb_family_counter=:gtdb_genus_counter=:gtdb_order_counter=:gtdb_phylum_counter=:gtdb_species_counter=:heptad_counter=MCP-38H--23:lbd_counter=:length_avg=140.5:length_max=166.0:length_min=104.0:length_std=25.838567664392087:length_sum=2810.0:mismatch_avg=38.7:mismatch_max=56.0:mismatch_min=12.0:mismatch_std=17.69061600783992:mismatch_sum=774.0:name=N980949:qcovhsp_avg=99.755:qcovhsp_max=100.0:qcovhsp_min=96.0:qcovhsp_std=0.9063954057578557:qcovhsp_sum=1995.1:qend_avg=140.8:qend_max=166.0:qend_min=104.0:qend_std=25.5972860403516:qend_sum=2816.0:qstart_avg=1.3:qstart_max=6.0:qstart_min=1.0:qstart_std=1.1285761872936695:qstart_sum=26.0:ref_name_counter=GB_GCA_011053295.1_protein.faa_DSOG01000018.1_2@PF00015_full_PFAM.225.395--14||GB_GCA_019247755.1_protein.faa_JAFBAM010000224.1_1@PF00015_full_PFAM.14.190--1||RS_GCF_011302055.1_protein.faa_NZ_CP049871.1_521@PF00015_full_PFAM.232.397--4||RS_GCF_014489495.1_protein.faa_NZ_CP060780.1_980@PF00015_full_PFAM.189.357--1:scovhsp_avg=82.965:scovhsp_max=97.6:scovhsp_min=60.2:scovhsp_std=14.906242952111318:scovhsp_sum=1659.3:send_avg=160.45:send_max=171.0:send_min=129.0:send_std=13.72464168835326:send_sum=3209.0:sstart_avg=21.0:sstart_max=66.0:sstart_min=4.0:sstart_std=25.120760967354222:sstart_sum=420.0],447a9b09-564f-51a6-ab4d-79fb1d087b2f_5@MCPsignal.389.515:5e-09[&&NHX:Sample=rhizpot3:Type=capture:besthit=61.9:bitscore=121.0:capture_class=c__Gammaproteobacteria:capture_domain=d__Bacteria:capture_family=f__Pseudomonadaceae:capture_genus=g__Pseudomonas_E:capture_order=o__Pseudomonadales:capture_phylum=p__Proteobacteria:capture_species=s__Pseudomonas_E sp016518545:evalue=1.22e-35:gapopen=0.0:heptad=MCP-38H:length=126.0:mismatch=48.0:qcovhsp=100.0:qend=126.0:qstart=1.0:ref_name=RS_GCF_011302055.1_protein.faa_NZ_CP049871.1_521@PF00015_full_PFAM.232.397:scovhsp=76.4:send=165.0:sstart=40.0])0.549:5e-09[&&NHX:Sample_counter=rhizpot1--6||rhizpot3--6||rhiztom1--3||rhiztom2--4||rhiztom3--5:Type_counter=capture--24:besthit_avg=71.87619047619049:besthit_max=91.4:besthit_min=52.9:besthit_std=12.45118085813168:besthit_sum=1509.4:bitscore_avg=162.64761904761906:bitscore_max=236.0:bitscore_min=90.9:bitscore_std=46.43794374267254:bitscore_sum=3415.6000000000004:capture_class_counter=c__Acidobacteriae--1||c__Alphaproteobacteria--15||c__Desulfovibrionia--2||c__Gammaproteobacteria--5||c__Spirochaetia--1:capture_domain_counter=d__Bacteria--24:capture_family_counter=f__Acidobacteriaceae--1||f__Beijerinckiaceae--1||f__Desulfovibrionaceae--2||f__Halomonadaceae--1||f__Magnetospirillaceae--1||f__Pseudomonadaceae--1||f__Rhizobiaceae--1||f__Rhodanobacteraceae--1||f__Rhodobacteraceae--1||f__Rhodocyclaceae--2||f__Sphingomonadaceae--9||f__TH1-2--1||f__Treponemataceae--1||f__Xanthobacteraceae--1:capture_genus_counter=g__Bradyrhizobium--1||g__DUOS01--1||g__Gemmobacter_B--1||g__Halomonas--1||g__Humidesulfovibrio--1||g__Luteibacter--1||g__Methyloferula--1||g__Phaeospirillum--1||g__Pseudomonas_E--1||g__Rhizobium--1||g__Solidesulfovibrio--1||g__Sphingobium--7||g__Sphingomonas--2||g__Terracidiphilus--1||g__UBA2250--2||g__VFBF01--1:capture_order_counter=o__Acidobacteriales--1||o__Burkholderiales--2||o__Caulobacterales--1||o__Desulfovibrionales--2||o__Pseudomonadales--2||o__Rhizobiales--3||o__Rhodobacterales--1||o__Rhodospirillales--1||o__Sphingomonadales--9||o__Treponematales--1||o__Xanthomonadales--1:capture_phylum_counter=p__Acidobacteriota--1||p__Desulfobacterota_I--2||p__Proteobacteria--20||p__Spirochaetota--1:capture_species_counter=s__Bradyrhizobium sp000239795--1||s__DUOS01 sp002070025--1||s__Gemmobacter_B sp011059185--1||s__Halomonas sulfidaeris--1||s__Humidesulfovibrio sp016218665--1||s__Luteibacter rhizovicinus--1||s__Methyloferula stellata--1||s__Phaeospirillum sp016195125--1||s__Pseudomonas_E sp016518545--1||s__Rhizobium sp900471925--1||s__Solidesulfovibrio magneticus_A--1||s__Sphingobium sp014203965--1||s__Sphingobium sp017745115--6||s__Sphingomonas sp017304615--2||s__Terracidiphilus sp017883405--1||s__UBA2250 sp002347285--2||s__VFBF01 sp006515885--1:evalue_avg=7.923409523815333e-25:evalue_max=7.4e-24:evalue_min=2.77e-80:evalue_std=2.019502382573014e-24:evalue_sum=1.66391600000122e-23:gapopen_avg=0.047619047619047616:gapopen_max=1.0:gapopen_min=0.0:gapopen_std=0.21821789023599236:gapopen_sum=1.0:gtdb_class_counter=:gtdb_domain_counter=:gtdb_family_counter=:gtdb_genus_counter=:gtdb_order_counter=:gtdb_phylum_counter=:gtdb_species_counter=:heptad_counter=MCP-38H--24:lbd_counter=:length_avg=139.8095238095238:length_max=166.0:length_min=104.0:length_std=25.382314803065242:length_sum=2936.0:mismatch_avg=39.142857142857146:mismatch_max=56.0:mismatch_min=12.0:mismatch_std=17.36169840276496:mismatch_sum=822.0:name=N980951:qcovhsp_avg=99.76666666666667:qcovhsp_max=100.0:qcovhsp_min=96.0:qcovhsp_std=0.8850612031567837:qcovhsp_sum=2095.1:qend_avg=140.0952380952381:qend_max=166.0:qend_min=104.0:qend_std=25.157314566353783:qend_sum=2942.0:qstart_avg=1.2857142857142858:qstart_max=6.0:qstart_min=1.0:qstart_std=1.1019463300386796:qstart_sum=27.0:ref_name_counter=GB_GCA_011053295.1_protein.faa_DSOG01000018.1_2@PF00015_full_PFAM.225.395--14||GB_GCA_019247755.1_protein.faa_JAFBAM010000224.1_1@PF00015_full_PFAM.14.190--1||RS_GCF_011302055.1_protein.faa_NZ_CP049871.1_521@PF00015_full_PFAM.232.397--5||RS_GCF_014489495.1_protein.faa_NZ_CP060780.1_980@PF00015_full_PFAM.189.357--1:scovhsp_avg=82.65238095238094:scovhsp_max=97.6:scovhsp_min=60.2:scovhsp_std=14.599267757241078:scovhsp_sum=1735.6999999999998:send_avg=160.66666666666666:send_max=171.0:send_min=129.0:send_std=13.413923114932981:send_sum=3374.0:sstart_avg=21.904761904761905:sstart_max=66.0:sstart_min=4.0:sstart_std=24.833253435473896:sstart_sum=460.0],(2f61a577-fe66-4005-8b70-83d93fe2b50c_1@MCPsignal.86.251:0.00452238[&&NHX:Sample=rhizpot1:Type=capture:capture_class=c__Alphaproteobacteria:capture_domain=d__Bacteria:capture_family=f__Sphingomonadaceae:capture_genus=g__Sphingomonas:capture_order=o__Sphingomonadales:capture_phylum=p__Proteobacteria:capture_species=s__Sphingomonas aerolata:heptad=MCP-38H],(((86bd0307-c661-45c5-bd74-6b09a7b8a59c_6@MCPsignal.350.515:0[&&NHX:Sample=rhizpot2:Type=capture:capture_class=c__Alphaproteobacteria:capture_domain=d__Bacteria:capture_family=f__Sphingomonadaceae:capture_genus=g__Sphingomonas:capture_order=o__Sphingomonadales:capture_phylum=p__Proteobacteria:capture_species=s__Sphingomonas aerolata:heptad=MCP-38H],1d9f2773-7f1a-4852-9883-efd86f7e33d2_1@MCPsignal.500.665:0[&&NHX:Sample=rhizpot3:Type=capture:capture_class=c__Alphaproteobacteria:capture_domain=d__Bacteria:capture_family=f__Sphingomonadaceae:capture_genus=g__Sphingomonas:capture_order=o__Sphingomonadales:capture_phylum=p__Proteobacteria:capture_species=s__Sphingomonas aerolata:heptad=MCP-38H])0:0[&&NHX:Sample_counter=rhizpot2--1||rhizpot3--1:Type_counter=capture--2:capture_class_counter=c__Alphaproteobacteria--2:capture_domain_counter=d__Bacteria--2:capture_family_counter=f__Sphingomonadaceae--2:capture_genus_counter=g__Sphingomonas--2:capture_order_counter=o__Sphingomonadales--2:capture_phylum_counter=p__Proteobacteria--2:capture_species_counter=s__Sphingomonas aerolata--2:gtdb_class_counter=:gtdb_domain_counter=:gtdb_family_counter=:gtdb_genus_counter=:gtdb_order_counter=:gtdb_phylum_counter=:gtdb_species_counter=:heptad_counter=MCP-38H--2:lbd_counter=:name=N980955:ref_name_counter=],609549e6-6a5e-5dc1-abf6-084515eecea7_3@MCPsignal.217.382:0[&&NHX:Sample=rhizpot3:Type=capture:capture_class=c__Alphaproteobacteria:capture_domain=d__Bacteria:capture_family=f__Sphingomonadaceae:capture_genus=g__Sphingomonas:capture_order=o__Sphingomonadales:capture_phylum=p__Proteobacteria:capture_species=s__Sphingomonas aerolata:heptad=MCP-38H])0:0[&&NHX:Sample_counter=rhizpot2--1||rhizpot3--2:Type_counter=capture--3:capture_class_counter=c__Alphaproteobacteria--3:capture_domain_counter=d__Bacteria--3:capture_family_counter=f__Sphingomonadaceae--3:capture_genus_counter=g__Sphingomonas--3:capture_order_counter=o__Sphingomonadales--3:capture_phylum_counter=p__Proteobacteria--3:capture_species_counter=s__Sphingomonas aerolata--3:gtdb_class_counter=:gtdb_domain_counter=:gtdb_family_counter=:gtdb_genus_counter=:gtdb_order_counter=:gtdb_phylum_counter=:gtdb_species_counter=:heptad_counter=MCP-38H--3:lbd_counter=:name=N980957:ref_name_counter=],2ae29119-42ed-4329-9907-8aadc40b4be9_4@MCPsignal.169.334:0[&&NHX:Sample=rhizpot3:Type=capture:capture_class=c__Myxococcia:capture_domain=d__Bacteria:capture_family=f__Myxococcaceae:capture_genus=g__FEN-1143:capture_order=o__Myxococcales:capture_phylum=p__Myxococcota:capture_species=s__FEN-1143 sp003153055:heptad=MCP-38H]):5e-09[&&NHX:Sample_counter=rhizpot2--1||rhizpot3--3:Type_counter=capture--4:capture_class_counter=c__Alphaproteobacteria--3||c__Myxococcia--1:capture_domain_counter=d__Bacteria--4:capture_family_counter=f__Myxococcaceae--1||f__Sphingomonadaceae--3:capture_genus_counter=g__FEN-1143--1||g__Sphingomonas--3:capture_order_counter=o__Myxococcales--1||o__Sphingomonadales--3:capture_phylum_counter=p__Myxococcota--1||p__Proteobacteria--3:capture_species_counter=s__FEN-1143 sp003153055--1||s__Sphingomonas aerolata--3:gtdb_class_counter=:gtdb_domain_counter=:gtdb_family_counter=:gtdb_genus_counter=:gtdb_order_counter=:gtdb_phylum_counter=:gtdb_species_counter=:heptad_counter=MCP-38H--4:lbd_counter=:name=N980959:ref_name_counter=])0:5e-09[&&NHX:Sample_counter=rhizpot1--1||rhizpot2--1||rhizpot3--3:Type_counter=capture--5:capture_class_counter=c__Alphaproteobacteria--4||c__Myxococcia--1:capture_domain_counter=d__Bacteria--5:capture_family_counter=f__Myxococcaceae--1||f__Sphingomonadaceae--4:capture_genus_counter=g__FEN-1143--1||g__Sphingomonas--4:capture_order_counter=o__Myxococcales--1||o__Sphingomonadales--4:capture_phylum_counter=p__Myxococcota--1||p__Proteobacteria--4:capture_species_counter=s__FEN-1143 sp003153055--1||s__Sphingomonas aerolata--4:gtdb_class_counter=:gtdb_domain_counter=:gtdb_family_counter=:gtdb_genus_counter=:gtdb_order_counter=:gtdb_phylum_counter=:gtdb_species_counter=:heptad_counter=MCP-38H--5:lbd_counter=:name=N980960:ref_name_counter=])0.369:5e-09[&&NHX:Sample_counter=rhizpot1--7||rhizpot2--1||rhizpot3--9||rhiztom1--3||rhiztom2--4||rhiztom3--5:Type_counter=capture--29:besthit_avg=71.87619047619049:besthit_max=91.4:besthit_min=52.9:besthit_std=12.45118085813168:besthit_sum=1509.4:bitscore_avg=162.64761904761906:bitscore_max=236.0:bitscore_min=90.9:bitscore_std=46.43794374267254:bitscore_sum=3415.6000000000004:capture_class_counter=c__Acidobacteriae--1||c__Alphaproteobacteria--19||c__Desulfovibrionia--2||c__Gammaproteobacteria--5||c__Myxococcia--1||c__Spirochaetia--1:capture_domain_counter=d__Bacteria--29:capture_family_counter=f__Acidobacteriaceae--1||f__Beijerinckiaceae--1||f__Desulfovibrionaceae--2||f__Halomonadaceae--1||f__Magnetospirillaceae--1||f__Myxococcaceae--1||f__Pseudomonadaceae--1||f__Rhizobiaceae--1||f__Rhodanobacteraceae--1||f__Rhodobacteraceae--1||f__Rhodocyclaceae--2||f__Sphingomonadaceae--13||f__TH1-2--1||f__Treponemataceae--1||f__Xanthobacteraceae--1:capture_genus_counter=g__Bradyrhizobium--1||g__DUOS01--1||g__FEN-1143--1||g__Gemmobacter_B--1||g__Halomonas--1||g__Humidesulfovibrio--1||g__Luteibacter--1||g__Methyloferula--1||g__Phaeospirillum--1||g__Pseudomonas_E--1||g__Rhizobium--1||g__Solidesulfovibrio--1||g__Sphingobium--7||g__Sphingomonas--6||g__Terracidiphilus--1||g__UBA2250--2||g__VFBF01--1:capture_order_counter=o__Acidobacteriales--1||o__Burkholderiales--2||o__Caulobacterales--1||o__Desulfovibrionales--2||o__Myxococcales--1||o__Pseudomonadales--2||o__Rhizobiales--3||o__Rhodobacterales--1||o__Rhodospirillales--1||o__Sphingomonadales--13||o__Treponematales--1||o__Xanthomonadales--1:capture_phylum_counter=p__Acidobacteriota--1||p__Desulfobacterota_I--2||p__Myxococcota--1||p__Proteobacteria--24||p__Spirochaetota--1:capture_species_counter=s__Bradyrhizobium sp000239795--1||s__DUOS01 sp002070025--1||s__FEN-1143 sp003153055--1||s__Gemmobacter_B sp011059185--1||s__Halomonas sulfidaeris--1||s__Humidesulfovibrio sp016218665--1||s__Luteibacter rhizovicinus--1||s__Methyloferula stellata--1||s__Phaeospirillum sp016195125--1||s__Pseudomonas_E sp016518545--1||s__Rhizobium sp900471925--1||s__Solidesulfovibrio magneticus_A--1||s__Sphingobium sp014203965--1||s__Sphingobium sp017745115--6||s__Sphingomonas aerolata--4||s__Sphingomonas sp017304615--2||s__Terracidiphilus sp017883405--1||s__UBA2250 sp002347285--2||s__VFBF01 sp006515885--1:evalue_avg=7.923409523815333e-25:evalue_max=7.4e-24:evalue_min=2.77e-80:evalue_std=2.019502382573014e-24:evalue_sum=1.66391600000122e-23:gapopen_avg=0.047619047619047616:gapopen_max=1.0:gapopen_min=0.0:gapopen_std=0.21821789023599236:gapopen_sum=1.0:gtdb_class_counter=:gtdb_domain_counter=:gtdb_family_counter=:gtdb_genus_counter=:gtdb_order_counter=:gtdb_phylum_counter=:gtdb_species_counter=:heptad_counter=MCP-38H--29:lbd_counter=:length_avg=139.8095238095238:length_max=166.0:length_min=104.0:length_std=25.382314803065242:length_sum=2936.0:mismatch_avg=39.142857142857146:mismatch_max=56.0:mismatch_min=12.0:mismatch_std=17.36169840276496:mismatch_sum=822.0:name=N980961:qcovhsp_avg=99.76666666666667:qcovhsp_max=100.0:qcovhsp_min=96.0:qcovhsp_std=0.8850612031567837:qcovhsp_sum=2095.1:qend_avg=140.0952380952381:qend_max=166.0:qend_min=104.0:qend_std=25.157314566353783:qend_sum=2942.0:qstart_avg=1.2857142857142858:qstart_max=6.0:qstart_min=1.0:qstart_std=1.1019463300386796:qstart_sum=27.0:ref_name_counter=GB_GCA_011053295.1_protein.faa_DSOG01000018.1_2@PF00015_full_PFAM.225.395--14||GB_GCA_019247755.1_protein.faa_JAFBAM010000224.1_1@PF00015_full_PFAM.14.190--1||RS_GCF_011302055.1_protein.faa_NZ_CP049871.1_521@PF00015_full_PFAM.232.397--5||RS_GCF_014489495.1_protein.faa_NZ_CP060780.1_980@PF00015_full_PFAM.189.357--1:scovhsp_avg=82.65238095238094:scovhsp_max=97.6:scovhsp_min=60.2:scovhsp_std=14.599267757241078:scovhsp_sum=1735.6999999999998:send_avg=160.66666666666666:send_max=171.0:send_min=129.0:send_std=13.413923114932981:send_sum=3374.0:sstart_avg=21.904761904761905:sstart_max=66.0:sstart_min=4.0:sstart_std=24.833253435473896:sstart_sum=460.0],fff87428-e955-4a1e-95fd-0f5ea598aecf_2@MCPsignal.373.519:5e-09[&&NHX:besthit=90.4:bitscore=225.0:evalue=4.16e-76:gapopen=0.0:length=146.0:mismatch=14.0:qcovhsp=100.0:qend=146.0:qstart=1.0:ref_name=GB_GCA_011053295.1_protein.faa_DSOG01000018.1_2@PF00015_full_PFAM.225.395:scovhsp=85.9:send=149.0:sstart=4.0])0.533:6e-09[&&NHX:Sample_counter=rhizpot1--7||rhizpot2--1||rhizpot3--9||rhiztom1--3||rhiztom2--4||rhiztom3--5:Type_counter=capture--29:besthit_avg=72.71818181818182:besthit_max=91.4:besthit_min=52.9:besthit_std=12.776788342393418:besthit_sum=1599.8:bitscore_avg=165.4818181818182:bitscore_max=236.0:bitscore_min=90.9:bitscore_std=47.228296969423255:bitscore_sum=3640.6000000000004:capture_class_counter=c__Acidobacteriae--1||c__Alphaproteobacteria--19||c__Desulfovibrionia--2||c__Gammaproteobacteria--5||c__Myxococcia--1||c__Spirochaetia--1:capture_domain_counter=d__Bacteria--29:capture_family_counter=f__Acidobacteriaceae--1||f__Beijerinckiaceae--1||f__Desulfovibrionaceae--2||f__Halomonadaceae--1||f__Magnetospirillaceae--1||f__Myxococcaceae--1||f__Pseudomonadaceae--1||f__Rhizobiaceae--1||f__Rhodanobacteraceae--1||f__Rhodobacteraceae--1||f__Rhodocyclaceae--2||f__Sphingomonadaceae--13||f__TH1-2--1||f__Treponemataceae--1||f__Xanthobacteraceae--1:capture_genus_counter=g__Bradyrhizobium--1||g__DUOS01--1||g__FEN-1143--1||g__Gemmobacter_B--1||g__Halomonas--1||g__Humidesulfovibrio--1||g__Luteibacter--1||g__Methyloferula--1||g__Phaeospirillum--1||g__Pseudomonas_E--1||g__Rhizobium--1||g__Solidesulfovibrio--1||g__Sphingobium--7||g__Sphingomonas--6||g__Terracidiphilus--1||g__UBA2250--2||g__VFBF01--1:capture_order_counter=o__Acidobacteriales--1||o__Burkholderiales--2||o__Caulobacterales--1||o__Desulfovibrionales--2||o__Myxococcales--1||o__Pseudomonadales--2||o__Rhizobiales--3||o__Rhodobacterales--1||o__Rhodospirillales--1||o__Sphingomonadales--13||o__Treponematales--1||o__Xanthomonadales--1:capture_phylum_counter=p__Acidobacteriota--1||p__Desulfobacterota_I--2||p__Myxococcota--1||p__Proteobacteria--24||p__Spirochaetota--1:capture_species_counter=s__Bradyrhizobium sp000239795--1||s__DUOS01 sp002070025--1||s__FEN-1143 sp003153055--1||s__Gemmobacter_B sp011059185--1||s__Halomonas sulfidaeris--1||s__Humidesulfovibrio sp016218665--1||s__Luteibacter rhizovicinus--1||s__Methyloferula stellata--1||s__Phaeospirillum sp016195125--1||s__Pseudomonas_E sp016518545--1||s__Rhizobium sp900471925--1||s__Solidesulfovibrio magneticus_A--1||s__Sphingobium sp014203965--1||s__Sphingobium sp017745115--6||s__Sphingomonas aerolata--4||s__Sphingomonas sp017304615--2||s__Terracidiphilus sp017883405--1||s__UBA2250 sp002347285--2||s__VFBF01 sp006515885--1:evalue_avg=7.563254545460091e-25:evalue_max=7.4e-24:evalue_min=2.77e-80:evalue_std=1.9780589944417132e-24:evalue_sum=1.66391600000122e-23:gapopen_avg=0.045454545454545456:gapopen_max=1.0:gapopen_min=0.0:gapopen_std=0.21320071635561044:gapopen_sum=1.0:gtdb_class_counter=:gtdb_domain_counter=:gtdb_family_counter=:gtdb_genus_counter=:gtdb_order_counter=:gtdb_phylum_counter=:gtdb_species_counter=:heptad_counter=MCP-38H--29:lbd_counter=:length_avg=140.0909090909091:length_max=166.0:length_min=104.0:length_std=24.80573875788978:length_sum=3082.0:mismatch_avg=38.0:mismatch_max=56.0:mismatch_min=12.0:mismatch_std=17.771030465606763:mismatch_sum=836.0:name=N980963:qcovhsp_avg=99.77727272727272:qcovhsp_max=100.0:qcovhsp_min=96.0:qcovhsp_std=0.8651626977086413:qcovhsp_sum=2195.1:qend_avg=140.36363636363637:qend_max=166.0:qend_min=104.0:qend_std=24.5832801378836:qend_sum=3088.0:qstart_avg=1.2727272727272727:qstart_max=6.0:qstart_min=1.0:qstart_std=1.0771133460194244:qstart_sum=28.0:ref_name_counter=GB_GCA_011053295.1_protein.faa_DSOG01000018.1_2@PF00015_full_PFAM.225.395--15||GB_GCA_019247755.1_protein.faa_JAFBAM010000224.1_1@PF00015_full_PFAM.14.190--1||RS_GCF_011302055.1_protein.faa_NZ_CP049871.1_521@PF00015_full_PFAM.232.397--5||RS_GCF_014489495.1_protein.faa_NZ_CP060780.1_980@PF00015_full_PFAM.189.357--1:scovhsp_avg=82.79999999999998:scovhsp_max=97.6:scovhsp_min=60.2:scovhsp_std=14.264241004293616:scovhsp_sum=1821.5999999999997:send_avg=160.13636363636363:send_max=171.0:send_min=129.0:send_std=13.324862027501375:send_sum=3523.0:sstart_avg=21.09090909090909:sstart_max=66.0:sstart_min=4.0:sstart_std=24.5335709568767:sstart_sum=464.0])0.861:0.00374228[&&NHX:Sample_counter=rhizpot1--7||rhizpot2--1||rhizpot3--9||rhiztom1--3||rhiztom2--4||rhiztom3--6:Type_counter=capture--30:besthit_avg=72.4304347826087:besthit_max=91.4:besthit_min=52.9:besthit_std=12.559076210331593:besthit_sum=1665.9:bitscore_avg=165.76521739130436:bitscore_max=236.0:bitscore_min=90.9:bitscore_std=46.162456298831216:bitscore_sum=3812.6000000000004:capture_class_counter=c__Acidobacteriae--1||c__Alphaproteobacteria--19||c__Desulfovibrionia--3||c__Gammaproteobacteria--5||c__Myxococcia--1||c__Spirochaetia--1:capture_domain_counter=d__Bacteria--30:capture_family_counter=f__Acidobacteriaceae--1||f__Beijerinckiaceae--1||f__Desulfovibrionaceae--3||f__Halomonadaceae--1||f__Magnetospirillaceae--1||f__Myxococcaceae--1||f__Pseudomonadaceae--1||f__Rhizobiaceae--1||f__Rhodanobacteraceae--1||f__Rhodobacteraceae--1||f__Rhodocyclaceae--2||f__Sphingomonadaceae--13||f__TH1-2--1||f__Treponemataceae--1||f__Xanthobacteraceae--1:capture_genus_counter=g__Bradyrhizobium--1||g__DUOS01--1||g__FEN-1143--1||g__Gemmobacter_B--1||g__Halomonas--1||g__Humidesulfovibrio--1||g__Luteibacter--1||g__Methyloferula--1||g__Phaeospirillum--1||g__Pseudomonas_E--1||g__Rhizobium--1||g__Solidesulfovibrio--2||g__Sphingobium--7||g__Sphingomonas--6||g__Terracidiphilus--1||g__UBA2250--2||g__VFBF01--1:capture_order_counter=o__Acidobacteriales--1||o__Burkholderiales--2||o__Caulobacterales--1||o__Desulfovibrionales--3||o__Myxococcales--1||o__Pseudomonadales--2||o__Rhizobiales--3||o__Rhodobacterales--1||o__Rhodospirillales--1||o__Sphingomonadales--13||o__Treponematales--1||o__Xanthomonadales--1:capture_phylum_counter=p__Acidobacteriota--1||p__Desulfobacterota_I--3||p__Myxococcota--1||p__Proteobacteria--24||p__Spirochaetota--1:capture_species_counter=s__Bradyrhizobium sp000239795--1||s__DUOS01 sp002070025--1||s__FEN-1143 sp003153055--1||s__Gemmobacter_B sp011059185--1||s__Halomonas sulfidaeris--1||s__Humidesulfovibrio sp016218665--1||s__Luteibacter rhizovicinus--1||s__Methyloferula stellata--1||s__Phaeospirillum sp016195125--1||s__Pseudomonas_E sp016518545--1||s__Rhizobium sp900471925--1||s__Solidesulfovibrio magneticus_A--2||s__Sphingobium sp014203965--1||s__Sphingobium sp017745115--6||s__Sphingomonas aerolata--4||s__Sphingomonas sp017304615--2||s__Terracidiphilus sp017883405--1||s__UBA2250 sp002347285--2||s__VFBF01 sp006515885--1:evalue_avg=7.234417391309653e-25:evalue_max=7.4e-24:evalue_min=2.77e-80:evalue_std=1.939004225433916e-24:evalue_sum=1.66391600000122e-23:gapopen_avg=0.043478260869565216:gapopen_max=1.0:gapopen_min=0.0:gapopen_std=0.20851441405707477:gapopen_sum=1.0:gtdb_class_counter=:gtdb_domain_counter=:gtdb_family_counter=:gtdb_genus_counter=:gtdb_order_counter=:gtdb_phylum_counter=:gtdb_species_counter=:heptad_counter=MCP-38H--30:lbd_counter=:length_avg=141.17391304347825:length_max=166.0:length_min=104.0:length_std=24.785722015109354:length_sum=3247.0:mismatch_avg=38.78260869565217:mismatch_max=56.0:mismatch_min=12.0:mismatch_std=17.76348788882084:mismatch_sum=892.0:name=N980964:qcovhsp_avg=99.78695652173913:qcovhsp_max=100.0:qcovhsp_min=96.0:qcovhsp_std=0.8465461099110514:qcovhsp_sum=2295.1:qend_avg=141.43478260869566:qend_max=166.0:qend_min=104.0:qend_std=24.56128899296711:qend_sum=3253.0:qstart_avg=1.2608695652173914:qstart_max=6.0:qstart_min=1.0:qstart_std=1.0538842141140996:qstart_sum=29.0:ref_name_counter=GB_GCA_011053295.1_protein.faa_DSOG01000018.1_2@PF00015_full_PFAM.225.395--16||GB_GCA_019247755.1_protein.faa_JAFBAM010000224.1_1@PF00015_full_PFAM.14.190--1||RS_GCF_011302055.1_protein.faa_NZ_CP049871.1_521@PF00015_full_PFAM.232.397--5||RS_GCF_014489495.1_protein.faa_NZ_CP060780.1_980@PF00015_full_PFAM.189.357--1:scovhsp_avg=83.42173913043476:scovhsp_max=97.6:scovhsp_min=60.2:scovhsp_std=14.251697076671862:scovhsp_sum=1918.6999999999996:send_avg=160.47826086956522:send_max=171.0:send_min=129.0:send_std=13.121355131018607:send_sum=3691.0:sstart_avg=20.347826086956523:sstart_max=66.0:sstart_min=4.0:sstart_std=24.23297658460878:sstart_sum=468.0],((d4c0f38a-7942-5440-81d7-0182683fb6b4_5@MCPsignal.419.584:1.3e-08[&&NHX:Sample=rhizpot3:Type=capture:capture_class=c__Alphaproteobacteria:capture_domain=d__Bacteria:capture_family=f__Sphingomonadaceae:capture_genus=g__Sphingomonas:capture_order=o__Sphingomonadales:capture_phylum=p__Proteobacteria:capture_species=s__Sphingomonas sp017304615:heptad=MCP-38H],528698f6-6951-4033-b5f8-4d0b155f9d13_3@MCPsignal.204.326:5e-09[&&NHX:Sample=rhizpot3:Type=capture:capture_class=c__Gammaproteobacteria:capture_domain=d__Bacteria:capture_family=f__Rhodocyclaceae:capture_genus=g__Thauera:capture_order=o__Burkholderiales:capture_phylum=p__Proteobacteria:capture_species=s__Thauera sp017997795:heptad=MCP-38H])0.305:0.00455376[&&NHX:Sample_counter=rhizpot3--2:Type_counter=capture--2:capture_class_counter=c__Alphaproteobacteria--1||c__Gammaproteobacteria--1:capture_domain_counter=d__Bacteria--2:capture_family_counter=f__Rhodocyclaceae--1||f__Sphingomonadaceae--1:capture_genus_counter=g__Sphingomonas--1||g__Thauera--1:capture_order_counter=o__Burkholderiales--1||o__Sphingomonadales--1:capture_phylum_counter=p__Proteobacteria--2:capture_species_counter=s__Sphingomonas sp017304615--1||s__Thauera sp017997795--1:gtdb_class_counter=:gtdb_domain_counter=:gtdb_family_counter=:gtdb_genus_counter=:gtdb_order_counter=:gtdb_phylum_counter=:gtdb_species_counter=:heptad_counter=MCP-38H--2:lbd_counter=:name=N980967:ref_name_counter=],ac0e74d4-5da7-55aa-bade-db6166eb7460_2@MCPsignal.74.239:0.00911319[&&NHX:Sample=rhizpot3:Type=capture:capture_class=c__Alphaproteobacteria:capture_domain=d__Bacteria:capture_family=f__Sphingomonadaceae:capture_genus=g__Sphingomonas:capture_order=o__Sphingomonadales:capture_phylum=p__Proteobacteria:capture_species=s__Sphingomonas sp017304615:heptad=MCP-38H])0.777:0.000954217[&&NHX:Sample_counter=rhizpot3--3:Type_counter=capture--3:capture_class_counter=c__Alphaproteobacteria--2||c__Gammaproteobacteria--1:capture_domain_counter=d__Bacteria--3:capture_family_counter=f__Rhodocyclaceae--1||f__Sphingomonadaceae--2:capture_genus_counter=g__Sphingomonas--2||g__Thauera--1:capture_order_counter=o__Burkholderiales--1||o__Sphingomonadales--2:capture_phylum_counter=p__Proteobacteria--3:capture_species_counter=s__Sphingomonas sp017304615--2||s__Thauera sp017997795--1:gtdb_class_counter=:gtdb_domain_counter=:gtdb_family_counter=:gtdb_genus_counter=:gtdb_order_counter=:gtdb_phylum_counter=:gtdb_species_counter=:heptad_counter=MCP-38H--3:lbd_counter=:name=N980969:ref_name_counter=])0.883:0.00454756[&&NHX:Sample_counter=rhizpot1--7||rhizpot2--1||rhizpot3--12||rhiztom1--3||rhiztom2--4||rhiztom3--6:Type_counter=capture--33:besthit_avg=72.4304347826087:besthit_max=91.4:besthit_min=52.9:besthit_std=12.559076210331593:besthit_sum=1665.9:bitscore_avg=165.76521739130433:bitscore_max=236.0:bitscore_min=90.9:bitscore_std=46.162456298831216:bitscore_sum=3812.6:capture_class_counter=c__Acidobacteriae--1||c__Alphaproteobacteria--21||c__Desulfovibrionia--3||c__Gammaproteobacteria--6||c__Myxococcia--1||c__Spirochaetia--1:capture_domain_counter=d__Bacteria--33:capture_family_counter=f__Acidobacteriaceae--1||f__Beijerinckiaceae--1||f__Desulfovibrionaceae--3||f__Halomonadaceae--1||f__Magnetospirillaceae--1||f__Myxococcaceae--1||f__Pseudomonadaceae--1||f__Rhizobiaceae--1||f__Rhodanobacteraceae--1||f__Rhodobacteraceae--1||f__Rhodocyclaceae--3||f__Sphingomonadaceae--15||f__TH1-2--1||f__Treponemataceae--1||f__Xanthobacteraceae--1:capture_genus_counter=g__Bradyrhizobium--1||g__DUOS01--1||g__FEN-1143--1||g__Gemmobacter_B--1||g__Halomonas--1||g__Humidesulfovibrio--1||g__Luteibacter--1||g__Methyloferula--1||g__Phaeospirillum--1||g__Pseudomonas_E--1||g__Rhizobium--1||g__Solidesulfovibrio--2||g__Sphingobium--7||g__Sphingomonas--8||g__Terracidiphilus--1||g__Thauera--1||g__UBA2250--2||g__VFBF01--1:capture_order_counter=o__Acidobacteriales--1||o__Burkholderiales--3||o__Caulobacterales--1||o__Desulfovibrionales--3||o__Myxococcales--1||o__Pseudomonadales--2||o__Rhizobiales--3||o__Rhodobacterales--1||o__Rhodospirillales--1||o__Sphingomonadales--15||o__Treponematales--1||o__Xanthomonadales--1:capture_phylum_counter=p__Acidobacteriota--1||p__Desulfobacterota_I--3||p__Myxococcota--1||p__Proteobacteria--27||p__Spirochaetota--1:capture_species_counter=s__Bradyrhizobium sp000239795--1||s__DUOS01 sp002070025--1||s__FEN-1143 sp003153055--1||s__Gemmobacter_B sp011059185--1||s__Halomonas sulfidaeris--1||s__Humidesulfovibrio sp016218665--1||s__Luteibacter rhizovicinus--1||s__Methyloferula stellata--1||s__Phaeospirillum sp016195125--1||s__Pseudomonas_E sp016518545--1||s__Rhizobium sp900471925--1||s__Solidesulfovibrio magneticus_A--2||s__Sphingobium sp014203965--1||s__Sphingobium sp017745115--6||s__Sphingomonas aerolata--4||s__Sphingomonas sp017304615--4||s__Terracidiphilus sp017883405--1||s__Thauera sp017997795--1||s__UBA2250 sp002347285--2||s__VFBF01 sp006515885--1:evalue_avg=7.234417391309651e-25:evalue_max=7.4e-24:evalue_min=2.77e-80:evalue_std=1.9390042254339163e-24:evalue_sum=1.6639160000012197e-23:gapopen_avg=0.043478260869565216:gapopen_max=1.0:gapopen_min=0.0:gapopen_std=0.20851441405707477:gapopen_sum=1.0:gtdb_class_counter=:gtdb_domain_counter=:gtdb_family_counter=:gtdb_genus_counter=:gtdb_order_counter=:gtdb_phylum_counter=:gtdb_species_counter=:heptad_counter=MCP-38H--33:lbd_counter=:length_avg=141.17391304347825:length_max=166.0:length_min=104.0:length_std=24.785722015109357:length_sum=3247.0:mismatch_avg=38.78260869565217:mismatch_max=56.0:mismatch_min=12.0:mismatch_std=17.763487888820837:mismatch_sum=892.0:name=N980970:qcovhsp_avg=99.78695652173913:qcovhsp_max=100.0:qcovhsp_min=96.0:qcovhsp_std=0.8465461099110514:qcovhsp_sum=2295.1:qend_avg=141.43478260869566:qend_max=166.0:qend_min=104.0:qend_std=24.56128899296711:qend_sum=3253.0:qstart_avg=1.2608695652173914:qstart_max=6.0:qstart_min=1.0:qstart_std=1.0538842141140996:qstart_sum=29.0:ref_name_counter=GB_GCA_011053295.1_protein.faa_DSOG01000018.1_2@PF00015_full_PFAM.225.395--16||GB_GCA_019247755.1_protein.faa_JAFBAM010000224.1_1@PF00015_full_PFAM.14.190--1||RS_GCF_011302055.1_protein.faa_NZ_CP049871.1_521@PF00015_full_PFAM.232.397--5||RS_GCF_014489495.1_protein.faa_NZ_CP060780.1_980@PF00015_full_PFAM.189.357--1:scovhsp_avg=83.42173913043476:scovhsp_max=97.6:scovhsp_min=60.2:scovhsp_std=14.251697076671862:scovhsp_sum=1918.6999999999996:send_avg=160.47826086956522:send_max=171.0:send_min=129.0:send_std=13.121355131018607:send_sum=3691.0:sstart_avg=20.347826086956523:sstart_max=66.0:sstart_min=4.0:sstart_std=24.232976584608778:sstart_sum=468.0],589d775d-8f36-4839-9b40-b5f27ef84e06_6@MCPsignal.211.327:0.00657972[&&NHX:Sample=rhiztom1:Type=capture:besthit=57.8:bitscore=103.0:capture_class=c__Sericytochromatia:capture_domain=d__Bacteria:capture_family=f__VGJW01:capture_genus=g__JACQUT01:capture_order=o__S15B-MN24:capture_phylum=p__Cyanobacteria:capture_species=s__JACQUT01 sp016267585:evalue=1.5e-28:gapopen=0.0:heptad=MCP-38H:length=116.0:mismatch=49.0:qcovhsp=100.0:qend=116.0:qstart=1.0:ref_name=RS_GCF_011302055.1_protein.faa_NZ_CP049871.1_521@PF00015_full_PFAM.232.397:scovhsp=70.3:send=165.0:sstart=50.0])0:5e-09[&&NHX:Sample_counter=rhizpot1--7||rhizpot2--1||rhizpot3--12||rhiztom1--4||rhiztom2--4||rhiztom3--6:Type_counter=capture--34:besthit_avg=71.82083333333333:besthit_max=91.4:besthit_min=52.9:besthit_std=12.640857812343436:besthit_sum=1723.6999999999998:bitscore_avg=163.15:bitscore_max=236.0:bitscore_min=90.9:bitscore_std=46.93043881061119:bitscore_sum=3915.6000000000004:capture_class_counter=c__Acidobacteriae--1||c__Alphaproteobacteria--21||c__Desulfovibrionia--3||c__Gammaproteobacteria--6||c__Myxococcia--1||c__Sericytochromatia--1||c__Spirochaetia--1:capture_domain_counter=d__Bacteria--34:capture_family_counter=f__Acidobacteriaceae--1||f__Beijerinckiaceae--1||f__Desulfovibrionaceae--3||f__Halomonadaceae--1||f__Magnetospirillaceae--1||f__Myxococcaceae--1||f__Pseudomonadaceae--1||f__Rhizobiaceae--1||f__Rhodanobacteraceae--1||f__Rhodobacteraceae--1||f__Rhodocyclaceae--3||f__Sphingomonadaceae--15||f__TH1-2--1||f__Treponemataceae--1||f__VGJW01--1||f__Xanthobacteraceae--1:capture_genus_counter=g__Bradyrhizobium--1||g__DUOS01--1||g__FEN-1143--1||g__Gemmobacter_B--1||g__Halomonas--1||g__Humidesulfovibrio--1||g__JACQUT01--1||g__Luteibacter--1||g__Methyloferula--1||g__Phaeospirillum--1||g__Pseudomonas_E--1||g__Rhizobium--1||g__Solidesulfovibrio--2||g__Sphingobium--7||g__Sphingomonas--8||g__Terracidiphilus--1||g__Thauera--1||g__UBA2250--2||g__VFBF01--1:capture_order_counter=o__Acidobacteriales--1||o__Burkholderiales--3||o__Caulobacterales--1||o__Desulfovibrionales--3||o__Myxococcales--1||o__Pseudomonadales--2||o__Rhizobiales--3||o__Rhodobacterales--1||o__Rhodospirillales--1||o__S15B-MN24--1||o__Sphingomonadales--15||o__Treponematales--1||o__Xanthomonadales--1:capture_phylum_counter=p__Acidobacteriota--1||p__Cyanobacteria--1||p__Desulfobacterota_I--3||p__Myxococcota--1||p__Proteobacteria--27||p__Spirochaetota--1:capture_species_counter=s__Bradyrhizobium sp000239795--1||s__DUOS01 sp002070025--1||s__FEN-1143 sp003153055--1||s__Gemmobacter_B sp011059185--1||s__Halomonas sulfidaeris--1||s__Humidesulfovibrio sp016218665--1||s__JACQUT01 sp016267585--1||s__Luteibacter rhizovicinus--1||s__Methyloferula stellata--1||s__Phaeospirillum sp016195125--1||s__Pseudomonas_E sp016518545--1||s__Rhizobium sp900471925--1||s__Solidesulfovibrio magneticus_A--2||s__Sphingobium sp014203965--1||s__Sphingobium sp017745115--6||s__Sphingomonas aerolata--4||s__Sphingomonas sp017304615--4||s__Terracidiphilus sp017883405--1||s__Thauera sp017997795--1||s__UBA2250 sp002347285--2||s__VFBF01 sp006515885--1:evalue_avg=6.933045833338416e-25:evalue_max=7.4e-24:evalue_min=2.77e-80:evalue_std=1.902122104177091e-24:evalue_sum=1.66393100000122e-23:gapopen_avg=0.041666666666666664:gapopen_max=1.0:gapopen_min=0.0:gapopen_std=0.2041241452319315:gapopen_sum=1.0:gtdb_class_counter=:gtdb_domain_counter=:gtdb_family_counter=:gtdb_genus_counter=:gtdb_order_counter=:gtdb_phylum_counter=:gtdb_species_counter=:heptad_counter=MCP-38H--34:lbd_counter=:length_avg=140.125:length_max=166.0:length_min=104.0:length_std=24.77957170560144:length_sum=3363.0:mismatch_avg=39.208333333333336:mismatch_max=56.0:mismatch_min=12.0:mismatch_std=17.49777418557216:mismatch_sum=941.0:name=N980972:qcovhsp_avg=99.79583333333333:qcovhsp_max=100.0:qcovhsp_min=96.0:qcovhsp_std=0.8290797237936756:qcovhsp_sum=2395.1:qend_avg=140.375:qend_max=166.0:qend_min=104.0:qend_std=24.576079745398246:qend_sum=3369.0:qstart_avg=1.25:qstart_max=6.0:qstart_min=1.0:qstart_std=1.03209369308428:qstart_sum=30.0:ref_name_counter=GB_GCA_011053295.1_protein.faa_DSOG01000018.1_2@PF00015_full_PFAM.225.395--16||GB_GCA_019247755.1_protein.faa_JAFBAM010000224.1_1@PF00015_full_PFAM.14.190--1||RS_GCF_011302055.1_protein.faa_NZ_CP049871.1_521@PF00015_full_PFAM.232.397--6||RS_GCF_014489495.1_protein.faa_NZ_CP060780.1_980@PF00015_full_PFAM.189.357--1:scovhsp_avg=82.87499999999999:scovhsp_max=97.6:scovhsp_min=60.2:scovhsp_std=14.193453788094796:scovhsp_sum=1988.9999999999998:send_avg=160.66666666666666:send_max=171.0:send_min=129.0:send_std=12.86608844536901:send_sum=3856.0:sstart_avg=21.583333333333332:sstart_max=66.0:sstart_min=4.0:sstart_std=24.46100120007652:sstart_sum=518.0],((11a52713-ce29-5a68-9e55-3d7fb64793c4_1@MCPsignal.213.268:0.0290755[&&NHX:Sample=rhizpot1:Type=capture:capture_class=c__Alphaproteobacteria:capture_domain=d__Bacteria:capture_family=f__Sphingomonadaceae:capture_genus=g__Sphingobium:capture_order=o__Sphingomonadales:capture_phylum=p__Proteobacteria:capture_species=s__Sphingobium sp006226685:heptad=MCP-44H],82c338df-a4c6-4919-bb6f-8bc752e273ab_1@MCPsignal.217.374:5e-09[&&NHX:Sample=rhizpot3:Type=capture:besthit=91.1:bitscore=240.0:capture_class=c__Alphaproteobacteria:capture_domain=d__Bacteria:capture_family=f__Sphingomonadaceae:capture_genus=g__Sphingomonas:capture_order=o__Sphingomonadales:capture_phylum=p__Proteobacteria:capture_species=s__Sphingomonas aerolata:evalue=5.23e-82:gapopen=0.0:heptad=MCP-38H:length=157.0:mismatch=14.0:qcovhsp=100.0:qend=157.0:qstart=1.0:ref_name=GB_GCA_011053295.1_protein.faa_DSOG01000018.1_2@PF00015_full_PFAM.225.395:scovhsp=92.4:send=160.0:sstart=4.0])0:5e-09[&&NHX:Sample_counter=rhizpot1--1||rhizpot3--1:Type_counter=capture--2:besthit_avg=91.1:besthit_max=91.1:besthit_min=91.1:besthit_std=0:besthit_sum=91.1:bitscore_avg=240.0:bitscore_max=240.0:bitscore_min=240.0:bitscore_std=0:bitscore_sum=240.0:capture_class_counter=c__Alphaproteobacteria--2:capture_domain_counter=d__Bacteria--2:capture_family_counter=f__Sphingomonadaceae--2:capture_genus_counter=g__Sphingobium--1||g__Sphingomonas--1:capture_order_counter=o__Sphingomonadales--2:capture_phylum_counter=p__Proteobacteria--2:capture_species_counter=s__Sphingobium sp006226685--1||s__Sphingomonas aerolata--1:evalue_avg=5.23e-82:evalue_max=5.23e-82:evalue_min=5.23e-82:evalue_std=0:evalue_sum=5.23e-82:gapopen_avg=0.0:gapopen_max=0.0:gapopen_min=0.0:gapopen_std=0:gapopen_sum=0.0:gtdb_class_counter=:gtdb_domain_counter=:gtdb_family_counter=:gtdb_genus_counter=:gtdb_order_counter=:gtdb_phylum_counter=:gtdb_species_counter=:heptad_counter=MCP-38H--1||MCP-44H--1:lbd_counter=:length_avg=157.0:length_max=157.0:length_min=157.0:length_std=0:length_sum=157.0:mismatch_avg=14.0:mismatch_max=14.0:mismatch_min=14.0:mismatch_std=0:mismatch_sum=14.0:name=N980975:qcovhsp_avg=100.0:qcovhsp_max=100.0:qcovhsp_min=100.0:qcovhsp_std=0:qcovhsp_sum=100.0:qend_avg=157.0:qend_max=157.0:qend_min=157.0:qend_std=0:qend_sum=157.0:qstart_avg=1.0:qstart_max=1.0:qstart_min=1.0:qstart_std=0:qstart_sum=1.0:ref_name_counter=GB_GCA_011053295.1_protein.faa_DSOG01000018.1_2@PF00015_full_PFAM.225.395--1:scovhsp_avg=92.4:scovhsp_max=92.4:scovhsp_min=92.4:scovhsp_std=0:scovhsp_sum=92.4:send_avg=160.0:send_max=160.0:send_min=160.0:send_std=0:send_sum=160.0:sstart_avg=4.0:sstart_max=4.0:sstart_min=4.0:sstart_std=0:sstart_sum=4.0],5b1f39d8-48ee-4bf8-b078-426d9b4a90c1_2@MCPsignal.125.251:5e-09[&&NHX:Sample=rhizpot1:Type=capture:besthit=89.7:bitscore=196.0:capture_class=c__UBA796:capture_domain=d__Bacteria:capture_family=f__GCA-2862545:capture_genus=g__SYKL01:capture_order=o__UBA796:capture_phylum=p__Myxococcota_A:capture_species=s__SYKL01 sp005797785:evalue=6.93e-65:gapopen=0.0:heptad=MCP-38H:length=126.0:mismatch=13.0:qcovhsp=100.0:qend=126.0:qstart=1.0:ref_name=GB_GCA_011053295.1_protein.faa_DSOG01000018.1_2@PF00015_full_PFAM.225.395:scovhsp=74.1:send=129.0:sstart=4.0])0.758:5e-09[&&NHX:Sample_counter=rhizpot1--2||rhizpot3--1:Type_counter=capture--3:besthit_avg=90.4:besthit_max=91.1:besthit_min=89.7:besthit_std=0.9899494936611605:besthit_sum=180.8:bitscore_avg=218.0:bitscore_max=240.0:bitscore_min=196.0:bitscore_std=31.11269837220809:bitscore_sum=436.0:capture_class_counter=c__Alphaproteobacteria--2||c__UBA796--1:capture_domain_counter=d__Bacteria--3:capture_family_counter=f__GCA-2862545--1||f__Sphingomonadaceae--2:capture_genus_counter=g__SYKL01--1||g__Sphingobium--1||g__Sphingomonas--1:capture_order_counter=o__Sphingomonadales--2||o__UBA796--1:capture_phylum_counter=p__Myxococcota_A--1||p__Proteobacteria--2:capture_species_counter=s__SYKL01 sp005797785--1||s__Sphingobium sp006226685--1||s__Sphingomonas aerolata--1:evalue_avg=3.465e-65:evalue_max=6.93e-65:evalue_min=5.23e-82:evalue_std=4.900249993622774e-65:evalue_sum=6.93e-65:gapopen_avg=0.0:gapopen_max=0.0:gapopen_min=0.0:gapopen_std=0.0:gapopen_sum=0.0:gtdb_class_counter=:gtdb_domain_counter=:gtdb_family_counter=:gtdb_genus_counter=:gtdb_order_counter=:gtdb_phylum_counter=:gtdb_species_counter=:heptad_counter=MCP-38H--2||MCP-44H--1:lbd_counter=:length_avg=141.5:length_max=157.0:length_min=126.0:length_std=21.920310216782973:length_sum=283.0:mismatch_avg=13.5:mismatch_max=14.0:mismatch_min=13.0:mismatch_std=0.7071067811865476:mismatch_sum=27.0:name=N980977:qcovhsp_avg=100.0:qcovhsp_max=100.0:qcovhsp_min=100.0:qcovhsp_std=0.0:qcovhsp_sum=200.0:qend_avg=141.5:qend_max=157.0:qend_min=126.0:qend_std=21.920310216782973:qend_sum=283.0:qstart_avg=1.0:qstart_max=1.0:qstart_min=1.0:qstart_std=0.0:qstart_sum=2.0:ref_name_counter=GB_GCA_011053295.1_protein.faa_DSOG01000018.1_2@PF00015_full_PFAM.225.395--2:scovhsp_avg=83.25:scovhsp_max=92.4:scovhsp_min=74.1:scovhsp_std=12.940054095713828:scovhsp_sum=166.5:send_avg=144.5:send_max=160.0:send_min=129.0:send_std=21.920310216782973:send_sum=289.0:sstart_avg=4.0:sstart_max=4.0:sstart_min=4.0:sstart_std=0.0:sstart_sum=8.0])0.418:5e-09[&&NHX:Sample_counter=rhizpot1--9||rhizpot2--1||rhizpot3--13||rhiztom1--4||rhiztom2--4||rhiztom3--6:Type_counter=capture--37:besthit_avg=73.25:besthit_max=91.4:besthit_min=52.9:besthit_std=13.1353644791456:besthit_sum=1904.5:bitscore_avg=167.36923076923074:bitscore_max=240.0:bitscore_min=90.9:bitscore_std=47.824226239267226:bitscore_sum=4351.599999999999:capture_class_counter=c__Acidobacteriae--1||c__Alphaproteobacteria--23||c__Desulfovibrionia--3||c__Gammaproteobacteria--6||c__Myxococcia--1||c__Sericytochromatia--1||c__Spirochaetia--1||c__UBA796--1:capture_domain_counter=d__Bacteria--37:capture_family_counter=f__Acidobacteriaceae--1||f__Beijerinckiaceae--1||f__Desulfovibrionaceae--3||f__GCA-2862545--1||f__Halomonadaceae--1||f__Magnetospirillaceae--1||f__Myxococcaceae--1||f__Pseudomonadaceae--1||f__Rhizobiaceae--1||f__Rhodanobacteraceae--1||f__Rhodobacteraceae--1||f__Rhodocyclaceae--3||f__Sphingomonadaceae--17||f__TH1-2--1||f__Treponemataceae--1||f__VGJW01--1||f__Xanthobacteraceae--1:capture_genus_counter=g__Bradyrhizobium--1||g__DUOS01--1||g__FEN-1143--1||g__Gemmobacter_B--1||g__Halomonas--1||g__Humidesulfovibrio--1||g__JACQUT01--1||g__Luteibacter--1||g__Methyloferula--1||g__Phaeospirillum--1||g__Pseudomonas_E--1||g__Rhizobium--1||g__SYKL01--1||g__Solidesulfovibrio--2||g__Sphingobium--8||g__Sphingomonas--9||g__Terracidiphilus--1||g__Thauera--1||g__UBA2250--2||g__VFBF01--1:capture_order_counter=o__Acidobacteriales--1||o__Burkholderiales--3||o__Caulobacterales--1||o__Desulfovibrionales--3||o__Myxococcales--1||o__Pseudomonadales--2||o__Rhizobiales--3||o__Rhodobacterales--1||o__Rhodospirillales--1||o__S15B-MN24--1||o__Sphingomonadales--17||o__Treponematales--1||o__UBA796--1||o__Xanthomonadales--1:capture_phylum_counter=p__Acidobacteriota--1||p__Cyanobacteria--1||p__Desulfobacterota_I--3||p__Myxococcota--1||p__Myxococcota_A--1||p__Proteobacteria--29||p__Spirochaetota--1:capture_species_counter=s__Bradyrhizobium sp000239795--1||s__DUOS01 sp002070025--1||s__FEN-1143 sp003153055--1||s__Gemmobacter_B sp011059185--1||s__Halomonas sulfidaeris--1||s__Humidesulfovibrio sp016218665--1||s__JACQUT01 sp016267585--1||s__Luteibacter rhizovicinus--1||s__Methyloferula stellata--1||s__Phaeospirillum sp016195125--1||s__Pseudomonas_E sp016518545--1||s__Rhizobium sp900471925--1||s__SYKL01 sp005797785--1||s__Solidesulfovibrio magneticus_A--2||s__Sphingobium sp006226685--1||s__Sphingobium sp014203965--1||s__Sphingobium sp017745115--6||s__Sphingomonas aerolata--5||s__Sphingomonas sp017304615--4||s__Terracidiphilus sp017883405--1||s__Thauera sp017997795--1||s__UBA2250 sp002347285--2||s__VFBF01 sp006515885--1:evalue_avg=6.399734615389307e-25:evalue_max=7.4e-24:evalue_min=5.23e-82:evalue_std=1.834153412883152e-24:evalue_sum=1.66393100000122e-23:gapopen_avg=0.038461538461538464:gapopen_max=1.0:gapopen_min=0.0:gapopen_std=0.19611613513818402:gapopen_sum=1.0:gtdb_class_counter=:gtdb_domain_counter=:gtdb_family_counter=:gtdb_genus_counter=:gtdb_order_counter=:gtdb_phylum_counter=:gtdb_species_counter=:heptad_counter=MCP-38H--36||MCP-44H--1:lbd_counter=:length_avg=140.23076923076923:length_max=166.0:length_min=104.0:length_std=24.17156625840815:length_sum=3646.0:mismatch_avg=37.23076923076923:mismatch_max=56.0:mismatch_min=12.0:mismatch_std=18.1797859004064:mismatch_sum=968.0:name=N980978:qcovhsp_avg=99.81153846153846:qcovhsp_max=100.0:qcovhsp_min=96.0:qcovhsp_std=0.7971584149098213:qcovhsp_sum=2595.1:qend_avg=140.46153846153845:qend_max=166.0:qend_min=104.0:qend_std=23.97870850438909:qend_sum=3652.0:qstart_avg=1.2307692307692308:qstart_max=6.0:qstart_min=1.0:qstart_std=0.9922778767136676:qstart_sum=32.0:ref_name_counter=GB_GCA_011053295.1_protein.faa_DSOG01000018.1_2@PF00015_full_PFAM.225.395--18||GB_GCA_019247755.1_protein.faa_JAFBAM010000224.1_1@PF00015_full_PFAM.14.190--1||RS_GCF_011302055.1_protein.faa_NZ_CP049871.1_521@PF00015_full_PFAM.232.397--6||RS_GCF_014489495.1_protein.faa_NZ_CP060780.1_980@PF00015_full_PFAM.189.357--1:scovhsp_avg=82.90384615384613:scovhsp_max=97.6:scovhsp_min=60.2:scovhsp_std=13.858065688088818:scovhsp_sum=2155.4999999999995:send_avg=159.42307692307693:send_max=171.0:send_min=129.0:send_std=13.813538509514721:send_sum=4145.0:sstart_avg=20.23076923076923:sstart_max=66.0:sstart_min=4.0:sstart_std=23.943780306890044:sstart_sum=526.0])0:5e-09[&&NHX:Sample_counter=rhizpot1--9||rhizpot2--1||rhizpot3--14||rhiztom1--5||rhiztom2--6||rhiztom3--6:Type_counter=capture--41:besthit_avg=73.18333333333335:besthit_max=91.4:besthit_min=52.9:besthit_std=12.72740955666111:besthit_sum=2195.5000000000005:bitscore_avg=170.22:bitscore_max=240.0:bitscore_min=90.9:bitscore_std=45.54513032753034:bitscore_sum=5106.6:capture_class_counter=c__Acidobacteriae--1||c__Alphaproteobacteria--26||c__Cyanobacteriia--1||c__Desulfovibrionia--3||c__Gammaproteobacteria--6||c__Myxococcia--1||c__Sericytochromatia--1||c__Spirochaetia--1||c__UBA796--1:capture_domain_counter=d__Bacteria--41:capture_family_counter=f__Acidobacteriaceae--1||f__Beijerinckiaceae--3||f__Desulfovibrionaceae--3||f__GCA-2862545--1||f__Geitlerinemaceae--1||f__Halomonadaceae--1||f__Magnetospirillaceae--1||f__Myxococcaceae--1||f__Pseudomonadaceae--1||f__Rhizobiaceae--1||f__Rhodanobacteraceae--1||f__Rhodobacteraceae--1||f__Rhodocyclaceae--3||f__Sphingomonadaceae--18||f__TH1-2--1||f__Treponemataceae--1||f__VGJW01--1||f__Xanthobacteraceae--1:capture_genus_counter=g__28-YEA-48--2||g__Bradyrhizobium--1||g__DUOS01--1||g__FEN-1143--1||g__Gemmobacter_B--1||g__Halomonas--1||g__Humidesulfovibrio--1||g__JACQUT01--1||g__Luteibacter--1||g__Methyloferula--1||g__Phaeospirillum--1||g__Phormidium_A--1||g__Pseudomonas_E--1||g__Rhizobium--1||g__SYKL01--1||g__Solidesulfovibrio--2||g__Sphingobium--8||g__Sphingomonas--10||g__Terracidiphilus--1||g__Thauera--1||g__UBA2250--2||g__VFBF01--1:capture_order_counter=o__Acidobacteriales--1||o__Burkholderiales--3||o__Caulobacterales--1||o__Cyanobacteriales--1||o__Desulfovibrionales--3||o__Myxococcales--1||o__Pseudomonadales--2||o__Rhizobiales--5||o__Rhodobacterales--1||o__Rhodospirillales--1||o__S15B-MN24--1||o__Sphingomonadales--18||o__Treponematales--1||o__UBA796--1||o__Xanthomonadales--1:capture_phylum_counter=p__Acidobacteriota--1||p__Cyanobacteria--2||p__Desulfobacterota_I--3||p__Myxococcota--1||p__Myxococcota_A--1||p__Proteobacteria--32||p__Spirochaetota--1:capture_species_counter=s__28-YEA-48 sp903932565--2||s__Bradyrhizobium sp000239795--1||s__DUOS01 sp002070025--1||s__FEN-1143 sp003153055--1||s__Gemmobacter_B sp011059185--1||s__Halomonas sulfidaeris--1||s__Humidesulfovibrio sp016218665--1||s__JACQUT01 sp016267585--1||s__Luteibacter rhizovicinus--1||s__Methyloferula stellata--1||s__Phaeospirillum sp016195125--1||s__Phormidium_A sp004299065--1||s__Pseudomonas_E sp016518545--1||s__Rhizobium sp900471925--1||s__SYKL01 sp005797785--1||s__Solidesulfovibrio magneticus_A--2||s__Sphingobium sp006226685--1||s__Sphingobium sp014203965--1||s__Sphingobium sp017745115--6||s__Sphingomonas aerolata--5||s__Sphingomonas sp017304615--5||s__Terracidiphilus sp017883405--1||s__Thauera sp017997795--1||s__UBA2250 sp002347285--2||s__VFBF01 sp006515885--1:evalue_avg=5.546436666670733e-25:evalue_max=7.4e-24:evalue_min=5.23e-82:evalue_std=1.717283314232336e-24:evalue_sum=1.66393100000122e-23:gapopen_avg=0.03333333333333333:gapopen_max=1.0:gapopen_min=0.0:gapopen_std=0.18257418583505536:gapopen_sum=1.0:gtdb_class_counter=:gtdb_domain_counter=:gtdb_family_counter=:gtdb_genus_counter=:gtdb_order_counter=:gtdb_phylum_counter=:gtdb_species_counter=:heptad_counter=MCP-38H--40||MCP-44H--1:lbd_counter=:length_avg=142.86666666666667:length_max=166.0:length_min=104.0:length_std=23.679954178271913:length_sum=4286.0:mismatch_avg=38.2:mismatch_max=56.0:mismatch_min=12.0:mismatch_std=18.200795738572566:mismatch_sum=1146.0:name=N980979:qcovhsp_avg=99.83666666666666:qcovhsp_max=100.0:qcovhsp_min=96.0:qcovhsp_std=0.7430057006943944:qcovhsp_sum=2995.1:qend_avg=143.06666666666666:qend_max=166.0:qend_min=104.0:qend_std=23.48724280780193:qend_sum=4292.0:qstart_avg=1.2:qstart_max=6.0:qstart_min=1.0:qstart_std=0.9247553264475439:qstart_sum=36.0:ref_name_counter=GB_GCA_011053295.1_protein.faa_DSOG01000018.1_2@PF00015_full_PFAM.225.395--22||GB_GCA_019247755.1_protein.faa_JAFBAM010000224.1_1@PF00015_full_PFAM.14.190--1||RS_GCF_011302055.1_protein.faa_NZ_CP049871.1_521@PF00015_full_PFAM.232.397--6||RS_GCF_014489495.1_protein.faa_NZ_CP060780.1_980@PF00015_full_PFAM.189.357--1:scovhsp_avg=84.40333333333332:scovhsp_max=97.6:scovhsp_min=60.2:scovhsp_std=13.574862248195052:scovhsp_sum=2532.0999999999995:send_avg=159.9:send_max=171.0:send_min=129.0:send_std=13.28039779213113:send_sum=4797.0:sstart_avg=18.066666666666666:sstart_max=66.0:sstart_min=4.0:sstart_std=22.92857475356646:sstart_sum=542.0])0.772:1.3e-08[&&NHX:Sample_counter=rhizpot1--9||rhizpot2--1||rhizpot3--14||rhiztom1--7||rhiztom2--6||rhiztom3--6:Type_counter=capture--43:besthit_avg=73.74193548387096:besthit_max=91.4:besthit_min=52.9:besthit_std=12.894204749771589:besthit_sum=2286.0:bitscore_avg=172.01935483870966:bitscore_max=240.0:bitscore_min=90.9:bitscore_std=45.886616925888376:bitscore_sum=5332.599999999999:capture_class_counter=c__Acidobacteriae--1||c__Alphaproteobacteria--27||c__Cyanobacteriia--1||c__Desulfovibrionia--3||c__Gammaproteobacteria--6||c__Leptospirillia--1||c__Myxococcia--1||c__Sericytochromatia--1||c__Spirochaetia--1||c__UBA796--1:capture_domain_counter=d__Bacteria--43:capture_family_counter=f__Acidobacteriaceae--1||f__Beijerinckiaceae--4||f__Desulfovibrionaceae--3||f__GCA-2862545--1||f__Geitlerinemaceae--1||f__Halomonadaceae--1||f__Leptospirillaceae--1||f__Magnetospirillaceae--1||f__Myxococcaceae--1||f__Pseudomonadaceae--1||f__Rhizobiaceae--1||f__Rhodanobacteraceae--1||f__Rhodobacteraceae--1||f__Rhodocyclaceae--3||f__Sphingomonadaceae--18||f__TH1-2--1||f__Treponemataceae--1||f__VGJW01--1||f__Xanthobacteraceae--1:capture_genus_counter=g__28-YEA-48--3||g__Bradyrhizobium--1||g__DUOS01--1||g__FEN-1143--1||g__Gemmobacter_B--1||g__Halomonas--1||g__Humidesulfovibrio--1||g__JACQUT01--1||g__Leptospirillum_A--1||g__Luteibacter--1||g__Methyloferula--1||g__Phaeospirillum--1||g__Phormidium_A--1||g__Pseudomonas_E--1||g__Rhizobium--1||g__SYKL01--1||g__Solidesulfovibrio--2||g__Sphingobium--8||g__Sphingomonas--10||g__Terracidiphilus--1||g__Thauera--1||g__UBA2250--2||g__VFBF01--1:capture_order_counter=o__Acidobacteriales--1||o__Burkholderiales--3||o__Caulobacterales--1||o__Cyanobacteriales--1||o__Desulfovibrionales--3||o__Leptospirillales--1||o__Myxococcales--1||o__Pseudomonadales--2||o__Rhizobiales--6||o__Rhodobacterales--1||o__Rhodospirillales--1||o__S15B-MN24--1||o__Sphingomonadales--18||o__Treponematales--1||o__UBA796--1||o__Xanthomonadales--1:capture_phylum_counter=p__Acidobacteriota--1||p__Cyanobacteria--2||p__Desulfobacterota_I--3||p__Myxococcota--1||p__Myxococcota_A--1||p__Nitrospirota_A--1||p__Proteobacteria--33||p__Spirochaetota--1:capture_species_counter=s__28-YEA-48 sp903932565--3||s__Bradyrhizobium sp000239795--1||s__DUOS01 sp002070025--1||s__FEN-1143 sp003153055--1||s__Gemmobacter_B sp011059185--1||s__Halomonas sulfidaeris--1||s__Humidesulfovibrio sp016218665--1||s__JACQUT01 sp016267585--1||s__Leptospirillum_A rubarum--1||s__Luteibacter rhizovicinus--1||s__Methyloferula stellata--1||s__Phaeospirillum sp016195125--1||s__Phormidium_A sp004299065--1||s__Pseudomonas_E sp016518545--1||s__Rhizobium sp900471925--1||s__SYKL01 sp005797785--1||s__Solidesulfovibrio magneticus_A--2||s__Sphingobium sp006226685--1||s__Sphingobium sp014203965--1||s__Sphingobium sp017745115--6||s__Sphingomonas aerolata--5||s__Sphingomonas sp017304615--5||s__Terracidiphilus sp017883405--1||s__Thauera sp017997795--1||s__UBA2250 sp002347285--2||s__VFBF01 sp006515885--1:evalue_avg=5.367519354842645e-25:evalue_max=7.4e-24:evalue_min=5.23e-82:evalue_std=1.69135550688859e-24:evalue_sum=1.66393100000122e-23:gapopen_avg=0.03225806451612903:gapopen_max=1.0:gapopen_min=0.0:gapopen_std=0.1796053020267749:gapopen_sum=1.0:gtdb_class_counter=:gtdb_domain_counter=:gtdb_family_counter=:gtdb_genus_counter=:gtdb_order_counter=:gtdb_phylum_counter=:gtdb_species_counter=:heptad_counter=MCP-38H--42||MCP-44H--1:lbd_counter=:length_avg=143.0:length_max=166.0:length_min=104.0:length_std=23.293775992741065:length_sum=4433.0:mismatch_avg=37.41935483870968:mismatch_max=56.0:mismatch_min=12.0:mismatch_std=18.415164391606513:mismatch_sum=1160.0:name=N980980:qcovhsp_avg=99.84193548387097:qcovhsp_max=100.0:qcovhsp_min=96.0:qcovhsp_std=0.7311060997093777:qcovhsp_sum=3095.1:qend_avg=143.19354838709677:qend_max=166.0:qend_min=104.0:qend_std=23.103274450228493:qend_sum=4439.0:qstart_avg=1.1935483870967742:qstart_max=6.0:qstart_min=1.0:qstart_std=0.9099214192705389:qstart_sum=37.0:ref_name_counter=GB_GCA_011053295.1_protein.faa_DSOG01000018.1_2@PF00015_full_PFAM.225.395--23||GB_GCA_019247755.1_protein.faa_JAFBAM010000224.1_1@PF00015_full_PFAM.14.190--1||RS_GCF_011302055.1_protein.faa_NZ_CP049871.1_521@PF00015_full_PFAM.232.397--6||RS_GCF_014489495.1_protein.faa_NZ_CP060780.1_980@PF00015_full_PFAM.189.357--1:scovhsp_avg=84.47096774193548:scovhsp_max=97.6:scovhsp_min=60.2:scovhsp_std=13.352008426909338:scovhsp_sum=2618.6:send_avg=159.58064516129033:send_max=171.0:send_min=129.0:send_std=13.1776937626895:send_sum=4947.0:sstart_avg=17.612903225806452:sstart_max=66.0:sstart_min=4.0:sstart_std=22.68432266177802:sstart_sum=546.0],eedc6b69-1375-4c32-8fed-be8d0171e00a_2@MCPsignal.2.139:5e-09[&&NHX:Sample=rhiztom2:Type=capture:capture_class=c__Alphaproteobacteria:capture_domain=d__Bacteria:capture_family=f__Beijerinckiaceae:capture_genus=g__28-YEA-48:capture_order=o__Rhizobiales:capture_phylum=p__Proteobacteria:capture_species=s__28-YEA-48 sp903932565:heptad=MCP-38H])0.421:0.00691775[&&NHX:Sample_counter=rhizpot1--9||rhizpot2--1||rhizpot3--14||rhiztom1--7||rhiztom2--7||rhiztom3--6:Type_counter=capture--44:besthit_avg=73.74193548387096:besthit_max=91.4:besthit_min=52.9:besthit_std=12.894204749771589:besthit_sum=2286.0:bitscore_avg=172.01935483870966:bitscore_max=240.0:bitscore_min=90.9:bitscore_std=45.886616925888376:bitscore_sum=5332.599999999999:capture_class_counter=c__Acidobacteriae--1||c__Alphaproteobacteria--28||c__Cyanobacteriia--1||c__Desulfovibrionia--3||c__Gammaproteobacteria--6||c__Leptospirillia--1||c__Myxococcia--1||c__Sericytochromatia--1||c__Spirochaetia--1||c__UBA796--1:capture_domain_counter=d__Bacteria--44:capture_family_counter=f__Acidobacteriaceae--1||f__Beijerinckiaceae--5||f__Desulfovibrionaceae--3||f__GCA-2862545--1||f__Geitlerinemaceae--1||f__Halomonadaceae--1||f__Leptospirillaceae--1||f__Magnetospirillaceae--1||f__Myxococcaceae--1||f__Pseudomonadaceae--1||f__Rhizobiaceae--1||f__Rhodanobacteraceae--1||f__Rhodobacteraceae--1||f__Rhodocyclaceae--3||f__Sphingomonadaceae--18||f__TH1-2--1||f__Treponemataceae--1||f__VGJW01--1||f__Xanthobacteraceae--1:capture_genus_counter=g__28-YEA-48--4||g__Bradyrhizobium--1||g__DUOS01--1||g__FEN-1143--1||g__Gemmobacter_B--1||g__Halomonas--1||g__Humidesulfovibrio--1||g__JACQUT01--1||g__Leptospirillum_A--1||g__Luteibacter--1||g__Methyloferula--1||g__Phaeospirillum--1||g__Phormidium_A--1||g__Pseudomonas_E--1||g__Rhizobium--1||g__SYKL01--1||g__Solidesulfovibrio--2||g__Sphingobium--8||g__Sphingomonas--10||g__Terracidiphilus--1||g__Thauera--1||g__UBA2250--2||g__VFBF01--1:capture_order_counter=o__Acidobacteriales--1||o__Burkholderiales--3||o__Caulobacterales--1||o__Cyanobacteriales--1||o__Desulfovibrionales--3||o__Leptospirillales--1||o__Myxococcales--1||o__Pseudomonadales--2||o__Rhizobiales--7||o__Rhodobacterales--1||o__Rhodospirillales--1||o__S15B-MN24--1||o__Sphingomonadales--18||o__Treponematales--1||o__UBA796--1||o__Xanthomonadales--1:capture_phylum_counter=p__Acidobacteriota--1||p__Cyanobacteria--2||p__Desulfobacterota_I--3||p__Myxococcota--1||p__Myxococcota_A--1||p__Nitrospirota_A--1||p__Proteobacteria--34||p__Spirochaetota--1:capture_species_counter=s__28-YEA-48 sp903932565--4||s__Bradyrhizobium sp000239795--1||s__DUOS01 sp002070025--1||s__FEN-1143 sp003153055--1||s__Gemmobacter_B sp011059185--1||s__Halomonas sulfidaeris--1||s__Humidesulfovibrio sp016218665--1||s__JACQUT01 sp016267585--1||s__Leptospirillum_A rubarum--1||s__Luteibacter rhizovicinus--1||s__Methyloferula stellata--1||s__Phaeospirillum sp016195125--1||s__Phormidium_A sp004299065--1||s__Pseudomonas_E sp016518545--1||s__Rhizobium sp900471925--1||s__SYKL01 sp005797785--1||s__Solidesulfovibrio magneticus_A--2||s__Sphingobium sp006226685--1||s__Sphingobium sp014203965--1||s__Sphingobium sp017745115--6||s__Sphingomonas aerolata--5||s__Sphingomonas sp017304615--5||s__Terracidiphilus sp017883405--1||s__Thauera sp017997795--1||s__UBA2250 sp002347285--2||s__VFBF01 sp006515885--1:evalue_avg=5.367519354842645e-25:evalue_max=7.4e-24:evalue_min=5.23e-82:evalue_std=1.69135550688859e-24:evalue_sum=1.66393100000122e-23:gapopen_avg=0.03225806451612903:gapopen_max=1.0:gapopen_min=0.0:gapopen_std=0.1796053020267749:gapopen_sum=1.0:gtdb_class_counter=:gtdb_domain_counter=:gtdb_family_counter=:gtdb_genus_counter=:gtdb_order_counter=:gtdb_phylum_counter=:gtdb_species_counter=:heptad_counter=MCP-38H--43||MCP-44H--1:lbd_counter=:length_avg=143.0:length_max=166.0:length_min=104.0:length_std=23.293775992741065:length_sum=4433.0:mismatch_avg=37.41935483870968:mismatch_max=56.0:mismatch_min=12.0:mismatch_std=18.415164391606513:mismatch_sum=1160.0:name=N980982:qcovhsp_avg=99.84193548387097:qcovhsp_max=100.0:qcovhsp_min=96.0:qcovhsp_std=0.7311060997093777:qcovhsp_sum=3095.1:qend_avg=143.19354838709677:qend_max=166.0:qend_min=104.0:qend_std=23.103274450228493:qend_sum=4439.0:qstart_avg=1.1935483870967742:qstart_max=6.0:qstart_min=1.0:qstart_std=0.9099214192705389:qstart_sum=37.0:ref_name_counter=GB_GCA_011053295.1_protein.faa_DSOG01000018.1_2@PF00015_full_PFAM.225.395--23||GB_GCA_019247755.1_protein.faa_JAFBAM010000224.1_1@PF00015_full_PFAM.14.190--1||RS_GCF_011302055.1_protein.faa_NZ_CP049871.1_521@PF00015_full_PFAM.232.397--6||RS_GCF_014489495.1_protein.faa_NZ_CP060780.1_980@PF00015_full_PFAM.189.357--1:scovhsp_avg=84.47096774193548:scovhsp_max=97.6:scovhsp_min=60.2:scovhsp_std=13.352008426909338:scovhsp_sum=2618.6:send_avg=159.58064516129033:send_max=171.0:send_min=129.0:send_std=13.1776937626895:send_sum=4947.0:sstart_avg=17.612903225806452:sstart_max=66.0:sstart_min=4.0:sstart_std=22.68432266177802:sstart_sum=546.0])0.173:0.00458324[&&NHX:Sample_counter=rhizpot1--9||rhizpot2--1||rhizpot3--15||rhiztom1--7||rhiztom2--7||rhiztom3--6:Type_counter=capture--45:besthit_avg=74.34062499999999:besthit_max=92.9:besthit_min=52.9:besthit_std=13.12886156711187:besthit_sum=2378.8999999999996:bitscore_avg=171.64375:bitscore_max=240.0:bitscore_min=90.9:bitscore_std=45.1904210339515:bitscore_sum=5492.6:capture_class_counter=c__Acidobacteriae--1||c__Alphaproteobacteria--29||c__Cyanobacteriia--1||c__Desulfovibrionia--3||c__Gammaproteobacteria--6||c__Leptospirillia--1||c__Myxococcia--1||c__Sericytochromatia--1||c__Spirochaetia--1||c__UBA796--1:capture_domain_counter=d__Bacteria--45:capture_family_counter=f__Acidobacteriaceae--1||f__Beijerinckiaceae--5||f__Caulobacteraceae--1||f__Desulfovibrionaceae--3||f__GCA-2862545--1||f__Geitlerinemaceae--1||f__Halomonadaceae--1||f__Leptospirillaceae--1||f__Magnetospirillaceae--1||f__Myxococcaceae--1||f__Pseudomonadaceae--1||f__Rhizobiaceae--1||f__Rhodanobacteraceae--1||f__Rhodobacteraceae--1||f__Rhodocyclaceae--3||f__Sphingomonadaceae--18||f__TH1-2--1||f__Treponemataceae--1||f__VGJW01--1||f__Xanthobacteraceae--1:capture_genus_counter=g__28-YEA-48--4||g__Bradyrhizobium--1||g__Caulobacter--1||g__DUOS01--1||g__FEN-1143--1||g__Gemmobacter_B--1||g__Halomonas--1||g__Humidesulfovibrio--1||g__JACQUT01--1||g__Leptospirillum_A--1||g__Luteibacter--1||g__Methyloferula--1||g__Phaeospirillum--1||g__Phormidium_A--1||g__Pseudomonas_E--1||g__Rhizobium--1||g__SYKL01--1||g__Solidesulfovibrio--2||g__Sphingobium--8||g__Sphingomonas--10||g__Terracidiphilus--1||g__Thauera--1||g__UBA2250--2||g__VFBF01--1:capture_order_counter=o__Acidobacteriales--1||o__Burkholderiales--3||o__Caulobacterales--2||o__Cyanobacteriales--1||o__Desulfovibrionales--3||o__Leptospirillales--1||o__Myxococcales--1||o__Pseudomonadales--2||o__Rhizobiales--7||o__Rhodobacterales--1||o__Rhodospirillales--1||o__S15B-MN24--1||o__Sphingomonadales--18||o__Treponematales--1||o__UBA796--1||o__Xanthomonadales--1:capture_phylum_counter=p__Acidobacteriota--1||p__Cyanobacteria--2||p__Desulfobacterota_I--3||p__Myxococcota--1||p__Myxococcota_A--1||p__Nitrospirota_A--1||p__Proteobacteria--35||p__Spirochaetota--1:capture_species_counter=s__28-YEA-48 sp903932565--4||s__Bradyrhizobium sp000239795--1||s__Caulobacter sp003116815--1||s__DUOS01 sp002070025--1||s__FEN-1143 sp003153055--1||s__Gemmobacter_B sp011059185--1||s__Halomonas sulfidaeris--1||s__Humidesulfovibrio sp016218665--1||s__JACQUT01 sp016267585--1||s__Leptospirillum_A rubarum--1||s__Luteibacter rhizovicinus--1||s__Methyloferula stellata--1||s__Phaeospirillum sp016195125--1||s__Phormidium_A sp004299065--1||s__Pseudomonas_E sp016518545--1||s__Rhizobium sp900471925--1||s__SYKL01 sp005797785--1||s__Solidesulfovibrio magneticus_A--2||s__Sphingobium sp006226685--1||s__Sphingobium sp014203965--1||s__Sphingobium sp017745115--6||s__Sphingomonas aerolata--5||s__Sphingomonas sp017304615--5||s__Terracidiphilus sp017883405--1||s__Thauera sp017997795--1||s__UBA2250 sp002347285--2||s__VFBF01 sp006515885--1:evalue_avg=5.1997843750038125e-25:evalue_max=7.4e-24:evalue_min=5.23e-82:evalue_std=1.6665552936754648e-24:evalue_sum=1.66393100000122e-23:gapopen_avg=0.03125:gapopen_max=1.0:gapopen_min=0.0:gapopen_std=0.1767766952966369:gapopen_sum=1.0:gtdb_class_counter=:gtdb_domain_counter=:gtdb_family_counter=:gtdb_genus_counter=:gtdb_order_counter=:gtdb_phylum_counter=:gtdb_species_counter=:heptad_counter=MCP-38H--44||MCP-44H--1:lbd_counter=:length_avg=141.625:length_max=166.0:length_min=99.0:length_std=24.199106888345042:length_sum=4532.0:mismatch_avg=36.46875:mismatch_max=56.0:mismatch_min=7.0:mismatch_std=18.896977698273137:mismatch_sum=1167.0:name=N980983:qcovhsp_avg=99.846875:qcovhsp_max=100.0:qcovhsp_min=96.0:qcovhsp_std=0.7197599846364559:qcovhsp_sum=3195.1:qend_avg=141.8125:qend_max=166.0:qend_min=99.0:qend_std=24.03282365647503:qend_sum=4538.0:qstart_avg=1.1875:qstart_max=6.0:qstart_min=1.0:qstart_std=0.895778630487862:qstart_sum=38.0:ref_name_counter=GB_GCA_011053295.1_protein.faa_DSOG01000018.1_2@PF00015_full_PFAM.225.395--24||GB_GCA_019247755.1_protein.faa_JAFBAM010000224.1_1@PF00015_full_PFAM.14.190--1||RS_GCF_011302055.1_protein.faa_NZ_CP049871.1_521@PF00015_full_PFAM.232.397--6||RS_GCF_014489495.1_protein.faa_NZ_CP060780.1_980@PF00015_full_PFAM.189.357--1:scovhsp_avg=83.64999999999999:scovhsp_max=97.6:scovhsp_min=58.2:scovhsp_std=13.931722909454034:scovhsp_sum=2676.7999999999997:send_avg=157.78125:send_max=171.0:send_min=102.0:send_std=16.48212007777108:send_sum=5049.0:sstart_avg=17.1875:sstart_max=66.0:sstart_min=4.0:sstart_std=22.44482482200123:sstart_sum=550.0],(ca87ede5-71eb-44eb-a4fc-954c6b95fe53_2@MCPsignal.206.318:5e-09[&&NHX:Sample=rhiztom1:Type=capture:besthit=91.1:bitscore=179.0:capture_class=c__Desulfobulbia:capture_domain=d__Bacteria:capture_family=f__Desulfocapsaceae:capture_genus=g__UBA2270:capture_order=o__Desulfobulbales:capture_phylum=p__Desulfobacterota:capture_species=s__UBA2270 sp903891045:evalue=9.69e-59:gapopen=0.0:heptad=MCP-38H:length=112.0:mismatch=10.0:qcovhsp=100.0:qend=112.0:qstart=1.0:ref_name=GB_GCA_011053295.1_protein.faa_DSOG01000018.1_2@PF00015_full_PFAM.225.395:scovhsp=65.9:send=116.0:sstart=5.0],d325e528-800c-4a36-a54a-8a1113b75909_1@MCPsignal.256.386:5e-09[&&NHX:Sample=rhiztom1:Type=capture:besthit=79.1:bitscore=137.0:capture_class=c__Alphaproteobacteria:capture_domain=d__Bacteria:capture_family=f__Beijerinckiaceae:capture_genus=g__28-YEA-48:capture_order=o__Rhizobiales:capture_phylum=p__Proteobacteria:capture_species=s__28-YEA-48 sp903932565:evalue=8.49e-42:gapopen=0.0:heptad=MCP-38H:length=129.0:mismatch=27.0:qcovhsp=99.2:qend=130.0:qstart=2.0:ref_name=GB_GCA_019247755.1_protein.faa_JAFBAM010000224.1_1@PF00015_full_PFAM.14.190:scovhsp=73.3:send=171.0:sstart=43.0])0.606:0.0160435[&&NHX:Sample_counter=rhiztom1--2:Type_counter=capture--2:besthit_avg=85.1:besthit_max=91.1:besthit_min=79.1:besthit_std=8.48528137423857:besthit_sum=170.2:bitscore_avg=158.0:bitscore_max=179.0:bitscore_min=137.0:bitscore_std=29.698484809834994:bitscore_sum=316.0:capture_class_counter=c__Alphaproteobacteria--1||c__Desulfobulbia--1:capture_domain_counter=d__Bacteria--2:capture_family_counter=f__Beijerinckiaceae--1||f__Desulfocapsaceae--1:capture_genus_counter=g__28-YEA-48--1||g__UBA2270--1:capture_order_counter=o__Desulfobulbales--1||o__Rhizobiales--1:capture_phylum_counter=p__Desulfobacterota--1||p__Proteobacteria--1:capture_species_counter=s__28-YEA-48 sp903932565--1||s__UBA2270 sp903891045--1:evalue_avg=4.245e-42:evalue_max=8.49e-42:evalue_min=9.69e-59:evalue_std=6.003336572273789e-42:evalue_sum=8.49e-42:gapopen_avg=0.0:gapopen_max=0.0:gapopen_min=0.0:gapopen_std=0.0:gapopen_sum=0.0:gtdb_class_counter=:gtdb_domain_counter=:gtdb_family_counter=:gtdb_genus_counter=:gtdb_order_counter=:gtdb_phylum_counter=:gtdb_species_counter=:heptad_counter=MCP-38H--2:lbd_counter=:length_avg=120.5:length_max=129.0:length_min=112.0:length_std=12.020815280171307:length_sum=241.0:mismatch_avg=18.5:mismatch_max=27.0:mismatch_min=10.0:mismatch_std=12.020815280171307:mismatch_sum=37.0:name=N980986:qcovhsp_avg=99.6:qcovhsp_max=100.0:qcovhsp_min=99.2:qcovhsp_std=0.565685424949236:qcovhsp_sum=199.2:qend_avg=121.0:qend_max=130.0:qend_min=112.0:qend_std=12.727922061357855:qend_sum=242.0:qstart_avg=1.5:qstart_max=2.0:qstart_min=1.0:qstart_std=0.7071067811865476:qstart_sum=3.0:ref_name_counter=GB_GCA_011053295.1_protein.faa_DSOG01000018.1_2@PF00015_full_PFAM.225.395--1||GB_GCA_019247755.1_protein.faa_JAFBAM010000224.1_1@PF00015_full_PFAM.14.190--1:scovhsp_avg=69.6:scovhsp_max=73.3:scovhsp_min=65.9:scovhsp_std=5.232590180780446:scovhsp_sum=139.2:send_avg=143.5:send_max=171.0:send_min=116.0:send_std=38.890872965260115:send_sum=287.0:sstart_avg=24.0:sstart_max=43.0:sstart_min=5.0:sstart_std=26.870057685088806:sstart_sum=48.0])0.786:0.0070659[&&NHX:Sample_counter=rhizpot1--9||rhizpot2--1||rhizpot3--15||rhiztom1--9||rhiztom2--7||rhiztom3--6:Type_counter=capture--47:besthit_avg=74.97352941176472:besthit_max=92.9:besthit_min=52.9:besthit_std=13.065436912374189:besthit_sum=2549.1000000000004:bitscore_avg=170.84117647058824:bitscore_max=240.0:bitscore_min=90.9:bitscore_std=44.22388027358932:bitscore_sum=5808.6:capture_class_counter=c__Acidobacteriae--1||c__Alphaproteobacteria--30||c__Cyanobacteriia--1||c__Desulfobulbia--1||c__Desulfovibrionia--3||c__Gammaproteobacteria--6||c__Leptospirillia--1||c__Myxococcia--1||c__Sericytochromatia--1||c__Spirochaetia--1||c__UBA796--1:capture_domain_counter=d__Bacteria--47:capture_family_counter=f__Acidobacteriaceae--1||f__Beijerinckiaceae--6||f__Caulobacteraceae--1||f__Desulfocapsaceae--1||f__Desulfovibrionaceae--3||f__GCA-2862545--1||f__Geitlerinemaceae--1||f__Halomonadaceae--1||f__Leptospirillaceae--1||f__Magnetospirillaceae--1||f__Myxococcaceae--1||f__Pseudomonadaceae--1||f__Rhizobiaceae--1||f__Rhodanobacteraceae--1||f__Rhodobacteraceae--1||f__Rhodocyclaceae--3||f__Sphingomonadaceae--18||f__TH1-2--1||f__Treponemataceae--1||f__VGJW01--1||f__Xanthobacteraceae--1:capture_genus_counter=g__28-YEA-48--5||g__Bradyrhizobium--1||g__Caulobacter--1||g__DUOS01--1||g__FEN-1143--1||g__Gemmobacter_B--1||g__Halomonas--1||g__Humidesulfovibrio--1||g__JACQUT01--1||g__Leptospirillum_A--1||g__Luteibacter--1||g__Methyloferula--1||g__Phaeospirillum--1||g__Phormidium_A--1||g__Pseudomonas_E--1||g__Rhizobium--1||g__SYKL01--1||g__Solidesulfovibrio--2||g__Sphingobium--8||g__Sphingomonas--10||g__Terracidiphilus--1||g__Thauera--1||g__UBA2250--2||g__UBA2270--1||g__VFBF01--1:capture_order_counter=o__Acidobacteriales--1||o__Burkholderiales--3||o__Caulobacterales--2||o__Cyanobacteriales--1||o__Desulfobulbales--1||o__Desulfovibrionales--3||o__Leptospirillales--1||o__Myxococcales--1||o__Pseudomonadales--2||o__Rhizobiales--8||o__Rhodobacterales--1||o__Rhodospirillales--1||o__S15B-MN24--1||o__Sphingomonadales--18||o__Treponematales--1||o__UBA796--1||o__Xanthomonadales--1:capture_phylum_counter=p__Acidobacteriota--1||p__Cyanobacteria--2||p__Desulfobacterota--1||p__Desulfobacterota_I--3||p__Myxococcota--1||p__Myxococcota_A--1||p__Nitrospirota_A--1||p__Proteobacteria--36||p__Spirochaetota--1:capture_species_counter=s__28-YEA-48 sp903932565--5||s__Bradyrhizobium sp000239795--1||s__Caulobacter sp003116815--1||s__DUOS01 sp002070025--1||s__FEN-1143 sp003153055--1||s__Gemmobacter_B sp011059185--1||s__Halomonas sulfidaeris--1||s__Humidesulfovibrio sp016218665--1||s__JACQUT01 sp016267585--1||s__Leptospirillum_A rubarum--1||s__Luteibacter rhizovicinus--1||s__Methyloferula stellata--1||s__Phaeospirillum sp016195125--1||s__Phormidium_A sp004299065--1||s__Pseudomonas_E sp016518545--1||s__Rhizobium sp900471925--1||s__SYKL01 sp005797785--1||s__Solidesulfovibrio magneticus_A--2||s__Sphingobium sp006226685--1||s__Sphingobium sp014203965--1||s__Sphingobium sp017745115--6||s__Sphingomonas aerolata--5||s__Sphingomonas sp017304615--5||s__Terracidiphilus sp017883405--1||s__Thauera sp017997795--1||s__UBA2250 sp002347285--2||s__UBA2270 sp903891045--1||s__VFBF01 sp006515885--1:evalue_avg=4.893914705885941e-25:evalue_max=7.4e-24:evalue_min=5.23e-82:evalue_std=1.6200313219719356e-24:evalue_sum=1.66393100000122e-23:gapopen_avg=0.029411764705882353:gapopen_max=1.0:gapopen_min=0.0:gapopen_std=0.17149858514250885:gapopen_sum=1.0:gtdb_class_counter=:gtdb_domain_counter=:gtdb_family_counter=:gtdb_genus_counter=:gtdb_order_counter=:gtdb_phylum_counter=:gtdb_species_counter=:heptad_counter=MCP-38H--46||MCP-44H--1:lbd_counter=:length_avg=140.38235294117646:length_max=166.0:length_min=99.0:length_std=24.0819493647211:length_sum=4773.0:mismatch_avg=35.411764705882355:mismatch_max=56.0:mismatch_min=7.0:mismatch_std=18.92748145864107:mismatch_sum=1204.0:name=N980987:qcovhsp_avg=99.83235294117648:qcovhsp_max=100.0:qcovhsp_min=96.0:qcovhsp_std=0.7069870292562248:qcovhsp_sum=3394.3:qend_avg=140.58823529411765:qend_max=166.0:qend_min=99.0:qend_std=23.920471322835496:qend_sum=4780.0:qstart_avg=1.2058823529411764:qstart_max=6.0:qstart_min=1.0:qstart_std=0.8800623863804024:qstart_sum=41.0:ref_name_counter=GB_GCA_011053295.1_protein.faa_DSOG01000018.1_2@PF00015_full_PFAM.225.395--25||GB_GCA_019247755.1_protein.faa_JAFBAM010000224.1_1@PF00015_full_PFAM.14.190--2||RS_GCF_011302055.1_protein.faa_NZ_CP049871.1_521@PF00015_full_PFAM.232.397--6||RS_GCF_014489495.1_protein.faa_NZ_CP060780.1_980@PF00015_full_PFAM.189.357--1:scovhsp_avg=82.8235294117647:scovhsp_max=97.6:scovhsp_min=58.2:scovhsp_std=13.9434367926282:scovhsp_sum=2815.9999999999995:send_avg=156.94117647058823:send_max=171.0:send_min=102.0:send_std=17.682282137899453:send_sum=5336.0:sstart_avg=17.58823529411765:sstart_max=66.0:sstart_min=4.0:sstart_std=22.31064109079685:sstart_sum=598.0],((5c8395ab-49f0-4e33-895c-d836c2d90e41_5@MCPsignal.24.153:5e-09[&&NHX:Sample=rhizpot1:Type=capture:besthit=62.8:bitscore=127.0:capture_class=c__Gammaproteobacteria:capture_domain=d__Bacteria:capture_family=f__Burkholderiaceae:capture_genus=g__Paraburkholderia:capture_order=o__Burkholderiales:capture_phylum=p__Proteobacteria:capture_species=s__Paraburkholderia sp900142905:evalue=1.03e-37:gapopen=0.0:heptad=MCP-38H:length=129.0:mismatch=48.0:qcovhsp=100.0:qend=129.0:qstart=1.0:ref_name=RS_GCF_011302055.1_protein.faa_NZ_CP049871.1_521@PF00015_full_PFAM.232.397:scovhsp=78.2:send=165.0:sstart=37.0],((((9f14de40-3164-4662-8b6b-bbd41d2a07b3_1@MCPsignal.192.349:5e-09[&&NHX:Sample=rhizpot1:Type=capture:besthit=93.6:bitscore=243.0:capture_class=c__Gammaproteobacteria:capture_domain=d__Bacteria:capture_family=f__Halomonadaceae:capture_genus=g__Salinicola:capture_order=o__Pseudomonadales:capture_phylum=p__Proteobacteria:capture_species=s__Salinicola endophyticus:evalue=6.38e-83:gapopen=0.0:heptad=MCP-38H:length=156.0:mismatch=10.0:qcovhsp=99.4:qend=157.0:qstart=2.0:ref_name=GB_GCA_011053295.1_protein.faa_DSOG01000018.1_2@PF00015_full_PFAM.225.395:scovhsp=91.8:send=159.0:sstart=4.0],(((bb5f9bea-6813-4e49-bc5b-04014ffbaba9_1@MCPsignal.400.538:0.0438812[&&NHX:Sample=rhizpot3:Type=capture:capture_class=c__Alphaproteobacteria:capture_domain=d__Bacteria:capture_family=f__Sphingomonadaceae:capture_genus=g__Sphingomonas:capture_order=o__Sphingomonadales:capture_phylum=p__Proteobacteria:capture_species=s__Sphingomonas sp900114095:heptad=MCP-38H],(((1b0fe29d-068c-561a-8d6a-d67d25fc627a_1@MCPsignal.184.348:0.00458007[&&NHX:Sample=rhiztom2:Type=capture:capture_class=c__Actinomycetia:capture_domain=d__Bacteria:capture_family=f__Cellulomonadaceae:capture_genus=g__Cellulomonas:capture_order=o__Actinomycetales:capture_phylum=p__Actinobacteriota:capture_species=s__Cellulomonas sp018898235:heptad=MCP-38H],8a1012dc-0d64-492d-a4e6-47806d9dee27_3@MCPsignal.23.171:5e-09[&&NHX:Sample=rhiztom3:Type=capture:capture_class=c__Actinomycetia:capture_domain=d__Bacteria:capture_family=f__Cellulomonadaceae:capture_genus=g__Cellulomonas:capture_order=o__Actinomycetales:capture_phylum=p__Actinobacteriota:capture_species=s__Cellulomonas sp018898235:heptad=MCP-38H])0:1.8e-08[&&NHX:Sample_counter=rhiztom2--1||rhiztom3--1:Type_counter=capture--2:capture_class_counter=c__Actinomycetia--2:capture_domain_counter=d__Bacteria--2:capture_family_counter=f__Cellulomonadaceae--2:capture_genus_counter=g__Cellulomonas--2:capture_order_counter=o__Actinomycetales--2:capture_phylum_counter=p__Actinobacteriota--2:capture_species_counter=s__Cellulomonas sp018898235--2:gtdb_class_counter=:gtdb_domain_counter=:gtdb_family_counter=:gtdb_genus_counter=:gtdb_order_counter=:gtdb_phylum_counter=:gtdb_species_counter=:heptad_counter=MCP-38H--2:lbd_counter=:name=N980993:ref_name_counter=],(5203f354-5f79-5351-a12a-307bf9a7d549_6@MCPsignal.620.784:5e-09[&&NHX:Sample=rhiztom2:Type=capture:capture_class=c__Actinomycetia:capture_domain=d__Bacteria:capture_family=f__Cellulomonadaceae:capture_genus=g__Cellulomonas:capture_order=o__Actinomycetales:capture_phylum=p__Actinobacteriota:capture_species=s__Cellulomonas sp018898235:heptad=MCP-38H],(4d204492-74ec-4e8b-93ab-5515f717f595_3@MCPsignal.42.204:5e-09[&&NHX:Sample=rhiztom2:Type=capture:capture_class=c__Actinomycetia:capture_domain=d__Bacteria:capture_family=f__Cellulomonadaceae:capture_genus=g__Cellulomonas:capture_order=o__Actinomycetales:capture_phylum=p__Actinobacteriota:capture_species=s__Cellulomonas sp018898235:heptad=MCP-38H],79ff90ec-0216-40d4-9f7c-b888b487620b_3@MCPsignal.144.308:0.00454979[&&NHX:Sample=rhiztom2:Type=capture:capture_class=c__Actinomycetia:capture_domain=d__Bacteria:capture_family=f__Cellulomonadaceae:capture_genus=g__Cellulomonas:capture_order=o__Actinomycetales:capture_phylum=p__Actinobacteriota:capture_species=s__Cellulomonas sp018898235:heptad=MCP-38H])0:5e-09[&&NHX:Sample_counter=rhiztom2--2:Type_counter=capture--2:capture_class_counter=c__Actinomycetia--2:capture_domain_counter=d__Bacteria--2:capture_family_counter=f__Cellulomonadaceae--2:capture_genus_counter=g__Cellulomonas--2:capture_order_counter=o__Actinomycetales--2:capture_phylum_counter=p__Actinobacteriota--2:capture_species_counter=s__Cellulomonas sp018898235--2:gtdb_class_counter=:gtdb_domain_counter=:gtdb_family_counter=:gtdb_genus_counter=:gtdb_order_counter=:gtdb_phylum_counter=:gtdb_species_counter=:heptad_counter=MCP-38H--2:lbd_counter=:name=N980997:ref_name_counter=])0:5e-09[&&NHX:Sample_counter=rhiztom2--3:Type_counter=capture--3:capture_class_counter=c__Actinomycetia--3:capture_domain_counter=d__Bacteria--3:capture_family_counter=f__Cellulomonadaceae--3:capture_genus_counter=g__Cellulomonas--3:capture_order_counter=o__Actinomycetales--3:capture_phylum_counter=p__Actinobacteriota--3:capture_species_counter=s__Cellulomonas sp018898235--3:gtdb_class_counter=:gtdb_domain_counter=:gtdb_family_counter=:gtdb_genus_counter=:gtdb_order_counter=:gtdb_phylum_counter=:gtdb_species_counter=:heptad_counter=MCP-38H--3:lbd_counter=:name=N980998:ref_name_counter=])0.796:0.00716132[&&NHX:Sample_counter=rhiztom2--4||rhiztom3--1:Type_counter=capture--5:capture_class_counter=c__Actinomycetia--5:capture_domain_counter=d__Bacteria--5:capture_family_counter=f__Cellulomonadaceae--5:capture_genus_counter=g__Cellulomonas--5:capture_order_counter=o__Actinomycetales--5:capture_phylum_counter=p__Actinobacteriota--5:capture_species_counter=s__Cellulomonas sp018898235--5:gtdb_class_counter=:gtdb_domain_counter=:gtdb_family_counter=:gtdb_genus_counter=:gtdb_order_counter=:gtdb_phylum_counter=:gtdb_species_counter=:heptad_counter=MCP-38H--5:lbd_counter=:name=N980999:ref_name_counter=],(a4a0c9dd-2084-4712-9f96-a73ef277b10f_3@MCPsignal.398.562:5e-09,a4a0c9dd-2084-4712-9f96-a73ef277b10f_3@MCPsignal.1.21.130:5e-09[&&NHX:Sample=rhiztom1:Type=capture:capture_class=c__Alphaproteobacteria:capture_domain=d__Bacteria:capture_family=f__Beijerinckiaceae:capture_genus=g__Bosea:capture_order=o__Rhizobiales:capture_phylum=p__Proteobacteria:capture_species=s__Bosea sp900112185:heptad=MCP-38H])0.886:0.0111455[&&NHX:Sample_counter=rhiztom1--1:Type_counter=capture--1:capture_class_counter=c__Alphaproteobacteria--1:capture_domain_counter=d__Bacteria--1:capture_family_counter=f__Beijerinckiaceae--1:capture_genus_counter=g__Bosea--1:capture_order_counter=o__Rhizobiales--1:capture_phylum_counter=p__Proteobacteria--1:capture_species_counter=s__Bosea sp900112185--1:gtdb_class_counter=:gtdb_domain_counter=:gtdb_family_counter=:gtdb_genus_counter=:gtdb_order_counter=:gtdb_phylum_counter=:gtdb_species_counter=:heptad_counter=MCP-38H--1:lbd_counter=:name=N981002:ref_name_counter=])0.754:0.00839565[&&NHX:Sample_counter=rhiztom1--1||rhiztom2--4||rhiztom3--1:Type_counter=capture--6:capture_class_counter=c__Actinomycetia--5||c__Alphaproteobacteria--1:capture_domain_counter=d__Bacteria--6:capture_family_counter=f__Beijerinckiaceae--1||f__Cellulomonadaceae--5:capture_genus_counter=g__Bosea--1||g__Cellulomonas--5:capture_order_counter=o__Actinomycetales--5||o__Rhizobiales--1:capture_phylum_counter=p__Actinobacteriota--5||p__Proteobacteria--1:capture_species_counter=s__Bosea sp900112185--1||s__Cellulomonas sp018898235--5:gtdb_class_counter=:gtdb_domain_counter=:gtdb_family_counter=:gtdb_genus_counter=:gtdb_order_counter=:gtdb_phylum_counter=:gtdb_species_counter=:heptad_counter=MCP-38H--6:lbd_counter=:name=N981003:ref_name_counter=])0.869:0.0198063[&&NHX:Sample_counter=rhizpot3--1||rhiztom1--1||rhiztom2--4||rhiztom3--1:Type_counter=capture--7:capture_class_counter=c__Actinomycetia--5||c__Alphaproteobacteria--2:capture_domain_counter=d__Bacteria--7:capture_family_counter=f__Beijerinckiaceae--1||f__Cellulomonadaceae--5||f__Sphingomonadaceae--1:capture_genus_counter=g__Bosea--1||g__Cellulomonas--5||g__Sphingomonas--1:capture_order_counter=o__Actinomycetales--5||o__Rhizobiales--1||o__Sphingomonadales--1:capture_phylum_counter=p__Actinobacteriota--5||p__Proteobacteria--2:capture_species_counter=s__Bosea sp900112185--1||s__Cellulomonas sp018898235--5||s__Sphingomonas sp900114095--1:gtdb_class_counter=:gtdb_domain_counter=:gtdb_family_counter=:gtdb_genus_counter=:gtdb_order_counter=:gtdb_phylum_counter=:gtdb_species_counter=:heptad_counter=MCP-38H--7:lbd_counter=:name=N981004:ref_name_counter=],(439a70b0-b1e4-58fc-9123-3c067501e286_1@MCPsignal.310.475:0.00455364[&&NHX:Sample=rhizpot1:Type=capture:besthit=90.9:bitscore=251.0:capture_class=c__Gammaproteobacteria:capture_domain=d__Bacteria:capture_family=f__Rhodocyclaceae:capture_genus=g__UBA2250:capture_order=o__Burkholderiales:capture_phylum=p__Proteobacteria:capture_species=s__UBA2250 sp002347285:evalue=2.75e-86:gapopen=0.0:heptad=MCP-38H:length=165.0:mismatch=15.0:qcovhsp=100.0:qend=165.0:qstart=1.0:ref_name=GB_GCA_011053295.1_protein.faa_DSOG01000018.1_2@PF00015_full_PFAM.225.395:scovhsp=97.1:send=168.0:sstart=4.0],327509b3-418c-4be3-b906-03f5eb43048b_4@MCPsignal.158.323:5e-09[&&NHX:Sample=rhizpot3:Type=capture:besthit=91.5:bitscore=253.0:capture_class=c__Alphaproteobacteria:capture_domain=d__Bacteria:capture_family=f__Sphingomonadaceae:capture_genus=g__Sphingomonas:capture_order=o__Sphingomonadales:capture_phylum=p__Proteobacteria:capture_species=s__Sphingomonas sp000712135:evalue=6.77e-87:gapopen=0.0:heptad=MCP-38H:length=165.0:mismatch=14.0:qcovhsp=100.0:qend=165.0:qstart=1.0:ref_name=GB_GCA_011053295.1_protein.faa_DSOG01000018.1_2@PF00015_full_PFAM.225.395:scovhsp=97.1:send=168.0:sstart=4.0])0.918:0.016759[&&NHX:Sample_counter=rhizpot1--1||rhizpot3--1:Type_counter=capture--2:besthit_avg=91.2:besthit_max=91.5:besthit_min=90.9:besthit_std=0.42426406871192446:besthit_sum=182.4:bitscore_avg=252.0:bitscore_max=253.0:bitscore_min=251.0:bitscore_std=1.4142135623730951:bitscore_sum=504.0:capture_class_counter=c__Alphaproteobacteria--1||c__Gammaproteobacteria--1:capture_domain_counter=d__Bacteria--2:capture_family_counter=f__Rhodocyclaceae--1||f__Sphingomonadaceae--1:capture_genus_counter=g__Sphingomonas--1||g__UBA2250--1:capture_order_counter=o__Burkholderiales--1||o__Sphingomonadales--1:capture_phylum_counter=p__Proteobacteria--2:capture_species_counter=s__Sphingomonas sp000712135--1||s__UBA2250 sp002347285--1:evalue_avg=1.7135e-86:evalue_max=2.75e-86:evalue_min=6.77e-87:evalue_std=1.465832357399713e-86:evalue_sum=3.427e-86:gapopen_avg=0.0:gapopen_max=0.0:gapopen_min=0.0:gapopen_std=0.0:gapopen_sum=0.0:gtdb_class_counter=:gtdb_domain_counter=:gtdb_family_counter=:gtdb_genus_counter=:gtdb_order_counter=:gtdb_phylum_counter=:gtdb_species_counter=:heptad_counter=MCP-38H--2:lbd_counter=:length_avg=165.0:length_max=165.0:length_min=165.0:length_std=0.0:length_sum=330.0:mismatch_avg=14.5:mismatch_max=15.0:mismatch_min=14.0:mismatch_std=0.7071067811865476:mismatch_sum=29.0:name=N981007:qcovhsp_avg=100.0:qcovhsp_max=100.0:qcovhsp_min=100.0:qcovhsp_std=0.0:qcovhsp_sum=200.0:qend_avg=165.0:qend_max=165.0:qend_min=165.0:qend_std=0.0:qend_sum=330.0:qstart_avg=1.0:qstart_max=1.0:qstart_min=1.0:qstart_std=0.0:qstart_sum=2.0:ref_name_counter=GB_GCA_011053295.1_protein.faa_DSOG01000018.1_2@PF00015_full_PFAM.225.395--2:scovhsp_avg=97.1:scovhsp_max=97.1:scovhsp_min=97.1:scovhsp_std=0.0:scovhsp_sum=194.2:send_avg=168.0:send_max=168.0:send_min=168.0:send_std=0.0:send_sum=336.0:sstart_avg=4.0:sstart_max=4.0:sstart_min=4.0:sstart_std=0.0:sstart_sum=8.0])0.353:0.00627714[&&NHX:Sample_counter=rhizpot1--1||rhizpot3--2||rhiztom1--1||rhiztom2--4||rhiztom3--1:Type_counter=capture--9:besthit_avg=91.2:besthit_max=91.5:besthit_min=90.9:besthit_std=0.42426406871192446:besthit_sum=182.4:bitscore_avg=252.0:bitscore_max=253.0:bitscore_min=251.0:bitscore_std=1.4142135623730951:bitscore_sum=504.0:capture_class_counter=c__Actinomycetia--5||c__Alphaproteobacteria--3||c__Gammaproteobacteria--1:capture_domain_counter=d__Bacteria--9:capture_family_counter=f__Beijerinckiaceae--1||f__Cellulomonadaceae--5||f__Rhodocyclaceae--1||f__Sphingomonadaceae--2:capture_genus_counter=g__Bosea--1||g__Cellulomonas--5||g__Sphingomonas--2||g__UBA2250--1:capture_order_counter=o__Actinomycetales--5||o__Burkholderiales--1||o__Rhizobiales--1||o__Sphingomonadales--2:capture_phylum_counter=p__Actinobacteriota--5||p__Proteobacteria--4:capture_species_counter=s__Bosea sp900112185--1||s__Cellulomonas sp018898235--5||s__Sphingomonas sp000712135--1||s__Sphingomonas sp900114095--1||s__UBA2250 sp002347285--1:evalue_avg=1.7135e-86:evalue_max=2.75e-86:evalue_min=6.77e-87:evalue_std=1.465832357399713e-86:evalue_sum=3.427e-86:gapopen_avg=0.0:gapopen_max=0.0:gapopen_min=0.0:gapopen_std=0.0:gapopen_sum=0.0:gtdb_class_counter=:gtdb_domain_counter=:gtdb_family_counter=:gtdb_genus_counter=:gtdb_order_counter=:gtdb_phylum_counter=:gtdb_species_counter=:heptad_counter=MCP-38H--9:lbd_counter=:length_avg=165.0:length_max=165.0:length_min=165.0:length_std=0.0:length_sum=330.0:mismatch_avg=14.5:mismatch_max=15.0:mismatch_min=14.0:mismatch_std=0.7071067811865476:mismatch_sum=29.0:name=N981008:qcovhsp_avg=100.0:qcovhsp_max=100.0:qcovhsp_min=100.0:qcovhsp_std=0.0:qcovhsp_sum=200.0:qend_avg=165.0:qend_max=165.0:qend_min=165.0:qend_std=0.0:qend_sum=330.0:qstart_avg=1.0:qstart_max=1.0:qstart_min=1.0:qstart_std=0.0:qstart_sum=2.0:ref_name_counter=GB_GCA_011053295.1_protein.faa_DSOG01000018.1_2@PF00015_full_PFAM.225.395--2:scovhsp_avg=97.1:scovhsp_max=97.1:scovhsp_min=97.1:scovhsp_std=0.0:scovhsp_sum=194.2:send_avg=168.0:send_max=168.0:send_min=168.0:send_std=0.0:send_sum=336.0:sstart_avg=4.0:sstart_max=4.0:sstart_min=4.0:sstart_std=0.0:sstart_sum=8.0],de5cee77-403f-49fa-9dd2-edd8b154b703_4@MCPsignal.23.149:0.0262987[&&NHX:Sample=rhizpot3:Type=capture:besthit=88.2:bitscore=172.0:capture_class=c__Alphaproteobacteria:capture_domain=d__Bacteria:capture_family=f__Magnetospirillaceae:capture_genus=g__Magnetospirillum:capture_order=o__Rhodospirillales:capture_phylum=p__Proteobacteria:capture_species=s__Magnetospirillum sp002435715:evalue=9.29e-56:gapopen=3.0:heptad=MCP-38H:length=127.0:mismatch=11.0:qcovhsp=99.2:qend=126.0:qstart=2.0:ref_name=GB_GCA_011053295.1_protein.faa_DSOG01000018.1_2@PF00015_full_PFAM.225.395:scovhsp=73.5:send=168.0:sstart=44.0])0:9e-09[&&NHX:Sample_counter=rhizpot1--1||rhizpot3--3||rhiztom1--1||rhiztom2--4||rhiztom3--1:Type_counter=capture--10:besthit_avg=90.2:besthit_max=91.5:besthit_min=88.2:besthit_std=1.757839583124694:besthit_sum=270.6:bitscore_avg=225.33333333333334:bitscore_max=253.0:bitscore_min=172.0:bitscore_std=46.1988455844227:bitscore_sum=676.0:capture_class_counter=c__Actinomycetia--5||c__Alphaproteobacteria--4||c__Gammaproteobacteria--1:capture_domain_counter=d__Bacteria--10:capture_family_counter=f__Beijerinckiaceae--1||f__Cellulomonadaceae--5||f__Magnetospirillaceae--1||f__Rhodocyclaceae--1||f__Sphingomonadaceae--2:capture_genus_counter=g__Bosea--1||g__Cellulomonas--5||g__Magnetospirillum--1||g__Sphingomonas--2||g__UBA2250--1:capture_order_counter=o__Actinomycetales--5||o__Burkholderiales--1||o__Rhizobiales--1||o__Rhodospirillales--1||o__Sphingomonadales--2:capture_phylum_counter=p__Actinobacteriota--5||p__Proteobacteria--5:capture_species_counter=s__Bosea sp900112185--1||s__Cellulomonas sp018898235--5||s__Magnetospirillum sp002435715--1||s__Sphingomonas sp000712135--1||s__Sphingomonas sp900114095--1||s__UBA2250 sp002347285--1:evalue_avg=3.0966666666666665e-56:evalue_max=9.29e-56:evalue_min=6.77e-87:evalue_std=5.3635840007716235e-56:evalue_sum=9.29e-56:gapopen_avg=1.0:gapopen_max=3.0:gapopen_min=0.0:gapopen_std=1.7320508075688772:gapopen_sum=3.0:gtdb_class_counter=:gtdb_domain_counter=:gtdb_family_counter=:gtdb_genus_counter=:gtdb_order_counter=:gtdb_phylum_counter=:gtdb_species_counter=:heptad_counter=MCP-38H--10:lbd_counter=:length_avg=152.33333333333334:length_max=165.0:length_min=127.0:length_std=21.93931022920578:length_sum=457.0:mismatch_avg=13.333333333333334:mismatch_max=15.0:mismatch_min=11.0:mismatch_std=2.081665999466133:mismatch_sum=40.0:name=N981010:qcovhsp_avg=99.73333333333333:qcovhsp_max=100.0:qcovhsp_min=99.2:qcovhsp_std=0.461880215351699:qcovhsp_sum=299.2:qend_avg=152.0:qend_max=165.0:qend_min=126.0:qend_std=22.516660498395403:qend_sum=456.0:qstart_avg=1.3333333333333333:qstart_max=2.0:qstart_min=1.0:qstart_std=0.5773502691896257:qstart_sum=4.0:ref_name_counter=GB_GCA_011053295.1_protein.faa_DSOG01000018.1_2@PF00015_full_PFAM.225.395--3:scovhsp_avg=89.23333333333333:scovhsp_max=97.1:scovhsp_min=73.5:scovhsp_std=13.625466352875165:scovhsp_sum=267.7:send_avg=168.0:send_max=168.0:send_min=168.0:send_std=0.0:send_sum=504.0:sstart_avg=17.333333333333332:sstart_max=44.0:sstart_min=4.0:sstart_std=23.094010767585033:sstart_sum=52.0])0.882:0.0101368[&&NHX:Sample_counter=rhizpot1--2||rhizpot3--3||rhiztom1--1||rhiztom2--4||rhiztom3--1:Type_counter=capture--11:besthit_avg=91.05:besthit_max=93.6:besthit_min=88.2:besthit_std=2.2248595461286955:besthit_sum=364.2:bitscore_avg=229.75:bitscore_max=253.0:bitscore_min=172.0:bitscore_std=38.74166577041657:bitscore_sum=919.0:capture_class_counter=c__Actinomycetia--5||c__Alphaproteobacteria--4||c__Gammaproteobacteria--2:capture_domain_counter=d__Bacteria--11:capture_family_counter=f__Beijerinckiaceae--1||f__Cellulomonadaceae--5||f__Halomonadaceae--1||f__Magnetospirillaceae--1||f__Rhodocyclaceae--1||f__Sphingomonadaceae--2:capture_genus_counter=g__Bosea--1||g__Cellulomonas--5||g__Magnetospirillum--1||g__Salinicola--1||g__Sphingomonas--2||g__UBA2250--1:capture_order_counter=o__Actinomycetales--5||o__Burkholderiales--1||o__Pseudomonadales--1||o__Rhizobiales--1||o__Rhodospirillales--1||o__Sphingomonadales--2:capture_phylum_counter=p__Actinobacteriota--5||p__Proteobacteria--6:capture_species_counter=s__Bosea sp900112185--1||s__Cellulomonas sp018898235--5||s__Magnetospirillum sp002435715--1||s__Salinicola endophyticus--1||s__Sphingomonas sp000712135--1||s__Sphingomonas sp900114095--1||s__UBA2250 sp002347285--1:evalue_avg=2.3225e-56:evalue_max=9.29e-56:evalue_min=6.77e-87:evalue_std=4.645e-56:evalue_sum=9.29e-56:gapopen_avg=0.75:gapopen_max=3.0:gapopen_min=0.0:gapopen_std=1.5:gapopen_sum=3.0:gtdb_class_counter=:gtdb_domain_counter=:gtdb_family_counter=:gtdb_genus_counter=:gtdb_order_counter=:gtdb_phylum_counter=:gtdb_species_counter=:heptad_counter=MCP-38H--11:lbd_counter=:length_avg=153.25:length_max=165.0:length_min=127.0:length_std=18.006943105369107:length_sum=613.0:mismatch_avg=12.5:mismatch_max=15.0:mismatch_min=10.0:mismatch_std=2.3804761428476167:mismatch_sum=50.0:name=N981011:qcovhsp_avg=99.65:qcovhsp_max=100.0:qcovhsp_min=99.2:qcovhsp_std=0.41231056256176385:qcovhsp_sum=398.6:qend_avg=153.25:qend_max=165.0:qend_min=126.0:qend_std=18.553975315279473:qend_sum=613.0:qstart_avg=1.5:qstart_max=2.0:qstart_min=1.0:qstart_std=0.5773502691896257:qstart_sum=6.0:ref_name_counter=GB_GCA_011053295.1_protein.faa_DSOG01000018.1_2@PF00015_full_PFAM.225.395--4:scovhsp_avg=89.875:scovhsp_max=97.1:scovhsp_min=73.5:scovhsp_std=11.198921078984943:scovhsp_sum=359.5:send_avg=165.75:send_max=168.0:send_min=159.0:send_std=4.5:send_sum=663.0:sstart_avg=14.0:sstart_max=44.0:sstart_min=4.0:sstart_std=20.0:sstart_sum=56.0],(4d73ddcb-0c52-4016-915d-b0010167a832_5@MCPsignal.72.236:5e-09[&&NHX:Sample=rhizpot1:Type=capture:besthit=71.3:bitscore=191.0:capture_class=c__Actinomycetia:capture_domain=d__Bacteria:capture_family=f__Kineosporiaceae:capture_genus=g__JADJPO01:capture_order=o__Actinomycetales:capture_phylum=p__Actinobacteriota:capture_species=s__JADJPO01 sp016713225:evalue=2.06e-62:gapopen=0.0:heptad=MCP-38H:length=164.0:mismatch=47.0:qcovhsp=100.0:qend=164.0:qstart=1.0:ref_name=GB_GCA_011053295.1_protein.faa_DSOG01000018.1_2@PF00015_full_PFAM.225.395:scovhsp=96.5:send=167.0:sstart=4.0],32294139-66c7-4ef1-9ebd-49f71b644d73_3@MCPsignal.842.1005:0.00452472[&&NHX:Sample=rhizpot3:Type=capture:capture_class=c__Desulfuromonadia:capture_domain=d__Bacteria:capture_family=f__Pseudopelobacteraceae:capture_genus=g__Pseudopelobacter:capture_order=o__Geobacterales:capture_phylum=p__Desulfobacterota:capture_species=s__Pseudopelobacter sp013377095:heptad=MCP-38H])0.962:0.0135627[&&NHX:Sample_counter=rhizpot1--1||rhizpot3--1:Type_counter=capture--2:besthit_avg=71.3:besthit_max=71.3:besthit_min=71.3:besthit_std=0:besthit_sum=71.3:bitscore_avg=191.0:bitscore_max=191.0:bitscore_min=191.0:bitscore_std=0:bitscore_sum=191.0:capture_class_counter=c__Actinomycetia--1||c__Desulfuromonadia--1:capture_domain_counter=d__Bacteria--2:capture_family_counter=f__Kineosporiaceae--1||f__Pseudopelobacteraceae--1:capture_genus_counter=g__JADJPO01--1||g__Pseudopelobacter--1:capture_order_counter=o__Actinomycetales--1||o__Geobacterales--1:capture_phylum_counter=p__Actinobacteriota--1||p__Desulfobacterota--1:capture_species_counter=s__JADJPO01 sp016713225--1||s__Pseudopelobacter sp013377095--1:evalue_avg=2.06e-62:evalue_max=2.06e-62:evalue_min=2.06e-62:evalue_std=0:evalue_sum=2.06e-62:gapopen_avg=0.0:gapopen_max=0.0:gapopen_min=0.0:gapopen_std=0:gapopen_sum=0.0:gtdb_class_counter=:gtdb_domain_counter=:gtdb_family_counter=:gtdb_genus_counter=:gtdb_order_counter=:gtdb_phylum_counter=:gtdb_species_counter=:heptad_counter=MCP-38H--2:lbd_counter=:length_avg=164.0:length_max=164.0:length_min=164.0:length_std=0:length_sum=164.0:mismatch_avg=47.0:mismatch_max=47.0:mismatch_min=47.0:mismatch_std=0:mismatch_sum=47.0:name=N981014:qcovhsp_avg=100.0:qcovhsp_max=100.0:qcovhsp_min=100.0:qcovhsp_std=0:qcovhsp_sum=100.0:qend_avg=164.0:qend_max=164.0:qend_min=164.0:qend_std=0:qend_sum=164.0:qstart_avg=1.0:qstart_max=1.0:qstart_min=1.0:qstart_std=0:qstart_sum=1.0:ref_name_counter=GB_GCA_011053295.1_protein.faa_DSOG01000018.1_2@PF00015_full_PFAM.225.395--1:scovhsp_avg=96.5:scovhsp_max=96.5:scovhsp_min=96.5:scovhsp_std=0:scovhsp_sum=96.5:send_avg=167.0:send_max=167.0:send_min=167.0:send_std=0:send_sum=167.0:sstart_avg=4.0:sstart_max=4.0:sstart_min=4.0:sstart_std=0:sstart_sum=4.0])0:6e-09[&&NHX:Sample_counter=rhizpot1--3||rhizpot3--4||rhiztom1--1||rhiztom2--4||rhiztom3--1:Type_counter=capture--13:besthit_avg=87.1:besthit_max=93.6:besthit_min=71.3:besthit_std=9.040188051141415:besthit_sum=435.5:bitscore_avg=222.0:bitscore_max=253.0:bitscore_min=172.0:bitscore_std=37.76241517699841:bitscore_sum=1110.0:capture_class_counter=c__Actinomycetia--6||c__Alphaproteobacteria--4||c__Desulfuromonadia--1||c__Gammaproteobacteria--2:capture_domain_counter=d__Bacteria--13:capture_family_counter=f__Beijerinckiaceae--1||f__Cellulomonadaceae--5||f__Halomonadaceae--1||f__Kineosporiaceae--1||f__Magnetospirillaceae--1||f__Pseudopelobacteraceae--1||f__Rhodocyclaceae--1||f__Sphingomonadaceae--2:capture_genus_counter=g__Bosea--1||g__Cellulomonas--5||g__JADJPO01--1||g__Magnetospirillum--1||g__Pseudopelobacter--1||g__Salinicola--1||g__Sphingomonas--2||g__UBA2250--1:capture_order_counter=o__Actinomycetales--6||o__Burkholderiales--1||o__Geobacterales--1||o__Pseudomonadales--1||o__Rhizobiales--1||o__Rhodospirillales--1||o__Sphingomonadales--2:capture_phylum_counter=p__Actinobacteriota--6||p__Desulfobacterota--1||p__Proteobacteria--6:capture_species_counter=s__Bosea sp900112185--1||s__Cellulomonas sp018898235--5||s__JADJPO01 sp016713225--1||s__Magnetospirillum sp002435715--1||s__Pseudopelobacter sp013377095--1||s__Salinicola endophyticus--1||s__Sphingomonas sp000712135--1||s__Sphingomonas sp900114095--1||s__UBA2250 sp002347285--1:evalue_avg=1.858000412e-56:evalue_max=9.29e-56:evalue_min=6.77e-87:evalue_std=4.1546140718797035e-56:evalue_sum=9.29000206e-56:gapopen_avg=0.6:gapopen_max=3.0:gapopen_min=0.0:gapopen_std=1.3416407864998738:gapopen_sum=3.0:gtdb_class_counter=:gtdb_domain_counter=:gtdb_family_counter=:gtdb_genus_counter=:gtdb_order_counter=:gtdb_phylum_counter=:gtdb_species_counter=:heptad_counter=MCP-38H--13:lbd_counter=:length_avg=155.4:length_max=165.0:length_min=127.0:length_std=16.318700928689143:length_sum=777.0:mismatch_avg=19.4:mismatch_max=47.0:mismatch_min=10.0:mismatch_std=15.565988564816564:mismatch_sum=97.0:name=N981015:qcovhsp_avg=99.72:qcovhsp_max=100.0:qcovhsp_min=99.2:qcovhsp_std=0.38987177379235644:qcovhsp_sum=498.6:qend_avg=155.4:qend_max=165.0:qend_min=126.0:qend_std=16.772000476985447:qend_sum=777.0:qstart_avg=1.4:qstart_max=2.0:qstart_min=1.0:qstart_std=0.5477225575051661:qstart_sum=7.0:ref_name_counter=GB_GCA_011053295.1_protein.faa_DSOG01000018.1_2@PF00015_full_PFAM.225.395--5:scovhsp_avg=91.2:scovhsp_max=97.1:scovhsp_min=73.5:scovhsp_std=10.141005867269772:scovhsp_sum=456.0:send_avg=166.0:send_max=168.0:send_min=159.0:send_std=3.9370039370059056:send_sum=830.0:sstart_avg=12.0:sstart_max=44.0:sstart_min=4.0:sstart_std=17.88854381999832:sstart_sum=60.0],(199bb725-887f-4ea1-9b56-7b1450db11aa_4@MCPsignal.92.258:0.0158289[&&NHX:Sample=rhizpot3:Type=capture:capture_class=c__Alphaproteobacteria:capture_domain=d__Bacteria:capture_family=f__Xanthobacteraceae:capture_genus=g__Bradyrhizobium:capture_order=o__Rhizobiales:capture_phylum=p__Proteobacteria:capture_species=s__Bradyrhizobium sp000239795:heptad=MCP-38H],(b32a8b3c-f297-4a2d-b89f-294f7900cbd3_3@MCPsignal.327.464:5e-09[&&NHX:Sample=rhizpot1:Type=capture:besthit=90.5:bitscore=210.0:capture_class=c__Actinomycetia:capture_domain=d__Bacteria:capture_family=f__Geodermatophilaceae:capture_genus=g__Blastococcus:capture_order=o__Mycobacteriales:capture_phylum=p__Actinobacteriota:capture_species=s__Blastococcus saxobsidens:evalue=1.77e-70:gapopen=0.0:heptad=MCP-38H:length=137.0:mismatch=13.0:qcovhsp=100.0:qend=137.0:qstart=1.0:ref_name=GB_GCA_011053295.1_protein.faa_DSOG01000018.1_2@PF00015_full_PFAM.225.395:scovhsp=80.6:send=140.0:sstart=4.0],(3a370e3f-b244-4198-a6ae-6144aa0c2e88_6@MCPsignal.24.145:0.0130309[&&NHX:Sample=rhizpot3:Type=capture:capture_class=c__Halobacteria:capture_domain=d__Archaea:capture_family=f__Halobacteriaceae:capture_genus=g__Halobacterium:capture_order=o__Halobacteriales:capture_phylum=p__Halobacteriota:capture_species=s__Halobacterium sp009831555:heptad=MCP-38H],(((0b3d2d22-f030-4fdb-ae1f-eb034407d891_6@MCPsignal.23.149:0.0199813[&&NHX:Sample=rhizpot1:Type=capture:capture_class=c__Cyanobacteriia:capture_domain=d__Bacteria:capture_family=f__Geitlerinemaceae:capture_genus=g__Phormidium_A:capture_order=o__Cyanobacteriales:capture_phylum=p__Cyanobacteria:capture_species=s__Phormidium_A sp004299065:heptad=MCP-38H],(8291eddf-7f85-4626-9abe-e63c774dc063_1@MCPsignal.41.180:5e-09[&&NHX:Sample=rhizpot1:Type=capture:capture_class=c__Alphaproteobacteria:capture_domain=d__Bacteria:capture_family=f__Beijerinckiaceae:capture_genus=g__Methylobacterium:capture_order=o__Rhizobiales:capture_phylum=p__Proteobacteria:capture_species=s__Methylobacterium soli:heptad=MCP-38H],9c995295-b162-5946-8260-c6626c2812da_6@MCPsignal.65.125:0.120656[&&NHX:Sample=rhizpot1:Type=capture:capture_class=c__Alphaproteobacteria:capture_domain=d__Bacteria:capture_family=f__Acetobacteraceae:capture_genus=g__Elioraea:capture_order=o__Acetobacterales:capture_phylum=p__Proteobacteria:capture_species=s__Elioraea sp006704265:heptad=MCP-44H])0.72:0.027911[&&NHX:Sample_counter=rhizpot1--2:Type_counter=capture--2:capture_class_counter=c__Alphaproteobacteria--2:capture_domain_counter=d__Bacteria--2:capture_family_counter=f__Acetobacteraceae--1||f__Beijerinckiaceae--1:capture_genus_counter=g__Elioraea--1||g__Methylobacterium--1:capture_order_counter=o__Acetobacterales--1||o__Rhizobiales--1:capture_phylum_counter=p__Proteobacteria--2:capture_species_counter=s__Elioraea sp006704265--1||s__Methylobacterium soli--1:gtdb_class_counter=:gtdb_domain_counter=:gtdb_family_counter=:gtdb_genus_counter=:gtdb_order_counter=:gtdb_phylum_counter=:gtdb_species_counter=:heptad_counter=MCP-38H--1||MCP-44H--1:lbd_counter=:name=N981022:ref_name_counter=])0.751:0.00603402[&&NHX:Sample_counter=rhizpot1--3:Type_counter=capture--3:capture_class_counter=c__Alphaproteobacteria--2||c__Cyanobacteriia--1:capture_domain_counter=d__Bacteria--3:capture_family_counter=f__Acetobacteraceae--1||f__Beijerinckiaceae--1||f__Geitlerinemaceae--1:capture_genus_counter=g__Elioraea--1||g__Methylobacterium--1||g__Phormidium_A--1:capture_order_counter=o__Acetobacterales--1||o__Cyanobacteriales--1||o__Rhizobiales--1:capture_phylum_counter=p__Cyanobacteria--1||p__Proteobacteria--2:capture_species_counter=s__Elioraea sp006704265--1||s__Methylobacterium soli--1||s__Phormidium_A sp004299065--1:gtdb_class_counter=:gtdb_domain_counter=:gtdb_family_counter=:gtdb_genus_counter=:gtdb_order_counter=:gtdb_phylum_counter=:gtdb_species_counter=:heptad_counter=MCP-38H--2||MCP-44H--1:lbd_counter=:name=N981023:ref_name_counter=],bb435d53-9f94-4668-8374-1a8d107aec4a_6@MCPsignal.119.241:0.0065875[&&NHX:Sample=rhizpot3:Type=capture:capture_class=c__Alphaproteobacteria:capture_domain=d__Bacteria:capture_family=f__Xanthobacteraceae:capture_genus=g__Bradyrhizobium:capture_order=o__Rhizobiales:capture_phylum=p__Proteobacteria:capture_species=s__Bradyrhizobium sp013178945:heptad=MCP-38H])0.785:0.00676334[&&NHX:Sample_counter=rhizpot1--3||rhizpot3--1:Type_counter=capture--4:capture_class_counter=c__Alphaproteobacteria--3||c__Cyanobacteriia--1:capture_domain_counter=d__Bacteria--4:capture_family_counter=f__Acetobacteraceae--1||f__Beijerinckiaceae--1||f__Geitlerinemaceae--1||f__Xanthobacteraceae--1:capture_genus_counter=g__Bradyrhizobium--1||g__Elioraea--1||g__Methylobacterium--1||g__Phormidium_A--1:capture_order_counter=o__Acetobacterales--1||o__Cyanobacteriales--1||o__Rhizobiales--2:capture_phylum_counter=p__Cyanobacteria--1||p__Proteobacteria--3:capture_species_counter=s__Bradyrhizobium sp013178945--1||s__Elioraea sp006704265--1||s__Methylobacterium soli--1||s__Phormidium_A sp004299065--1:gtdb_class_counter=:gtdb_domain_counter=:gtdb_family_counter=:gtdb_genus_counter=:gtdb_order_counter=:gtdb_phylum_counter=:gtdb_species_counter=:heptad_counter=MCP-38H--3||MCP-44H--1:lbd_counter=:name=N981025:ref_name_counter=],((((9d1e65b6-adc6-4b97-9617-4b51b4d27e60_5@MCPsignal.193.307:0.0406665[&&NHX:Sample=rhizpot2:Type=capture:capture_class=c__Alphaproteobacteria:capture_domain=d__Bacteria:capture_family=f__Rhizobiaceae:capture_genus=g__Rhizobium:capture_order=o__Rhizobiales:capture_phylum=p__Proteobacteria:capture_species=s__Rhizobium chutanense:heptad=MCP-38H],95303f16-0ec2-4de8-93ef-2b9177834e96_6@MCPsignal.262.427:0.00449984[&&NHX:Sample=rhizpot1:Type=capture:capture_class=c__Gammaproteobacteria:capture_domain=d__Bacteria:capture_family=f__Rhodocyclaceae:capture_genus=g__UBA2250:capture_order=o__Burkholderiales:capture_phylum=p__Proteobacteria:capture_species=s__UBA2250 sp002347285:heptad=MCP-38H])0:1.8e-08[&&NHX:Sample_counter=rhizpot1--1||rhizpot2--1:Type_counter=capture--2:capture_class_counter=c__Alphaproteobacteria--1||c__Gammaproteobacteria--1:capture_domain_counter=d__Bacteria--2:capture_family_counter=f__Rhizobiaceae--1||f__Rhodocyclaceae--1:capture_genus_counter=g__Rhizobium--1||g__UBA2250--1:capture_order_counter=o__Burkholderiales--1||o__Rhizobiales--1:capture_phylum_counter=p__Proteobacteria--2:capture_species_counter=s__Rhizobium chutanense--1||s__UBA2250 sp002347285--1:gtdb_class_counter=:gtdb_domain_counter=:gtdb_family_counter=:gtdb_genus_counter=:gtdb_order_counter=:gtdb_phylum_counter=:gtdb_species_counter=:heptad_counter=MCP-38H--2:lbd_counter=:name=N981028:ref_name_counter=],(c55f2de6-4469-4bfd-8b9d-5e4d2fcadb46_5@MCPsignal.60.225:0[&&NHX:Sample=rhizpot1:Type=capture:capture_class=c__Gammaproteobacteria:capture_domain=d__Bacteria:capture_family=f__Rhodocyclaceae:capture_genus=g__UBA2250:capture_order=o__Burkholderiales:capture_phylum=p__Proteobacteria:capture_species=s__UBA2250 sp002347285:heptad=MCP-38H],a74175b0-dd1e-5a9c-afaf-de8b7243f080_2@MCPsignal.67.232:0[&&NHX:Sample=rhizpot3:Type=capture:capture_class=c__Spirochaetia:capture_domain=d__Bacteria:capture_family=f__UBA12059:capture_genus=g__UBA12059:capture_order=o__Treponematales:capture_phylum=p__Spirochaetota:capture_species=s__UBA12059 sp018815555:heptad=MCP-38H]):5e-09[&&NHX:Sample_counter=rhizpot1--1||rhizpot3--1:Type_counter=capture--2:capture_class_counter=c__Gammaproteobacteria--1||c__Spirochaetia--1:capture_domain_counter=d__Bacteria--2:capture_family_counter=f__Rhodocyclaceae--1||f__UBA12059--1:capture_genus_counter=g__UBA12059--1||g__UBA2250--1:capture_order_counter=o__Burkholderiales--1||o__Treponematales--1:capture_phylum_counter=p__Proteobacteria--1||p__Spirochaetota--1:capture_species_counter=s__UBA12059 sp018815555--1||s__UBA2250 sp002347285--1:gtdb_class_counter=:gtdb_domain_counter=:gtdb_family_counter=:gtdb_genus_counter=:gtdb_order_counter=:gtdb_phylum_counter=:gtdb_species_counter=:heptad_counter=MCP-38H--2:lbd_counter=:name=N981031:ref_name_counter=])0:5e-09[&&NHX:Sample_counter=rhizpot1--2||rhizpot2--1||rhizpot3--1:Type_counter=capture--4:capture_class_counter=c__Alphaproteobacteria--1||c__Gammaproteobacteria--2||c__Spirochaetia--1:capture_domain_counter=d__Bacteria--4:capture_family_counter=f__Rhizobiaceae--1||f__Rhodocyclaceae--2||f__UBA12059--1:capture_genus_counter=g__Rhizobium--1||g__UBA12059--1||g__UBA2250--2:capture_order_counter=o__Burkholderiales--2||o__Rhizobiales--1||o__Treponematales--1:capture_phylum_counter=p__Proteobacteria--3||p__Spirochaetota--1:capture_species_counter=s__Rhizobium chutanense--1||s__UBA12059 sp018815555--1||s__UBA2250 sp002347285--2:gtdb_class_counter=:gtdb_domain_counter=:gtdb_family_counter=:gtdb_genus_counter=:gtdb_order_counter=:gtdb_phylum_counter=:gtdb_species_counter=:heptad_counter=MCP-38H--4:lbd_counter=:name=N981032:ref_name_counter=],b6629715-fba0-4f16-8287-183bb8c9186b_4@MCPsignal.97.262:0.00452791[&&NHX:Sample=rhizpot2:Type=capture:capture_class=c__Gammaproteobacteria:capture_domain=d__Bacteria:capture_family=f__Rhodocyclaceae:capture_genus=g__UBA2250:capture_order=o__Burkholderiales:capture_phylum=p__Proteobacteria:capture_species=s__UBA2250 sp002347285:heptad=MCP-38H])0.837:0.0108651[&&NHX:Sample_counter=rhizpot1--2||rhizpot2--2||rhizpot3--1:Type_counter=capture--5:capture_class_counter=c__Alphaproteobacteria--1||c__Gammaproteobacteria--3||c__Spirochaetia--1:capture_domain_counter=d__Bacteria--5:capture_family_counter=f__Rhizobiaceae--1||f__Rhodocyclaceae--3||f__UBA12059--1:capture_genus_counter=g__Rhizobium--1||g__UBA12059--1||g__UBA2250--3:capture_order_counter=o__Burkholderiales--3||o__Rhizobiales--1||o__Treponematales--1:capture_phylum_counter=p__Proteobacteria--4||p__Spirochaetota--1:capture_species_counter=s__Rhizobium chutanense--1||s__UBA12059 sp018815555--1||s__UBA2250 sp002347285--3:gtdb_class_counter=:gtdb_domain_counter=:gtdb_family_counter=:gtdb_genus_counter=:gtdb_order_counter=:gtdb_phylum_counter=:gtdb_species_counter=:heptad_counter=MCP-38H--5:lbd_counter=:name=N981034:ref_name_counter=],(((4967d08e-b9a7-4e3b-b8df-5ac049c87254_2@MCPsignal.3.110:0[&&NHX:Sample=rhizpot1:Type=capture:capture_class=c__Alphaproteobacteria:capture_domain=d__Bacteria:capture_family=f__Beijerinckiaceae:capture_genus=g__Bosea:capture_order=o__Rhizobiales:capture_phylum=p__Proteobacteria:capture_species=s__Bosea sp001556125:heptad=MCP-38H],d28c3fea-603f-48ca-bb27-fde58de2a4c8_6@MCPsignal.5.112:0[&&NHX:Sample=rhizpot1:Type=capture:capture_class=c__Alphaproteobacteria:capture_domain=d__Bacteria:capture_family=f__Beijerinckiaceae:capture_genus=g__Bosea:capture_order=o__Rhizobiales:capture_phylum=p__Proteobacteria:capture_species=s__Bosea sp001556125:heptad=MCP-38H]):5e-09[&&NHX:Sample_counter=rhizpot1--2:Type_counter=capture--2:capture_class_counter=c__Alphaproteobacteria--2:capture_domain_counter=d__Bacteria--2:capture_family_counter=f__Beijerinckiaceae--2:capture_genus_counter=g__Bosea--2:capture_order_counter=o__Rhizobiales--2:capture_phylum_counter=p__Proteobacteria--2:capture_species_counter=s__Bosea sp001556125--2:gtdb_class_counter=:gtdb_domain_counter=:gtdb_family_counter=:gtdb_genus_counter=:gtdb_order_counter=:gtdb_phylum_counter=:gtdb_species_counter=:heptad_counter=MCP-38H--2:lbd_counter=:name=N981037:ref_name_counter=],7dd49462-d0ea-47ea-af7a-c4164d7f76a2_5@MCPsignal.6.114:5e-09[&&NHX:Sample=rhizpot1:Type=capture:capture_class=c__Alphaproteobacteria:capture_domain=d__Bacteria:capture_family=f__Beijerinckiaceae:capture_genus=g__Bosea:capture_order=o__Rhizobiales:capture_phylum=p__Proteobacteria:capture_species=s__Bosea sp001556125:heptad=MCP-38H])0.902:0.0139492[&&NHX:Sample_counter=rhizpot1--3:Type_counter=capture--3:capture_class_counter=c__Alphaproteobacteria--3:capture_domain_counter=d__Bacteria--3:capture_family_counter=f__Beijerinckiaceae--3:capture_genus_counter=g__Bosea--3:capture_order_counter=o__Rhizobiales--3:capture_phylum_counter=p__Proteobacteria--3:capture_species_counter=s__Bosea sp001556125--3:gtdb_class_counter=:gtdb_domain_counter=:gtdb_family_counter=:gtdb_genus_counter=:gtdb_order_counter=:gtdb_phylum_counter=:gtdb_species_counter=:heptad_counter=MCP-38H--3:lbd_counter=:name=N981039:ref_name_counter=],(cbd7d8cf-7182-4f9e-882d-6c2dce433b47_1@MCPsignal.89.252:5e-09[&&NHX:Sample=rhizpot1:Type=capture:besthit=84.1:bitscore=226.0:capture_class=c__Alphaproteobacteria:capture_domain=d__Bacteria:capture_family=f__Beijerinckiaceae:capture_genus=g__Roseiarcus:capture_order=o__Rhizobiales:capture_phylum=p__Proteobacteria:capture_species=s__Roseiarcus sp003164915:evalue=3.67e-76:gapopen=1.0:heptad=MCP-38H:length=164.0:mismatch=24.0:qcovhsp=99.4:qend=162.0:qstart=1.0:ref_name=GB_GCA_902806275.1_protein.faa_CADCVY010000046.1_4@PF00015_full_PFAM.229.396:scovhsp=98.2:send=167.0:sstart=4.0],(((((95fb819c-8038-48a0-80ff-1658a2b159c9_5@MCPsignal.295.460:0[&&NHX:Sample=rhizpot1:Type=capture:capture_class=c__Alphaproteobacteria:capture_domain=d__Bacteria:capture_family=f__Reyranellaceae:capture_genus=g__Reyranella:capture_order=o__Reyranellales:capture_phylum=p__Proteobacteria:capture_species=s__Reyranella soli:heptad=MCP-38H],5381f6d8-5f2f-42a1-8861-9bf2daa981ef_6@MCPsignal.323.488:0[&&NHX:Sample=rhizpot3:Type=capture:capture_class=c__Alphaproteobacteria:capture_domain=d__Bacteria:capture_family=f__Reyranellaceae:capture_genus=g__Reyranella:capture_order=o__Reyranellales:capture_phylum=p__Proteobacteria:capture_species=s__Reyranella soli:heptad=MCP-38H])0:0[&&NHX:Sample_counter=rhizpot1--1||rhizpot3--1:Type_counter=capture--2:capture_class_counter=c__Alphaproteobacteria--2:capture_domain_counter=d__Bacteria--2:capture_family_counter=f__Reyranellaceae--2:capture_genus_counter=g__Reyranella--2:capture_order_counter=o__Reyranellales--2:capture_phylum_counter=p__Proteobacteria--2:capture_species_counter=s__Reyranella soli--2:gtdb_class_counter=:gtdb_domain_counter=:gtdb_family_counter=:gtdb_genus_counter=:gtdb_order_counter=:gtdb_phylum_counter=:gtdb_species_counter=:heptad_counter=MCP-38H--2:lbd_counter=:name=N981043:ref_name_counter=],7c4cdc2b-c2ed-49fd-a084-dce9f2030ae3_5@MCPsignal.112.277:0[&&NHX:Sample=rhizpot3:Type=capture:capture_class=c__Alphaproteobacteria:capture_domain=d__Bacteria:capture_family=f__Sphingomonadaceae:capture_genus=g__Sphingomonas:capture_order=o__Sphingomonadales:capture_phylum=p__Proteobacteria:capture_species=s__Sphingomonas sp013374095:heptad=MCP-38H])0:0[&&NHX:Sample_counter=rhizpot1--1||rhizpot3--2:Type_counter=capture--3:capture_class_counter=c__Alphaproteobacteria--3:capture_domain_counter=d__Bacteria--3:capture_family_counter=f__Reyranellaceae--2||f__Sphingomonadaceae--1:capture_genus_counter=g__Reyranella--2||g__Sphingomonas--1:capture_order_counter=o__Reyranellales--2||o__Sphingomonadales--1:capture_phylum_counter=p__Proteobacteria--3:capture_species_counter=s__Reyranella soli--2||s__Sphingomonas sp013374095--1:gtdb_class_counter=:gtdb_domain_counter=:gtdb_family_counter=:gtdb_genus_counter=:gtdb_order_counter=:gtdb_phylum_counter=:gtdb_species_counter=:heptad_counter=MCP-38H--3:lbd_counter=:name=N981045:ref_name_counter=],66b4ad77-c945-4c30-b00b-fc49e1314a58_2@MCPsignal.244.409:0[&&NHX:Sample=rhizpot3:Type=capture:capture_class=c__Alphaproteobacteria:capture_domain=d__Bacteria:capture_family=f__Acetobacteraceae:capture_genus=g__BOG-930:capture_order=o__Acetobacterales:capture_phylum=p__Proteobacteria:capture_species=s__BOG-930 sp003164455:heptad=MCP-38H])0:0[&&NHX:Sample_counter=rhizpot1--1||rhizpot3--3:Type_counter=capture--4:capture_class_counter=c__Alphaproteobacteria--4:capture_domain_counter=d__Bacteria--4:capture_family_counter=f__Acetobacteraceae--1||f__Reyranellaceae--2||f__Sphingomonadaceae--1:capture_genus_counter=g__BOG-930--1||g__Reyranella--2||g__Sphingomonas--1:capture_order_counter=o__Acetobacterales--1||o__Reyranellales--2||o__Sphingomonadales--1:capture_phylum_counter=p__Proteobacteria--4:capture_species_counter=s__BOG-930 sp003164455--1||s__Reyranella soli--2||s__Sphingomonas sp013374095--1:gtdb_class_counter=:gtdb_domain_counter=:gtdb_family_counter=:gtdb_genus_counter=:gtdb_order_counter=:gtdb_phylum_counter=:gtdb_species_counter=:heptad_counter=MCP-38H--4:lbd_counter=:name=N981047:ref_name_counter=],c2fc9e18-dc98-41c3-a0af-c348292bca3a_3@MCPsignal.152.317:0[&&NHX:Sample=rhizpot3:Type=capture:capture_class=c__Alphaproteobacteria:capture_domain=d__Bacteria:capture_family=f__Reyranellaceae:capture_genus=g__Reyranella:capture_order=o__Reyranellales:capture_phylum=p__Proteobacteria:capture_species=s__Reyranella soli:heptad=MCP-38H]):5e-09[&&NHX:Sample_counter=rhizpot1--1||rhizpot3--4:Type_counter=capture--5:capture_class_counter=c__Alphaproteobacteria--5:capture_domain_counter=d__Bacteria--5:capture_family_counter=f__Acetobacteraceae--1||f__Reyranellaceae--3||f__Sphingomonadaceae--1:capture_genus_counter=g__BOG-930--1||g__Reyranella--3||g__Sphingomonas--1:capture_order_counter=o__Acetobacterales--1||o__Reyranellales--3||o__Sphingomonadales--1:capture_phylum_counter=p__Proteobacteria--5:capture_species_counter=s__BOG-930 sp003164455--1||s__Reyranella soli--3||s__Sphingomonas sp013374095--1:gtdb_class_counter=:gtdb_domain_counter=:gtdb_family_counter=:gtdb_genus_counter=:gtdb_order_counter=:gtdb_phylum_counter=:gtdb_species_counter=:heptad_counter=MCP-38H--5:lbd_counter=:name=N981049:ref_name_counter=],(6a51237c-ef10-4717-a03e-74fabf19ee78_5@MCPsignal.229.394:0.00444226[&&NHX:Sample=rhizpot3:Type=capture:capture_class=c__Nitrospiria:capture_domain=d__Bacteria:capture_family=f__JACQBW01:capture_genus=g__JACQBY01:capture_order=o__JACQBW01:capture_phylum=p__Nitrospirota:capture_species=s__JACQBY01 sp016201875:heptad=MCP-38H],ca308be9-89c1-40ba-9ee0-b07757cad437_2@MCPsignal.84.238:5e-09[&&NHX:Sample=rhizpot3:Type=capture:capture_class=c__Alphaproteobacteria:capture_domain=d__Bacteria:capture_family=f__Sphingomonadaceae:capture_genus=g__Sphingomonas:capture_order=o__Sphingomonadales:capture_phylum=p__Proteobacteria:capture_species=s__Sphingomonas sp013374095:heptad=MCP-38H])0:6e-09[&&NHX:Sample_counter=rhizpot3--2:Type_counter=capture--2:capture_class_counter=c__Alphaproteobacteria--1||c__Nitrospiria--1:capture_domain_counter=d__Bacteria--2:capture_family_counter=f__JACQBW01--1||f__Sphingomonadaceae--1:capture_genus_counter=g__JACQBY01--1||g__Sphingomonas--1:capture_order_counter=o__JACQBW01--1||o__Sphingomonadales--1:capture_phylum_counter=p__Nitrospirota--1||p__Proteobacteria--1:capture_species_counter=s__JACQBY01 sp016201875--1||s__Sphingomonas sp013374095--1:gtdb_class_counter=:gtdb_domain_counter=:gtdb_family_counter=:gtdb_genus_counter=:gtdb_order_counter=:gtdb_phylum_counter=:gtdb_species_counter=:heptad_counter=MCP-38H--2:lbd_counter=:name=N981052:ref_name_counter=])0:5e-09[&&NHX:Sample_counter=rhizpot1--1||rhizpot3--6:Type_counter=capture--7:capture_class_counter=c__Alphaproteobacteria--6||c__Nitrospiria--1:capture_domain_counter=d__Bacteria--7:capture_family_counter=f__Acetobacteraceae--1||f__JACQBW01--1||f__Reyranellaceae--3||f__Sphingomonadaceae--2:capture_genus_counter=g__BOG-930--1||g__JACQBY01--1||g__Reyranella--3||g__Sphingomonas--2:capture_order_counter=o__Acetobacterales--1||o__JACQBW01--1||o__Reyranellales--3||o__Sphingomonadales--2:capture_phylum_counter=p__Nitrospirota--1||p__Proteobacteria--6:capture_species_counter=s__BOG-930 sp003164455--1||s__JACQBY01 sp016201875--1||s__Reyranella soli--3||s__Sphingomonas sp013374095--2:gtdb_class_counter=:gtdb_domain_counter=:gtdb_family_counter=:gtdb_genus_counter=:gtdb_order_counter=:gtdb_phylum_counter=:gtdb_species_counter=:heptad_counter=MCP-38H--7:lbd_counter=:name=N981053:ref_name_counter=])0.953:5e-09[&&NHX:Sample_counter=rhizpot1--2||rhizpot3--6:Type_counter=capture--8:besthit_avg=84.1:besthit_max=84.1:besthit_min=84.1:besthit_std=0:besthit_sum=84.1:bitscore_avg=226.0:bitscore_max=226.0:bitscore_min=226.0:bitscore_std=0:bitscore_sum=226.0:capture_class_counter=c__Alphaproteobacteria--7||c__Nitrospiria--1:capture_domain_counter=d__Bacteria--8:capture_family_counter=f__Acetobacteraceae--1||f__Beijerinckiaceae--1||f__JACQBW01--1||f__Reyranellaceae--3||f__Sphingomonadaceae--2:capture_genus_counter=g__BOG-930--1||g__JACQBY01--1||g__Reyranella--3||g__Roseiarcus--1||g__Sphingomonas--2:capture_order_counter=o__Acetobacterales--1||o__JACQBW01--1||o__Reyranellales--3||o__Rhizobiales--1||o__Sphingomonadales--2:capture_phylum_counter=p__Nitrospirota--1||p__Proteobacteria--7:capture_species_counter=s__BOG-930 sp003164455--1||s__JACQBY01 sp016201875--1||s__Reyranella soli--3||s__Roseiarcus sp003164915--1||s__Sphingomonas sp013374095--2:evalue_avg=3.67e-76:evalue_max=3.67e-76:evalue_min=3.67e-76:evalue_std=0:evalue_sum=3.67e-76:gapopen_avg=1.0:gapopen_max=1.0:gapopen_min=1.0:gapopen_std=0:gapopen_sum=1.0:gtdb_class_counter=:gtdb_domain_counter=:gtdb_family_counter=:gtdb_genus_counter=:gtdb_order_counter=:gtdb_phylum_counter=:gtdb_species_counter=:heptad_counter=MCP-38H--8:lbd_counter=:length_avg=164.0:length_max=164.0:length_min=164.0:length_std=0:length_sum=164.0:mismatch_avg=24.0:mismatch_max=24.0:mismatch_min=24.0:mismatch_std=0:mismatch_sum=24.0:name=N981054:qcovhsp_avg=99.4:qcovhsp_max=99.4:qcovhsp_min=99.4:qcovhsp_std=0:qcovhsp_sum=99.4:qend_avg=162.0:qend_max=162.0:qend_min=162.0:qend_std=0:qend_sum=162.0:qstart_avg=1.0:qstart_max=1.0:qstart_min=1.0:qstart_std=0:qstart_sum=1.0:ref_name_counter=GB_GCA_902806275.1_protein.faa_CADCVY010000046.1_4@PF00015_full_PFAM.229.396--1:scovhsp_avg=98.2:scovhsp_max=98.2:scovhsp_min=98.2:scovhsp_std=0:scovhsp_sum=98.2:send_avg=167.0:send_max=167.0:send_min=167.0:send_std=0:send_sum=167.0:sstart_avg=4.0:sstart_max=4.0:sstart_min=4.0:sstart_std=0:sstart_sum=4.0])0.924:0.0166354[&&NHX:Sample_counter=rhizpot1--5||rhizpot3--6:Type_counter=capture--11:besthit_avg=84.1:besthit_max=84.1:besthit_min=84.1:besthit_std=0:besthit_sum=84.1:bitscore_avg=226.0:bitscore_max=226.0:bitscore_min=226.0:bitscore_std=0:bitscore_sum=226.0:capture_class_counter=c__Alphaproteobacteria--10||c__Nitrospiria--1:capture_domain_counter=d__Bacteria--11:capture_family_counter=f__Acetobacteraceae--1||f__Beijerinckiaceae--4||f__JACQBW01--1||f__Reyranellaceae--3||f__Sphingomonadaceae--2:capture_genus_counter=g__BOG-930--1||g__Bosea--3||g__JACQBY01--1||g__Reyranella--3||g__Roseiarcus--1||g__Sphingomonas--2:capture_order_counter=o__Acetobacterales--1||o__JACQBW01--1||o__Reyranellales--3||o__Rhizobiales--4||o__Sphingomonadales--2:capture_phylum_counter=p__Nitrospirota--1||p__Proteobacteria--10:capture_species_counter=s__BOG-930 sp003164455--1||s__Bosea sp001556125--3||s__JACQBY01 sp016201875--1||s__Reyranella soli--3||s__Roseiarcus sp003164915--1||s__Sphingomonas sp013374095--2:evalue_avg=3.67e-76:evalue_max=3.67e-76:evalue_min=3.67e-76:evalue_std=0:evalue_sum=3.67e-76:gapopen_avg=1.0:gapopen_max=1.0:gapopen_min=1.0:gapopen_std=0:gapopen_sum=1.0:gtdb_class_counter=:gtdb_domain_counter=:gtdb_family_counter=:gtdb_genus_counter=:gtdb_order_counter=:gtdb_phylum_counter=:gtdb_species_counter=:heptad_counter=MCP-38H--11:lbd_counter=:length_avg=164.0:length_max=164.0:length_min=164.0:length_std=0:length_sum=164.0:mismatch_avg=24.0:mismatch_max=24.0:mismatch_min=24.0:mismatch_std=0:mismatch_sum=24.0:name=N981055:qcovhsp_avg=99.4:qcovhsp_max=99.4:qcovhsp_min=99.4:qcovhsp_std=0:qcovhsp_sum=99.4:qend_avg=162.0:qend_max=162.0:qend_min=162.0:qend_std=0:qend_sum=162.0:qstart_avg=1.0:qstart_max=1.0:qstart_min=1.0:qstart_std=0:qstart_sum=1.0:ref_name_counter=GB_GCA_902806275.1_protein.faa_CADCVY010000046.1_4@PF00015_full_PFAM.229.396--1:scovhsp_avg=98.2:scovhsp_max=98.2:scovhsp_min=98.2:scovhsp_std=0:scovhsp_sum=98.2:send_avg=167.0:send_max=167.0:send_min=167.0:send_std=0:send_sum=167.0:sstart_avg=4.0:sstart_max=4.0:sstart_min=4.0:sstart_std=0:sstart_sum=4.0])0.913:0.0157856[&&NHX:Sample_counter=rhizpot1--7||rhizpot2--2||rhizpot3--7:Type_counter=capture--16:besthit_avg=84.1:besthit_max=84.1:besthit_min=84.1:besthit_std=0:besthit_sum=84.1:bitscore_avg=226.0:bitscore_max=226.0:bitscore_min=226.0:bitscore_std=0:bitscore_sum=226.0:capture_class_counter=c__Alphaproteobacteria--11||c__Gammaproteobacteria--3||c__Nitrospiria--1||c__Spirochaetia--1:capture_domain_counter=d__Bacteria--16:capture_family_counter=f__Acetobacteraceae--1||f__Beijerinckiaceae--4||f__JACQBW01--1||f__Reyranellaceae--3||f__Rhizobiaceae--1||f__Rhodocyclaceae--3||f__Sphingomonadaceae--2||f__UBA12059--1:capture_genus_counter=g__BOG-930--1||g__Bosea--3||g__JACQBY01--1||g__Reyranella--3||g__Rhizobium--1||g__Roseiarcus--1||g__Sphingomonas--2||g__UBA12059--1||g__UBA2250--3:capture_order_counter=o__Acetobacterales--1||o__Burkholderiales--3||o__JACQBW01--1||o__Reyranellales--3||o__Rhizobiales--5||o__Sphingomonadales--2||o__Treponematales--1:capture_phylum_counter=p__Nitrospirota--1||p__Proteobacteria--14||p__Spirochaetota--1:capture_species_counter=s__BOG-930 sp003164455--1||s__Bosea sp001556125--3||s__JACQBY01 sp016201875--1||s__Reyranella soli--3||s__Rhizobium chutanense--1||s__Roseiarcus sp003164915--1||s__Sphingomonas sp013374095--2||s__UBA12059 sp018815555--1||s__UBA2250 sp002347285--3:evalue_avg=3.67e-76:evalue_max=3.67e-76:evalue_min=3.67e-76:evalue_std=0:evalue_sum=3.67e-76:gapopen_avg=1.0:gapopen_max=1.0:gapopen_min=1.0:gapopen_std=0:gapopen_sum=1.0:gtdb_class_counter=:gtdb_domain_counter=:gtdb_family_counter=:gtdb_genus_counter=:gtdb_order_counter=:gtdb_phylum_counter=:gtdb_species_counter=:heptad_counter=MCP-38H--16:lbd_counter=:length_avg=164.0:length_max=164.0:length_min=164.0:length_std=0:length_sum=164.0:mismatch_avg=24.0:mismatch_max=24.0:mismatch_min=24.0:mismatch_std=0:mismatch_sum=24.0:name=N981056:qcovhsp_avg=99.4:qcovhsp_max=99.4:qcovhsp_min=99.4:qcovhsp_std=0:qcovhsp_sum=99.4:qend_avg=162.0:qend_max=162.0:qend_min=162.0:qend_std=0:qend_sum=162.0:qstart_avg=1.0:qstart_max=1.0:qstart_min=1.0:qstart_std=0:qstart_sum=1.0:ref_name_counter=GB_GCA_902806275.1_protein.faa_CADCVY010000046.1_4@PF00015_full_PFAM.229.396--1:scovhsp_avg=98.2:scovhsp_max=98.2:scovhsp_min=98.2:scovhsp_std=0:scovhsp_sum=98.2:send_avg=167.0:send_max=167.0:send_min=167.0:send_std=0:send_sum=167.0:sstart_avg=4.0:sstart_max=4.0:sstart_min=4.0:sstart_std=0:sstart_sum=4.0])0.213:0.002669[&&NHX:Sample_counter=rhizpot1--10||rhizpot2--2||rhizpot3--8:Type_counter=capture--20:besthit_avg=84.1:besthit_max=84.1:besthit_min=84.1:besthit_std=0:besthit_sum=84.1:bitscore_avg=226.0:bitscore_max=226.0:bitscore_min=226.0:bitscore_std=0:bitscore_sum=226.0:capture_class_counter=c__Alphaproteobacteria--14||c__Cyanobacteriia--1||c__Gammaproteobacteria--3||c__Nitrospiria--1||c__Spirochaetia--1:capture_domain_counter=d__Bacteria--20:capture_family_counter=f__Acetobacteraceae--2||f__Beijerinckiaceae--5||f__Geitlerinemaceae--1||f__JACQBW01--1||f__Reyranellaceae--3||f__Rhizobiaceae--1||f__Rhodocyclaceae--3||f__Sphingomonadaceae--2||f__UBA12059--1||f__Xanthobacteraceae--1:capture_genus_counter=g__BOG-930--1||g__Bosea--3||g__Bradyrhizobium--1||g__Elioraea--1||g__JACQBY01--1||g__Methylobacterium--1||g__Phormidium_A--1||g__Reyranella--3||g__Rhizobium--1||g__Roseiarcus--1||g__Sphingomonas--2||g__UBA12059--1||g__UBA2250--3:capture_order_counter=o__Acetobacterales--2||o__Burkholderiales--3||o__Cyanobacteriales--1||o__JACQBW01--1||o__Reyranellales--3||o__Rhizobiales--7||o__Sphingomonadales--2||o__Treponematales--1:capture_phylum_counter=p__Cyanobacteria--1||p__Nitrospirota--1||p__Proteobacteria--17||p__Spirochaetota--1:capture_species_counter=s__BOG-930 sp003164455--1||s__Bosea sp001556125--3||s__Bradyrhizobium sp013178945--1||s__Elioraea sp006704265--1||s__JACQBY01 sp016201875--1||s__Methylobacterium soli--1||s__Phormidium_A sp004299065--1||s__Reyranella soli--3||s__Rhizobium chutanense--1||s__Roseiarcus sp003164915--1||s__Sphingomonas sp013374095--2||s__UBA12059 sp018815555--1||s__UBA2250 sp002347285--3:evalue_avg=3.67e-76:evalue_max=3.67e-76:evalue_min=3.67e-76:evalue_std=0:evalue_sum=3.67e-76:gapopen_avg=1.0:gapopen_max=1.0:gapopen_min=1.0:gapopen_std=0:gapopen_sum=1.0:gtdb_class_counter=:gtdb_domain_counter=:gtdb_family_counter=:gtdb_genus_counter=:gtdb_order_counter=:gtdb_phylum_counter=:gtdb_species_counter=:heptad_counter=MCP-38H--19||MCP-44H--1:lbd_counter=:length_avg=164.0:length_max=164.0:length_min=164.0:length_std=0:length_sum=164.0:mismatch_avg=24.0:mismatch_max=24.0:mismatch_min=24.0:mismatch_std=0:mismatch_sum=24.0:name=N981057:qcovhsp_avg=99.4:qcovhsp_max=99.4:qcovhsp_min=99.4:qcovhsp_std=0:qcovhsp_sum=99.4:qend_avg=162.0:qend_max=162.0:qend_min=162.0:qend_std=0:qend_sum=162.0:qstart_avg=1.0:qstart_max=1.0:qstart_min=1.0:qstart_std=0:qstart_sum=1.0:ref_name_counter=GB_GCA_902806275.1_protein.faa_CADCVY010000046.1_4@PF00015_full_PFAM.229.396--1:scovhsp_avg=98.2:scovhsp_max=98.2:scovhsp_min=98.2:scovhsp_std=0:scovhsp_sum=98.2:send_avg=167.0:send_max=167.0:send_min=167.0:send_std=0:send_sum=167.0:sstart_avg=4.0:sstart_max=4.0:sstart_min=4.0:sstart_std=0:sstart_sum=4.0])0:1.3e-08[&&NHX:Sample_counter=rhizpot1--10||rhizpot2--2||rhizpot3--9:Type_counter=capture--21:besthit_avg=84.1:besthit_max=84.1:besthit_min=84.1:besthit_std=0:besthit_sum=84.1:bitscore_avg=226.0:bitscore_max=226.0:bitscore_min=226.0:bitscore_std=0:bitscore_sum=226.0:capture_class_counter=c__Alphaproteobacteria--14||c__Cyanobacteriia--1||c__Gammaproteobacteria--3||c__Halobacteria--1||c__Nitrospiria--1||c__Spirochaetia--1:capture_domain_counter=d__Archaea--1||d__Bacteria--20:capture_family_counter=f__Acetobacteraceae--2||f__Beijerinckiaceae--5||f__Geitlerinemaceae--1||f__Halobacteriaceae--1||f__JACQBW01--1||f__Reyranellaceae--3||f__Rhizobiaceae--1||f__Rhodocyclaceae--3||f__Sphingomonadaceae--2||f__UBA12059--1||f__Xanthobacteraceae--1:capture_genus_counter=g__BOG-930--1||g__Bosea--3||g__Bradyrhizobium--1||g__Elioraea--1||g__Halobacterium--1||g__JACQBY01--1||g__Methylobacterium--1||g__Phormidium_A--1||g__Reyranella--3||g__Rhizobium--1||g__Roseiarcus--1||g__Sphingomonas--2||g__UBA12059--1||g__UBA2250--3:capture_order_counter=o__Acetobacterales--2||o__Burkholderiales--3||o__Cyanobacteriales--1||o__Halobacteriales--1||o__JACQBW01--1||o__Reyranellales--3||o__Rhizobiales--7||o__Sphingomonadales--2||o__Treponematales--1:capture_phylum_counter=p__Cyanobacteria--1||p__Halobacteriota--1||p__Nitrospirota--1||p__Proteobacteria--17||p__Spirochaetota--1:capture_species_counter=s__BOG-930 sp003164455--1||s__Bosea sp001556125--3||s__Bradyrhizobium sp013178945--1||s__Elioraea sp006704265--1||s__Halobacterium sp009831555--1||s__JACQBY01 sp016201875--1||s__Methylobacterium soli--1||s__Phormidium_A sp004299065--1||s__Reyranella soli--3||s__Rhizobium chutanense--1||s__Roseiarcus sp003164915--1||s__Sphingomonas sp013374095--2||s__UBA12059 sp018815555--1||s__UBA2250 sp002347285--3:evalue_avg=3.67e-76:evalue_max=3.67e-76:evalue_min=3.67e-76:evalue_std=0:evalue_sum=3.67e-76:gapopen_avg=1.0:gapopen_max=1.0:gapopen_min=1.0:gapopen_std=0:gapopen_sum=1.0:gtdb_class_counter=:gtdb_domain_counter=:gtdb_family_counter=:gtdb_genus_counter=:gtdb_order_counter=:gtdb_phylum_counter=:gtdb_species_counter=:heptad_counter=MCP-38H--20||MCP-44H--1:lbd_counter=:length_avg=164.0:length_max=164.0:length_min=164.0:length_std=0:length_sum=164.0:mismatch_avg=24.0:mismatch_max=24.0:mismatch_min=24.0:mismatch_std=0:mismatch_sum=24.0:name=N981058:qcovhsp_avg=99.4:qcovhsp_max=99.4:qcovhsp_min=99.4:qcovhsp_std=0:qcovhsp_sum=99.4:qend_avg=162.0:qend_max=162.0:qend_min=162.0:qend_std=0:qend_sum=162.0:qstart_avg=1.0:qstart_max=1.0:qstart_min=1.0:qstart_std=0:qstart_sum=1.0:ref_name_counter=GB_GCA_902806275.1_protein.faa_CADCVY010000046.1_4@PF00015_full_PFAM.229.396--1:scovhsp_avg=98.2:scovhsp_max=98.2:scovhsp_min=98.2:scovhsp_std=0:scovhsp_sum=98.2:send_avg=167.0:send_max=167.0:send_min=167.0:send_std=0:send_sum=167.0:sstart_avg=4.0:sstart_max=4.0:sstart_min=4.0:sstart_std=0:sstart_sum=4.0])0.883:0.00915221[&&NHX:Sample_counter=rhizpot1--11||rhizpot2--2||rhizpot3--9:Type_counter=capture--22:besthit_avg=87.3:besthit_max=90.5:besthit_min=84.1:besthit_std=4.5254833995939086:besthit_sum=174.6:bitscore_avg=218.0:bitscore_max=226.0:bitscore_min=210.0:bitscore_std=11.313708498984761:bitscore_sum=436.0:capture_class_counter=c__Actinomycetia--1||c__Alphaproteobacteria--14||c__Cyanobacteriia--1||c__Gammaproteobacteria--3||c__Halobacteria--1||c__Nitrospiria--1||c__Spirochaetia--1:capture_domain_counter=d__Archaea--1||d__Bacteria--21:capture_family_counter=f__Acetobacteraceae--2||f__Beijerinckiaceae--5||f__Geitlerinemaceae--1||f__Geodermatophilaceae--1||f__Halobacteriaceae--1||f__JACQBW01--1||f__Reyranellaceae--3||f__Rhizobiaceae--1||f__Rhodocyclaceae--3||f__Sphingomonadaceae--2||f__UBA12059--1||f__Xanthobacteraceae--1:capture_genus_counter=g__BOG-930--1||g__Blastococcus--1||g__Bosea--3||g__Bradyrhizobium--1||g__Elioraea--1||g__Halobacterium--1||g__JACQBY01--1||g__Methylobacterium--1||g__Phormidium_A--1||g__Reyranella--3||g__Rhizobium--1||g__Roseiarcus--1||g__Sphingomonas--2||g__UBA12059--1||g__UBA2250--3:capture_order_counter=o__Acetobacterales--2||o__Burkholderiales--3||o__Cyanobacteriales--1||o__Halobacteriales--1||o__JACQBW01--1||o__Mycobacteriales--1||o__Reyranellales--3||o__Rhizobiales--7||o__Sphingomonadales--2||o__Treponematales--1:capture_phylum_counter=p__Actinobacteriota--1||p__Cyanobacteria--1||p__Halobacteriota--1||p__Nitrospirota--1||p__Proteobacteria--17||p__Spirochaetota--1:capture_species_counter=s__BOG-930 sp003164455--1||s__Blastococcus saxobsidens--1||s__Bosea sp001556125--3||s__Bradyrhizobium sp013178945--1||s__Elioraea sp006704265--1||s__Halobacterium sp009831555--1||s__JACQBY01 sp016201875--1||s__Methylobacterium soli--1||s__Phormidium_A sp004299065--1||s__Reyranella soli--3||s__Rhizobium chutanense--1||s__Roseiarcus sp003164915--1||s__Sphingomonas sp013374095--2||s__UBA12059 sp018815555--1||s__UBA2250 sp002347285--3:evalue_avg=8.85001835e-71:evalue_max=1.77e-70:evalue_min=3.67e-76:evalue_std=1.2515764076183022e-70:evalue_sum=1.77000367e-70:gapopen_avg=0.5:gapopen_max=1.0:gapopen_min=0.0:gapopen_std=0.7071067811865476:gapopen_sum=1.0:gtdb_class_counter=:gtdb_domain_counter=:gtdb_family_counter=:gtdb_genus_counter=:gtdb_order_counter=:gtdb_phylum_counter=:gtdb_species_counter=:heptad_counter=MCP-38H--21||MCP-44H--1:lbd_counter=:length_avg=150.5:length_max=164.0:length_min=137.0:length_std=19.091883092036785:length_sum=301.0:mismatch_avg=18.5:mismatch_max=24.0:mismatch_min=13.0:mismatch_std=7.7781745930520225:mismatch_sum=37.0:name=N981059:qcovhsp_avg=99.7:qcovhsp_max=100.0:qcovhsp_min=99.4:qcovhsp_std=0.42426406871192446:qcovhsp_sum=199.4:qend_avg=149.5:qend_max=162.0:qend_min=137.0:qend_std=17.67766952966369:qend_sum=299.0:qstart_avg=1.0:qstart_max=1.0:qstart_min=1.0:qstart_std=0.0:qstart_sum=2.0:ref_name_counter=GB_GCA_011053295.1_protein.faa_DSOG01000018.1_2@PF00015_full_PFAM.225.395--1||GB_GCA_902806275.1_protein.faa_CADCVY010000046.1_4@PF00015_full_PFAM.229.396--1:scovhsp_avg=89.4:scovhsp_max=98.2:scovhsp_min=80.6:scovhsp_std=12.445079348883244:scovhsp_sum=178.8:send_avg=153.5:send_max=167.0:send_min=140.0:send_std=19.091883092036785:send_sum=307.0:sstart_avg=4.0:sstart_max=4.0:sstart_min=4.0:sstart_std=0.0:sstart_sum=8.0])0.916:0.0159581[&&NHX:Sample_counter=rhizpot1--11||rhizpot2--2||rhizpot3--10:Type_counter=capture--23:besthit_avg=87.3:besthit_max=90.5:besthit_min=84.1:besthit_std=4.5254833995939086:besthit_sum=174.6:bitscore_avg=218.0:bitscore_max=226.0:bitscore_min=210.0:bitscore_std=11.313708498984761:bitscore_sum=436.0:capture_class_counter=c__Actinomycetia--1||c__Alphaproteobacteria--15||c__Cyanobacteriia--1||c__Gammaproteobacteria--3||c__Halobacteria--1||c__Nitrospiria--1||c__Spirochaetia--1:capture_domain_counter=d__Archaea--1||d__Bacteria--22:capture_family_counter=f__Acetobacteraceae--2||f__Beijerinckiaceae--5||f__Geitlerinemaceae--1||f__Geodermatophilaceae--1||f__Halobacteriaceae--1||f__JACQBW01--1||f__Reyranellaceae--3||f__Rhizobiaceae--1||f__Rhodocyclaceae--3||f__Sphingomonadaceae--2||f__UBA12059--1||f__Xanthobacteraceae--2:capture_genus_counter=g__BOG-930--1||g__Blastococcus--1||g__Bosea--3||g__Bradyrhizobium--2||g__Elioraea--1||g__Halobacterium--1||g__JACQBY01--1||g__Methylobacterium--1||g__Phormidium_A--1||g__Reyranella--3||g__Rhizobium--1||g__Roseiarcus--1||g__Sphingomonas--2||g__UBA12059--1||g__UBA2250--3:capture_order_counter=o__Acetobacterales--2||o__Burkholderiales--3||o__Cyanobacteriales--1||o__Halobacteriales--1||o__JACQBW01--1||o__Mycobacteriales--1||o__Reyranellales--3||o__Rhizobiales--8||o__Sphingomonadales--2||o__Treponematales--1:capture_phylum_counter=p__Actinobacteriota--1||p__Cyanobacteria--1||p__Halobacteriota--1||p__Nitrospirota--1||p__Proteobacteria--18||p__Spirochaetota--1:capture_species_counter=s__BOG-930 sp003164455--1||s__Blastococcus saxobsidens--1||s__Bosea sp001556125--3||s__Bradyrhizobium sp000239795--1||s__Bradyrhizobium sp013178945--1||s__Elioraea sp006704265--1||s__Halobacterium sp009831555--1||s__JACQBY01 sp016201875--1||s__Methylobacterium soli--1||s__Phormidium_A sp004299065--1||s__Reyranella soli--3||s__Rhizobium chutanense--1||s__Roseiarcus sp003164915--1||s__Sphingomonas sp013374095--2||s__UBA12059 sp018815555--1||s__UBA2250 sp002347285--3:evalue_avg=8.85001835e-71:evalue_max=1.77e-70:evalue_min=3.67e-76:evalue_std=1.2515764076183022e-70:evalue_sum=1.77000367e-70:gapopen_avg=0.5:gapopen_max=1.0:gapopen_min=0.0:gapopen_std=0.7071067811865476:gapopen_sum=1.0:gtdb_class_counter=:gtdb_domain_counter=:gtdb_family_counter=:gtdb_genus_counter=:gtdb_order_counter=:gtdb_phylum_counter=:gtdb_species_counter=:heptad_counter=MCP-38H--22||MCP-44H--1:lbd_counter=:length_avg=150.5:length_max=164.0:length_min=137.0:length_std=19.091883092036785:length_sum=301.0:mismatch_avg=18.5:mismatch_max=24.0:mismatch_min=13.0:mismatch_std=7.7781745930520225:mismatch_sum=37.0:name=N981060:qcovhsp_avg=99.7:qcovhsp_max=100.0:qcovhsp_min=99.4:qcovhsp_std=0.42426406871192446:qcovhsp_sum=199.4:qend_avg=149.5:qend_max=162.0:qend_min=137.0:qend_std=17.67766952966369:qend_sum=299.0:qstart_avg=1.0:qstart_max=1.0:qstart_min=1.0:qstart_std=0.0:qstart_sum=2.0:ref_name_counter=GB_GCA_011053295.1_protein.faa_DSOG01000018.1_2@PF00015_full_PFAM.225.395--1||GB_GCA_902806275.1_protein.faa_CADCVY010000046.1_4@PF00015_full_PFAM.229.396--1:scovhsp_avg=89.4:scovhsp_max=98.2:scovhsp_min=80.6:scovhsp_std=12.445079348883244:scovhsp_sum=178.8:send_avg=153.5:send_max=167.0:send_min=140.0:send_std=19.091883092036785:send_sum=307.0:sstart_avg=4.0:sstart_max=4.0:sstart_min=4.0:sstart_std=0.0:sstart_sum=8.0])0:5e-09[&&NHX:Sample_counter=rhizpot1--14||rhizpot2--2||rhizpot3--14||rhiztom1--1||rhiztom2--4||rhiztom3--1:Type_counter=capture--36:besthit_avg=87.15714285714286:besthit_max=93.6:besthit_min=71.3:besthit_std=7.609611716519476:besthit_sum=610.1:bitscore_avg=220.85714285714286:bitscore_max=253.0:bitscore_min=172.0:bitscore_std=31.237950057734643:bitscore_sum=1546.0:capture_class_counter=c__Actinomycetia--7||c__Alphaproteobacteria--19||c__Cyanobacteriia--1||c__Desulfuromonadia--1||c__Gammaproteobacteria--5||c__Halobacteria--1||c__Nitrospiria--1||c__Spirochaetia--1:capture_domain_counter=d__Archaea--1||d__Bacteria--35:capture_family_counter=f__Acetobacteraceae--2||f__Beijerinckiaceae--6||f__Cellulomonadaceae--5||f__Geitlerinemaceae--1||f__Geodermatophilaceae--1||f__Halobacteriaceae--1||f__Halomonadaceae--1||f__JACQBW01--1||f__Kineosporiaceae--1||f__Magnetospirillaceae--1||f__Pseudopelobacteraceae--1||f__Reyranellaceae--3||f__Rhizobiaceae--1||f__Rhodocyclaceae--4||f__Sphingomonadaceae--4||f__UBA12059--1||f__Xanthobacteraceae--2:capture_genus_counter=g__BOG-930--1||g__Blastococcus--1||g__Bosea--4||g__Bradyrhizobium--2||g__Cellulomonas--5||g__Elioraea--1||g__Halobacterium--1||g__JACQBY01--1||g__JADJPO01--1||g__Magnetospirillum--1||g__Methylobacterium--1||g__Phormidium_A--1||g__Pseudopelobacter--1||g__Reyranella--3||g__Rhizobium--1||g__Roseiarcus--1||g__Salinicola--1||g__Sphingomonas--4||g__UBA12059--1||g__UBA2250--4:capture_order_counter=o__Acetobacterales--2||o__Actinomycetales--6||o__Burkholderiales--4||o__Cyanobacteriales--1||o__Geobacterales--1||o__Halobacteriales--1||o__JACQBW01--1||o__Mycobacteriales--1||o__Pseudomonadales--1||o__Reyranellales--3||o__Rhizobiales--9||o__Rhodospirillales--1||o__Sphingomonadales--4||o__Treponematales--1:capture_phylum_counter=p__Actinobacteriota--7||p__Cyanobacteria--1||p__Desulfobacterota--1||p__Halobacteriota--1||p__Nitrospirota--1||p__Proteobacteria--24||p__Spirochaetota--1:capture_species_counter=s__BOG-930 sp003164455--1||s__Blastococcus saxobsidens--1||s__Bosea sp001556125--3||s__Bosea sp900112185--1||s__Bradyrhizobium sp000239795--1||s__Bradyrhizobium sp013178945--1||s__Cellulomonas sp018898235--5||s__Elioraea sp006704265--1||s__Halobacterium sp009831555--1||s__JACQBY01 sp016201875--1||s__JADJPO01 sp016713225--1||s__Magnetospirillum sp002435715--1||s__Methylobacterium soli--1||s__Phormidium_A sp004299065--1||s__Pseudopelobacter sp013377095--1||s__Reyranella soli--3||s__Rhizobium chutanense--1||s__Roseiarcus sp003164915--1||s__Salinicola endophyticus--1||s__Sphingomonas sp000712135--1||s__Sphingomonas sp013374095--2||s__Sphingomonas sp900114095--1||s__UBA12059 sp018815555--1||s__UBA2250 sp002347285--4:evalue_avg=1.327143151428574e-56:evalue_max=9.29e-56:evalue_min=6.77e-87:evalue_std=3.511289824488002e-56:evalue_sum=9.290002060000018e-56:gapopen_avg=0.5714285714285714:gapopen_max=3.0:gapopen_min=0.0:gapopen_std=1.1338934190276817:gapopen_sum=4.0:gtdb_class_counter=:gtdb_domain_counter=:gtdb_family_counter=:gtdb_genus_counter=:gtdb_order_counter=:gtdb_phylum_counter=:gtdb_species_counter=:heptad_counter=MCP-38H--35||MCP-44H--1:lbd_counter=:length_avg=154.0:length_max=165.0:length_min=127.0:length_std=15.620499351813308:length_sum=1078.0:mismatch_avg=19.142857142857142:mismatch_max=47.0:mismatch_min=10.0:mismatch_std=13.107613200332233:mismatch_sum=134.0:name=N981061:qcovhsp_avg=99.71428571428571:qcovhsp_max=100.0:qcovhsp_min=99.2:qcovhsp_std=0.36253078686998397:qcovhsp_sum=698.0:qend_avg=153.71428571428572:qend_max=165.0:qend_min=126.0:qend_std=15.74499164511566:qend_sum=1076.0:qstart_avg=1.2857142857142858:qstart_max=2.0:qstart_min=1.0:qstart_std=0.48795003647426666:qstart_sum=9.0:ref_name_counter=GB_GCA_011053295.1_protein.faa_DSOG01000018.1_2@PF00015_full_PFAM.225.395--6||GB_GCA_902806275.1_protein.faa_CADCVY010000046.1_4@PF00015_full_PFAM.229.396--1:scovhsp_avg=90.6857142857143:scovhsp_max=98.2:scovhsp_min=73.5:scovhsp_std=9.754217646985426:scovhsp_sum=634.8000000000001:send_avg=162.42857142857142:send_max=168.0:send_min=140.0:send_std=10.406042200842464:send_sum=1137.0:sstart_avg=9.714285714285714:sstart_max=44.0:sstart_min=4.0:sstart_std=15.118578920369089:sstart_sum=68.0],(666d3b94-ba46-4f5d-8ea5-55b3b4938202_3@MCPsignal.223.367:6e-09[&&NHX:Sample=rhizpot1:Type=capture:capture_class=c__Gammaproteobacteria:capture_domain=d__Bacteria:capture_family=f__Chromobacteriaceae:capture_genus=g__Chromobacterium:capture_order=o__Burkholderiales:capture_phylum=p__Proteobacteria:capture_species=s__Chromobacterium phragmitis:heptad=MCP-38H],(((20feba52-46e8-499b-8a9f-50506bd2f403_4@MCPsignal.29.194:0.00447619[&&NHX:Sample=rhizpot1:Type=capture:besthit=70.3:bitscore=186.0:capture_class=c__Gammaproteobacteria:capture_domain=d__Bacteria:capture_family=f__Pseudomonadaceae:capture_genus=g__Pseudomonas_E:capture_order=o__Pseudomonadales:capture_phylum=p__Proteobacteria:capture_species=s__Pseudomonas_E argentinensis:evalue=2.03e-60:gapopen=0.0:heptad=MCP-38H:length=165.0:mismatch=49.0:qcovhsp=100.0:qend=165.0:qstart=1.0:ref_name=GB_GCA_011053295.1_protein.faa_DSOG01000018.1_2@PF00015_full_PFAM.225.395:scovhsp=97.1:send=168.0:sstart=4.0],7f7e6936-850b-4856-9087-68fd59656a0d_2@MCPsignal.227.392:5e-09[&&NHX:Sample=rhizpot1:Type=capture:besthit=69.1:bitscore=183.0:capture_class=c__Desulfobacteria:capture_domain=d__Bacteria:capture_family=f__Desulfosarcinaceae:capture_genus=g__Desulfosarcina:capture_order=o__Desulfobacterales:capture_phylum=p__Desulfobacterota:capture_species=s__Desulfosarcina cetonica:evalue=3.33e-59:gapopen=0.0:heptad=MCP-38H:length=165.0:mismatch=51.0:qcovhsp=100.0:qend=165.0:qstart=1.0:ref_name=GB_GCA_011053295.1_protein.faa_DSOG01000018.1_2@PF00015_full_PFAM.225.395:scovhsp=97.1:send=168.0:sstart=4.0])0:6e-09[&&NHX:Sample_counter=rhizpot1--2:Type_counter=capture--2:besthit_avg=69.69999999999999:besthit_max=70.3:besthit_min=69.1:besthit_std=0.848528137423859:besthit_sum=139.39999999999998:bitscore_avg=184.5:bitscore_max=186.0:bitscore_min=183.0:bitscore_std=2.1213203435596424:bitscore_sum=369.0:capture_class_counter=c__Desulfobacteria--1||c__Gammaproteobacteria--1:capture_domain_counter=d__Bacteria--2:capture_family_counter=f__Desulfosarcinaceae--1||f__Pseudomonadaceae--1:capture_genus_counter=g__Desulfosarcina--1||g__Pseudomonas_E--1:capture_order_counter=o__Desulfobacterales--1||o__Pseudomonadales--1:capture_phylum_counter=p__Desulfobacterota--1||p__Proteobacteria--1:capture_species_counter=s__Desulfosarcina cetonica--1||s__Pseudomonas_E argentinensis--1:evalue_avg=1.7664999999999998e-59:evalue_max=3.33e-59:evalue_min=2.03e-60:evalue_std=2.211122904770334e-59:evalue_sum=3.5329999999999997e-59:gapopen_avg=0.0:gapopen_max=0.0:gapopen_min=0.0:gapopen_std=0.0:gapopen_sum=0.0:gtdb_class_counter=:gtdb_domain_counter=:gtdb_family_counter=:gtdb_genus_counter=:gtdb_order_counter=:gtdb_phylum_counter=:gtdb_species_counter=:heptad_counter=MCP-38H--2:lbd_counter=:length_avg=165.0:length_max=165.0:length_min=165.0:length_std=0.0:length_sum=330.0:mismatch_avg=50.0:mismatch_max=51.0:mismatch_min=49.0:mismatch_std=1.4142135623730951:mismatch_sum=100.0:name=N981065:qcovhsp_avg=100.0:qcovhsp_max=100.0:qcovhsp_min=100.0:qcovhsp_std=0.0:qcovhsp_sum=200.0:qend_avg=165.0:qend_max=165.0:qend_min=165.0:qend_std=0.0:qend_sum=330.0:qstart_avg=1.0:qstart_max=1.0:qstart_min=1.0:qstart_std=0.0:qstart_sum=2.0:ref_name_counter=GB_GCA_011053295.1_protein.faa_DSOG01000018.1_2@PF00015_full_PFAM.225.395--2:scovhsp_avg=97.1:scovhsp_max=97.1:scovhsp_min=97.1:scovhsp_std=0.0:scovhsp_sum=194.2:send_avg=168.0:send_max=168.0:send_min=168.0:send_std=0.0:send_sum=336.0:sstart_avg=4.0:sstart_max=4.0:sstart_min=4.0:sstart_std=0.0:sstart_sum=8.0],((((2a6d5607-b750-4ad9-9916-cd6820b1b7aa_6@MCPsignal.3.117:0.0131459[&&NHX:Sample=rhizpot1:Type=capture:besthit=82.5:bitscore=109.0:capture_class=c__Alphaproteobacteria:capture_domain=d__Bacteria:capture_family=f__Rhizobiaceae:capture_genus=g__Shinella:capture_order=o__Rhizobiales:capture_phylum=p__Proteobacteria:capture_species=s__Shinella sp002364745:evalue=4.1e-31:gapopen=0.0:heptad=MCP-38H:length=114.0:mismatch=20.0:qcovhsp=100.0:qend=114.0:qstart=1.0:ref_name=RS_GCF_014489495.1_protein.faa_NZ_CP060780.1_980@PF00015_full_PFAM.189.357:scovhsp=67.9:send=166.0:sstart=53.0],793a8191-3611-420b-9b52-aae824b6c61c_5@MCPsignal.24.143:5e-09[&&NHX:Sample=rhizpot1:Type=capture:besthit=90.8:bitscore=173.0:capture_class=c__Bacilli:capture_domain=d__Bacteria:capture_family=f__NBRC-103111:capture_genus=g__Paenibacillus_G:capture_order=o__Paenibacillales:capture_phylum=p__Firmicutes:capture_species=s__Paenibacillus_G sp007786445:evalue=4.95e-56:gapopen=1.0:heptad=MCP-38H:length=119.0:mismatch=10.0:qcovhsp=100.0:qend=119.0:qstart=1.0:ref_name=GB_GCA_011053295.1_protein.faa_DSOG01000018.1_2@PF00015_full_PFAM.225.395:scovhsp=69.4:send=168.0:sstart=51.0])0:5e-09[&&NHX:Sample_counter=rhizpot1--2:Type_counter=capture--2:besthit_avg=86.65:besthit_max=90.8:besthit_min=82.5:besthit_std=5.868986283848343:besthit_sum=173.3:bitscore_avg=141.0:bitscore_max=173.0:bitscore_min=109.0:bitscore_std=45.254833995939045:bitscore_sum=282.0:capture_class_counter=c__Alphaproteobacteria--1||c__Bacilli--1:capture_domain_counter=d__Bacteria--2:capture_family_counter=f__NBRC-103111--1||f__Rhizobiaceae--1:capture_genus_counter=g__Paenibacillus_G--1||g__Shinella--1:capture_order_counter=o__Paenibacillales--1||o__Rhizobiales--1:capture_phylum_counter=p__Firmicutes--1||p__Proteobacteria--1:capture_species_counter=s__Paenibacillus_G sp007786445--1||s__Shinella sp002364745--1:evalue_avg=2.05e-31:evalue_max=4.1e-31:evalue_min=4.95e-56:evalue_std=2.8991378028648443e-31:evalue_sum=4.1e-31:gapopen_avg=0.5:gapopen_max=1.0:gapopen_min=0.0:gapopen_std=0.7071067811865476:gapopen_sum=1.0:gtdb_class_counter=:gtdb_domain_counter=:gtdb_family_counter=:gtdb_genus_counter=:gtdb_order_counter=:gtdb_phylum_counter=:gtdb_species_counter=:heptad_counter=MCP-38H--2:lbd_counter=:length_avg=116.5:length_max=119.0:length_min=114.0:length_std=3.5355339059327378:length_sum=233.0:mismatch_avg=15.0:mismatch_max=20.0:mismatch_min=10.0:mismatch_std=7.0710678118654755:mismatch_sum=30.0:name=N981068:qcovhsp_avg=100.0:qcovhsp_max=100.0:qcovhsp_min=100.0:qcovhsp_std=0.0:qcovhsp_sum=200.0:qend_avg=116.5:qend_max=119.0:qend_min=114.0:qend_std=3.5355339059327378:qend_sum=233.0:qstart_avg=1.0:qstart_max=1.0:qstart_min=1.0:qstart_std=0.0:qstart_sum=2.0:ref_name_counter=GB_GCA_011053295.1_protein.faa_DSOG01000018.1_2@PF00015_full_PFAM.225.395--1||RS_GCF_014489495.1_protein.faa_NZ_CP060780.1_980@PF00015_full_PFAM.189.357--1:scovhsp_avg=68.65:scovhsp_max=69.4:scovhsp_min=67.9:scovhsp_std=1.0606601717798212:scovhsp_sum=137.3:send_avg=167.0:send_max=168.0:send_min=166.0:send_std=1.4142135623730951:send_sum=334.0:sstart_avg=52.0:sstart_max=53.0:sstart_min=51.0:sstart_std=1.4142135623730951:sstart_sum=104.0],d28cc02c-97b5-4d16-9ffe-128aaa7c5ae9_1@MCPsignal.110.275:5e-09[&&NHX:Sample=rhizpot1:Type=capture:besthit=67.3:bitscore=175.0:capture_class=c__Alphaproteobacteria:capture_domain=d__Bacteria:capture_family=f__Magnetospirillaceae:capture_genus=g__Phaeospirillum:capture_order=o__Rhodospirillales:capture_phylum=p__Proteobacteria:capture_species=s__Phaeospirillum sp903853455:evalue=3.63e-56:gapopen=0.0:heptad=MCP-38H:length=165.0:mismatch=54.0:qcovhsp=100.0:qend=165.0:qstart=1.0:ref_name=GB_GCA_011053295.1_protein.faa_DSOG01000018.1_2@PF00015_full_PFAM.225.395:scovhsp=97.1:send=168.0:sstart=4.0])0:5e-09[&&NHX:Sample_counter=rhizpot1--3:Type_counter=capture--3:besthit_avg=80.2:besthit_max=90.8:besthit_min=67.3:besthit_std=11.917633993373013:besthit_sum=240.6:bitscore_avg=152.33333333333334:bitscore_max=175.0:bitscore_min=109.0:bitscore_std=37.5410886008029:bitscore_sum=457.0:capture_class_counter=c__Alphaproteobacteria--2||c__Bacilli--1:capture_domain_counter=d__Bacteria--3:capture_family_counter=f__Magnetospirillaceae--1||f__NBRC-103111--1||f__Rhizobiaceae--1:capture_genus_counter=g__Paenibacillus_G--1||g__Phaeospirillum--1||g__Shinella--1:capture_order_counter=o__Paenibacillales--1||o__Rhizobiales--1||o__Rhodospirillales--1:capture_phylum_counter=p__Firmicutes--1||p__Proteobacteria--2:capture_species_counter=s__Paenibacillus_G sp007786445--1||s__Phaeospirillum sp903853455--1||s__Shinella sp002364745--1:evalue_avg=1.3666666666666665e-31:evalue_max=4.1e-31:evalue_min=3.63e-56:evalue_std=2.3671361036774653e-31:evalue_sum=4.1e-31:gapopen_avg=0.3333333333333333:gapopen_max=1.0:gapopen_min=0.0:gapopen_std=0.5773502691896258:gapopen_sum=1.0:gtdb_class_counter=:gtdb_domain_counter=:gtdb_family_counter=:gtdb_genus_counter=:gtdb_order_counter=:gtdb_phylum_counter=:gtdb_species_counter=:heptad_counter=MCP-38H--3:lbd_counter=:length_avg=132.66666666666666:length_max=165.0:length_min=114.0:length_std=28.112867753634337:length_sum=398.0:mismatch_avg=28.0:mismatch_max=54.0:mismatch_min=10.0:mismatch_std=23.065125189341593:mismatch_sum=84.0:name=N981070:qcovhsp_avg=100.0:qcovhsp_max=100.0:qcovhsp_min=100.0:qcovhsp_std=0.0:qcovhsp_sum=300.0:qend_avg=132.66666666666666:qend_max=165.0:qend_min=114.0:qend_std=28.112867753634337:qend_sum=398.0:qstart_avg=1.0:qstart_max=1.0:qstart_min=1.0:qstart_std=0.0:qstart_sum=3.0:ref_name_counter=GB_GCA_011053295.1_protein.faa_DSOG01000018.1_2@PF00015_full_PFAM.225.395--2||RS_GCF_014489495.1_protein.faa_NZ_CP060780.1_980@PF00015_full_PFAM.189.357--1:scovhsp_avg=78.13333333333334:scovhsp_max=97.1:scovhsp_min=67.9:scovhsp_std=16.44272888949195:scovhsp_sum=234.4:send_avg=167.33333333333334:send_max=168.0:send_min=166.0:send_std=1.1547005383792515:send_sum=502.0:sstart_avg=36.0:sstart_max=53.0:sstart_min=4.0:sstart_std=27.730849247724095:sstart_sum=108.0],(cc27d005-c67e-4a1a-b641-3dffe5adf0f5_5@MCPsignal.21.155:0.000101571[&&NHX:Sample=rhizpot1:Type=capture:capture_class=c__Gammaproteobacteria:capture_domain=d__Bacteria:capture_family=f__Halothiobacillaceae:capture_genus=g__28-57-27:capture_order=o__Halothiobacillales:capture_phylum=p__Proteobacteria:capture_species=s__28-57-27 sp006212015:heptad=MCP-38H],(2f3b46a7-92f2-4abc-beb5-aaa4fe73a087_5@MCPsignal.110.272:0.0548983[&&NHX:Sample=rhizpot3:Type=capture:besthit=73.8:bitscore=194.0:capture_class=c__Alphaproteobacteria:capture_domain=d__Bacteria:capture_family=f__Sphingomonadaceae:capture_genus=g__Sphingobium_A:capture_order=o__Sphingomonadales:capture_phylum=p__Proteobacteria:capture_species=s__Sphingobium_A sp003590775:evalue=1.65e-63:gapopen=2.0:heptad=MCP-38H:length=168.0:mismatch=31.0:qcovhsp=100.0:qend=162.0:qstart=1.0:ref_name=GB_GCA_011053295.1_protein.faa_DSOG01000018.1_2@PF00015_full_PFAM.225.395:scovhsp=94.7:send=165.0:sstart=5.0],fd37ce60-4d72-4e25-99a5-f098b93643c7_1@MCPsignal.18.134:0.026781[&&NHX:Sample=rhizpot1:Type=capture:besthit=73.3:bitscore=106.0:capture_class=c__Alphaproteobacteria:capture_domain=d__Bacteria:capture_family=f__Magnetospirillaceae:capture_genus=g__Phaeospirillum:capture_order=o__Rhodospirillales:capture_phylum=p__Proteobacteria:capture_species=s__Phaeospirillum sp016195125:evalue=8.81e-30:gapopen=0.0:heptad=MCP-38H:length=116.0:mismatch=31.0:qcovhsp=100.0:qend=116.0:qstart=1.0:ref_name=GB_GCA_019247755.1_protein.faa_JAFBAM010000224.1_1@PF00015_full_PFAM.14.190:scovhsp=65.9:send=170.0:sstart=55.0])0:5e-09[&&NHX:Sample_counter=rhizpot1--1||rhizpot3--1:Type_counter=capture--2:besthit_avg=73.55:besthit_max=73.8:besthit_min=73.3:besthit_std=0.3535533905932738:besthit_sum=147.1:bitscore_avg=150.0:bitscore_max=194.0:bitscore_min=106.0:bitscore_std=62.22539674441618:bitscore_sum=300.0:capture_class_counter=c__Alphaproteobacteria--2:capture_domain_counter=d__Bacteria--2:capture_family_counter=f__Magnetospirillaceae--1||f__Sphingomonadaceae--1:capture_genus_counter=g__Phaeospirillum--1||g__Sphingobium_A--1:capture_order_counter=o__Rhodospirillales--1||o__Sphingomonadales--1:capture_phylum_counter=p__Proteobacteria--2:capture_species_counter=s__Phaeospirillum sp016195125--1||s__Sphingobium_A sp003590775--1:evalue_avg=4.405e-30:evalue_max=8.81e-30:evalue_min=1.65e-63:evalue_std=6.229610742253483e-30:evalue_sum=8.81e-30:gapopen_avg=1.0:gapopen_max=2.0:gapopen_min=0.0:gapopen_std=1.4142135623730951:gapopen_sum=2.0:gtdb_class_counter=:gtdb_domain_counter=:gtdb_family_counter=:gtdb_genus_counter=:gtdb_order_counter=:gtdb_phylum_counter=:gtdb_species_counter=:heptad_counter=MCP-38H--2:lbd_counter=:length_avg=142.0:length_max=168.0:length_min=116.0:length_std=36.76955262170047:length_sum=284.0:mismatch_avg=31.0:mismatch_max=31.0:mismatch_min=31.0:mismatch_std=0.0:mismatch_sum=62.0:name=N981074:qcovhsp_avg=100.0:qcovhsp_max=100.0:qcovhsp_min=100.0:qcovhsp_std=0.0:qcovhsp_sum=200.0:qend_avg=139.0:qend_max=162.0:qend_min=116.0:qend_std=32.526911934581186:qend_sum=278.0:qstart_avg=1.0:qstart_max=1.0:qstart_min=1.0:qstart_std=0.0:qstart_sum=2.0:ref_name_counter=GB_GCA_011053295.1_protein.faa_DSOG01000018.1_2@PF00015_full_PFAM.225.395--1||GB_GCA_019247755.1_protein.faa_JAFBAM010000224.1_1@PF00015_full_PFAM.14.190--1:scovhsp_avg=80.30000000000001:scovhsp_max=94.7:scovhsp_min=65.9:scovhsp_std=20.364675298172568:scovhsp_sum=160.60000000000002:send_avg=167.5:send_max=170.0:send_min=165.0:send_std=3.5355339059327378:send_sum=335.0:sstart_avg=30.0:sstart_max=55.0:sstart_min=5.0:sstart_std=35.35533905932738:sstart_sum=60.0])0.946:0.0405174[&&NHX:Sample_counter=rhizpot1--2||rhizpot3--1:Type_counter=capture--3:besthit_avg=73.55:besthit_max=73.8:besthit_min=73.3:besthit_std=0.3535533905932738:besthit_sum=147.1:bitscore_avg=150.0:bitscore_max=194.0:bitscore_min=106.0:bitscore_std=62.22539674441618:bitscore_sum=300.0:capture_class_counter=c__Alphaproteobacteria--2||c__Gammaproteobacteria--1:capture_domain_counter=d__Bacteria--3:capture_family_counter=f__Halothiobacillaceae--1||f__Magnetospirillaceae--1||f__Sphingomonadaceae--1:capture_genus_counter=g__28-57-27--1||g__Phaeospirillum--1||g__Sphingobium_A--1:capture_order_counter=o__Halothiobacillales--1||o__Rhodospirillales--1||o__Sphingomonadales--1:capture_phylum_counter=p__Proteobacteria--3:capture_species_counter=s__28-57-27 sp006212015--1||s__Phaeospirillum sp016195125--1||s__Sphingobium_A sp003590775--1:evalue_avg=4.405e-30:evalue_max=8.81e-30:evalue_min=1.65e-63:evalue_std=6.229610742253483e-30:evalue_sum=8.81e-30:gapopen_avg=1.0:gapopen_max=2.0:gapopen_min=0.0:gapopen_std=1.4142135623730951:gapopen_sum=2.0:gtdb_class_counter=:gtdb_domain_counter=:gtdb_family_counter=:gtdb_genus_counter=:gtdb_order_counter=:gtdb_phylum_counter=:gtdb_species_counter=:heptad_counter=MCP-38H--3:lbd_counter=:length_avg=142.0:length_max=168.0:length_min=116.0:length_std=36.76955262170047:length_sum=284.0:mismatch_avg=31.0:mismatch_max=31.0:mismatch_min=31.0:mismatch_std=0.0:mismatch_sum=62.0:name=N981075:qcovhsp_avg=100.0:qcovhsp_max=100.0:qcovhsp_min=100.0:qcovhsp_std=0.0:qcovhsp_sum=200.0:qend_avg=139.0:qend_max=162.0:qend_min=116.0:qend_std=32.526911934581186:qend_sum=278.0:qstart_avg=1.0:qstart_max=1.0:qstart_min=1.0:qstart_std=0.0:qstart_sum=2.0:ref_name_counter=GB_GCA_011053295.1_protein.faa_DSOG01000018.1_2@PF00015_full_PFAM.225.395--1||GB_GCA_019247755.1_protein.faa_JAFBAM010000224.1_1@PF00015_full_PFAM.14.190--1:scovhsp_avg=80.30000000000001:scovhsp_max=94.7:scovhsp_min=65.9:scovhsp_std=20.364675298172568:scovhsp_sum=160.60000000000002:send_avg=167.5:send_max=170.0:send_min=165.0:send_std=3.5355339059327378:send_sum=335.0:sstart_avg=30.0:sstart_max=55.0:sstart_min=5.0:sstart_std=35.35533905932738:sstart_sum=60.0])0.892:0.0137248[&&NHX:Sample_counter=rhizpot1--5||rhizpot3--1:Type_counter=capture--6:besthit_avg=77.53999999999999:besthit_max=90.8:besthit_min=67.3:besthit_std=9.182211062701619:besthit_sum=387.7:bitscore_avg=151.4:bitscore_max=194.0:bitscore_min=106.0:bitscore_std=40.91821110459254:bitscore_sum=757.0:capture_class_counter=c__Alphaproteobacteria--4||c__Bacilli--1||c__Gammaproteobacteria--1:capture_domain_counter=d__Bacteria--6:capture_family_counter=f__Halothiobacillaceae--1||f__Magnetospirillaceae--2||f__NBRC-103111--1||f__Rhizobiaceae--1||f__Sphingomonadaceae--1:capture_genus_counter=g__28-57-27--1||g__Paenibacillus_G--1||g__Phaeospirillum--2||g__Shinella--1||g__Sphingobium_A--1:capture_order_counter=o__Halothiobacillales--1||o__Paenibacillales--1||o__Rhizobiales--1||o__Rhodospirillales--2||o__Sphingomonadales--1:capture_phylum_counter=p__Firmicutes--1||p__Proteobacteria--5:capture_species_counter=s__28-57-27 sp006212015--1||s__Paenibacillus_G sp007786445--1||s__Phaeospirillum sp016195125--1||s__Phaeospirillum sp903853455--1||s__Shinella sp002364745--1||s__Sphingobium_A sp003590775--1:evalue_avg=1.844e-30:evalue_max=8.81e-30:evalue_min=1.65e-63:evalue_std=3.898157256961294e-30:evalue_sum=9.22e-30:gapopen_avg=0.6:gapopen_max=2.0:gapopen_min=0.0:gapopen_std=0.8944271909999157:gapopen_sum=3.0:gtdb_class_counter=:gtdb_domain_counter=:gtdb_family_counter=:gtdb_genus_counter=:gtdb_order_counter=:gtdb_phylum_counter=:gtdb_species_counter=:heptad_counter=MCP-38H--6:lbd_counter=:length_avg=136.4:length_max=168.0:length_min=114.0:length_std=27.555398745073532:length_sum=682.0:mismatch_avg=29.2:mismatch_max=54.0:mismatch_min=10.0:mismatch_std=16.39207125411551:mismatch_sum=146.0:name=N981076:qcovhsp_avg=100.0:qcovhsp_max=100.0:qcovhsp_min=100.0:qcovhsp_std=0.0:qcovhsp_sum=500.0:qend_avg=135.2:qend_max=165.0:qend_min=114.0:qend_std=25.91717577206282:qend_sum=676.0:qstart_avg=1.0:qstart_max=1.0:qstart_min=1.0:qstart_std=0.0:qstart_sum=5.0:ref_name_counter=GB_GCA_011053295.1_protein.faa_DSOG01000018.1_2@PF00015_full_PFAM.225.395--3||GB_GCA_019247755.1_protein.faa_JAFBAM010000224.1_1@PF00015_full_PFAM.14.190--1||RS_GCF_014489495.1_protein.faa_NZ_CP060780.1_980@PF00015_full_PFAM.189.357--1:scovhsp_avg=79.0:scovhsp_max=97.1:scovhsp_min=65.9:scovhsp_std=15.500645147864004:scovhsp_sum=395.0:send_avg=167.4:send_max=170.0:send_min=165.0:send_std=1.9493588689617927:send_sum=837.0:sstart_avg=33.6:sstart_max=55.0:sstart_min=4.0:sstart_std=26.6045108957109:sstart_sum=168.0],9e2f6ff7-1e98-40da-86c0-9af0589b92c7_5@MCPsignal.24.174:6e-09[&&NHX:Sample=rhizpot1:Type=capture:capture_class=c__Desulfobacteria:capture_domain=d__Bacteria:capture_family=f__Desulfosarcinaceae:capture_genus=g__Desulfosarcina:capture_order=o__Desulfobacterales:capture_phylum=p__Desulfobacterota:capture_species=s__Desulfosarcina cetonica:heptad=MCP-38H])0:5e-09[&&NHX:Sample_counter=rhizpot1--6||rhizpot3--1:Type_counter=capture--7:besthit_avg=77.54:besthit_max=90.8:besthit_min=67.3:besthit_std=9.18221106270162:besthit_sum=387.70000000000005:bitscore_avg=151.4:bitscore_max=194.0:bitscore_min=106.0:bitscore_std=40.91821110459254:bitscore_sum=757.0:capture_class_counter=c__Alphaproteobacteria--4||c__Bacilli--1||c__Desulfobacteria--1||c__Gammaproteobacteria--1:capture_domain_counter=d__Bacteria--7:capture_family_counter=f__Desulfosarcinaceae--1||f__Halothiobacillaceae--1||f__Magnetospirillaceae--2||f__NBRC-103111--1||f__Rhizobiaceae--1||f__Sphingomonadaceae--1:capture_genus_counter=g__28-57-27--1||g__Desulfosarcina--1||g__Paenibacillus_G--1||g__Phaeospirillum--2||g__Shinella--1||g__Sphingobium_A--1:capture_order_counter=o__Desulfobacterales--1||o__Halothiobacillales--1||o__Paenibacillales--1||o__Rhizobiales--1||o__Rhodospirillales--2||o__Sphingomonadales--1:capture_phylum_counter=p__Desulfobacterota--1||p__Firmicutes--1||p__Proteobacteria--5:capture_species_counter=s__28-57-27 sp006212015--1||s__Desulfosarcina cetonica--1||s__Paenibacillus_G sp007786445--1||s__Phaeospirillum sp016195125--1||s__Phaeospirillum sp903853455--1||s__Shinella sp002364745--1||s__Sphingobium_A sp003590775--1:evalue_avg=1.844e-30:evalue_max=8.81e-30:evalue_min=1.65e-63:evalue_std=3.898157256961294e-30:evalue_sum=9.22e-30:gapopen_avg=0.6:gapopen_max=2.0:gapopen_min=0.0:gapopen_std=0.8944271909999159:gapopen_sum=3.0:gtdb_class_counter=:gtdb_domain_counter=:gtdb_family_counter=:gtdb_genus_counter=:gtdb_order_counter=:gtdb_phylum_counter=:gtdb_species_counter=:heptad_counter=MCP-38H--7:lbd_counter=:length_avg=136.4:length_max=168.0:length_min=114.0:length_std=27.555398745073532:length_sum=682.0:mismatch_avg=29.2:mismatch_max=54.0:mismatch_min=10.0:mismatch_std=16.39207125411551:mismatch_sum=146.0:name=N981078:qcovhsp_avg=100.0:qcovhsp_max=100.0:qcovhsp_min=100.0:qcovhsp_std=0.0:qcovhsp_sum=500.0:qend_avg=135.2:qend_max=165.0:qend_min=114.0:qend_std=25.91717577206282:qend_sum=676.0:qstart_avg=1.0:qstart_max=1.0:qstart_min=1.0:qstart_std=0.0:qstart_sum=5.0:ref_name_counter=GB_GCA_011053295.1_protein.faa_DSOG01000018.1_2@PF00015_full_PFAM.225.395--3||GB_GCA_019247755.1_protein.faa_JAFBAM010000224.1_1@PF00015_full_PFAM.14.190--1||RS_GCF_014489495.1_protein.faa_NZ_CP060780.1_980@PF00015_full_PFAM.189.357--1:scovhsp_avg=79.0:scovhsp_max=97.1:scovhsp_min=65.9:scovhsp_std=15.500645147864004:scovhsp_sum=395.0:send_avg=167.4:send_max=170.0:send_min=165.0:send_std=1.9493588689617927:send_sum=837.0:sstart_avg=33.6:sstart_max=55.0:sstart_min=4.0:sstart_std=26.6045108957109:sstart_sum=168.0])0.936:0.00892168[&&NHX:Sample_counter=rhizpot1--8||rhizpot3--1:Type_counter=capture--9:besthit_avg=75.3:besthit_max=90.8:besthit_min=67.3:besthit_std=8.423973725821641:besthit_sum=527.1:bitscore_avg=160.85714285714286:bitscore_max=194.0:bitscore_min=106.0:bitscore_std=37.11885671474168:bitscore_sum=1126.0:capture_class_counter=c__Alphaproteobacteria--4||c__Bacilli--1||c__Desulfobacteria--2||c__Gammaproteobacteria--2:capture_domain_counter=d__Bacteria--9:capture_family_counter=f__Desulfosarcinaceae--2||f__Halothiobacillaceae--1||f__Magnetospirillaceae--2||f__NBRC-103111--1||f__Pseudomonadaceae--1||f__Rhizobiaceae--1||f__Sphingomonadaceae--1:capture_genus_counter=g__28-57-27--1||g__Desulfosarcina--2||g__Paenibacillus_G--1||g__Phaeospirillum--2||g__Pseudomonas_E--1||g__Shinella--1||g__Sphingobium_A--1:capture_order_counter=o__Desulfobacterales--2||o__Halothiobacillales--1||o__Paenibacillales--1||o__Pseudomonadales--1||o__Rhizobiales--1||o__Rhodospirillales--2||o__Sphingomonadales--1:capture_phylum_counter=p__Desulfobacterota--2||p__Firmicutes--1||p__Proteobacteria--6:capture_species_counter=s__28-57-27 sp006212015--1||s__Desulfosarcina cetonica--2||s__Paenibacillus_G sp007786445--1||s__Phaeospirillum sp016195125--1||s__Phaeospirillum sp903853455--1||s__Pseudomonas_E argentinensis--1||s__Shinella sp002364745--1||s__Sphingobium_A sp003590775--1:evalue_avg=1.317142857142857e-30:evalue_max=8.81e-30:evalue_min=1.65e-63:evalue_std=3.3075706809566155e-30:evalue_sum=9.22e-30:gapopen_avg=0.42857142857142855:gapopen_max=2.0:gapopen_min=0.0:gapopen_std=0.7867957924694431:gapopen_sum=3.0:gtdb_class_counter=:gtdb_domain_counter=:gtdb_family_counter=:gtdb_genus_counter=:gtdb_order_counter=:gtdb_phylum_counter=:gtdb_species_counter=:heptad_counter=MCP-38H--9:lbd_counter=:length_avg=144.57142857142858:length_max=168.0:length_min=114.0:length_std=26.475505301171893:length_sum=1012.0:mismatch_avg=35.142857142857146:mismatch_max=54.0:mismatch_min=10.0:mismatch_std=16.80702800843119:mismatch_sum=246.0:name=N981079:qcovhsp_avg=100.0:qcovhsp_max=100.0:qcovhsp_min=100.0:qcovhsp_std=0.0:qcovhsp_sum=700.0:qend_avg=143.71428571428572:qend_max=165.0:qend_min=114.0:qend_std=25.675632324016778:qend_sum=1006.0:qstart_avg=1.0:qstart_max=1.0:qstart_min=1.0:qstart_std=0.0:qstart_sum=7.0:ref_name_counter=GB_GCA_011053295.1_protein.faa_DSOG01000018.1_2@PF00015_full_PFAM.225.395--5||GB_GCA_019247755.1_protein.faa_JAFBAM010000224.1_1@PF00015_full_PFAM.14.190--1||RS_GCF_014489495.1_protein.faa_NZ_CP060780.1_980@PF00015_full_PFAM.189.357--1:scovhsp_avg=84.17142857142858:scovhsp_max=97.1:scovhsp_min=65.9:scovhsp_std=15.433158489187521:scovhsp_sum=589.2:send_avg=167.57142857142858:send_max=170.0:send_min=165.0:send_std=1.618347187425374:send_sum=1173.0:sstart_avg=25.142857142857142:sstart_max=55.0:sstart_min=4.0:sstart_std=26.08593855846844:sstart_sum=176.0],6c1ca50b-df0b-4f36-ad26-57c2b80c5d49_3@MCPsignal.191.356:0.00448657[&&NHX:Sample=rhizpot1:Type=capture:besthit=68.5:bitscore=181.0:capture_class=c__Gammaproteobacteria:capture_domain=d__Bacteria:capture_family=f__Chromobacteriaceae:capture_genus=g__Chromobacterium:capture_order=o__Burkholderiales:capture_phylum=p__Proteobacteria:capture_species=s__Chromobacterium phragmitis:evalue=2.71e-58:gapopen=0.0:heptad=MCP-38H:length=165.0:mismatch=52.0:qcovhsp=100.0:qend=165.0:qstart=1.0:ref_name=GB_GCA_011053295.1_protein.faa_DSOG01000018.1_2@PF00015_full_PFAM.225.395:scovhsp=97.1:send=168.0:sstart=4.0])0:5e-09[&&NHX:Sample_counter=rhizpot1--9||rhizpot3--1:Type_counter=capture--10:besthit_avg=74.44999999999999:besthit_max=90.8:besthit_min=67.3:besthit_std=8.161232399932887:besthit_sum=595.5999999999999:bitscore_avg=163.375:bitscore_max=194.0:bitscore_min=106.0:bitscore_std=35.095532886272416:bitscore_sum=1307.0:capture_class_counter=c__Alphaproteobacteria--4||c__Bacilli--1||c__Desulfobacteria--2||c__Gammaproteobacteria--3:capture_domain_counter=d__Bacteria--10:capture_family_counter=f__Chromobacteriaceae--1||f__Desulfosarcinaceae--2||f__Halothiobacillaceae--1||f__Magnetospirillaceae--2||f__NBRC-103111--1||f__Pseudomonadaceae--1||f__Rhizobiaceae--1||f__Sphingomonadaceae--1:capture_genus_counter=g__28-57-27--1||g__Chromobacterium--1||g__Desulfosarcina--2||g__Paenibacillus_G--1||g__Phaeospirillum--2||g__Pseudomonas_E--1||g__Shinella--1||g__Sphingobium_A--1:capture_order_counter=o__Burkholderiales--1||o__Desulfobacterales--2||o__Halothiobacillales--1||o__Paenibacillales--1||o__Pseudomonadales--1||o__Rhizobiales--1||o__Rhodospirillales--2||o__Sphingomonadales--1:capture_phylum_counter=p__Desulfobacterota--2||p__Firmicutes--1||p__Proteobacteria--7:capture_species_counter=s__28-57-27 sp006212015--1||s__Chromobacterium phragmitis--1||s__Desulfosarcina cetonica--2||s__Paenibacillus_G sp007786445--1||s__Phaeospirillum sp016195125--1||s__Phaeospirillum sp903853455--1||s__Pseudomonas_E argentinensis--1||s__Shinella sp002364745--1||s__Sphingobium_A sp003590775--1:evalue_avg=1.1525e-30:evalue_max=8.81e-30:evalue_min=1.65e-63:evalue_std=3.0974217388937253e-30:evalue_sum=9.22e-30:gapopen_avg=0.375:gapopen_max=2.0:gapopen_min=0.0:gapopen_std=0.7440238091428449:gapopen_sum=3.0:gtdb_class_counter=:gtdb_domain_counter=:gtdb_family_counter=:gtdb_genus_counter=:gtdb_order_counter=:gtdb_phylum_counter=:gtdb_species_counter=:heptad_counter=MCP-38H--10:lbd_counter=:length_avg=147.125:length_max=168.0:length_min=114.0:length_std=25.55351527397244:length_sum=1177.0:mismatch_avg=37.25:mismatch_max=54.0:mismatch_min=10.0:mismatch_std=16.66261855600305:mismatch_sum=298.0:name=N981081:qcovhsp_avg=100.0:qcovhsp_max=100.0:qcovhsp_min=100.0:qcovhsp_std=0.0:qcovhsp_sum=800.0:qend_avg=146.375:qend_max=165.0:qend_min=114.0:qend_std=24.933841031245638:qend_sum=1171.0:qstart_avg=1.0:qstart_max=1.0:qstart_min=1.0:qstart_std=0.0:qstart_sum=8.0:ref_name_counter=GB_GCA_011053295.1_protein.faa_DSOG01000018.1_2@PF00015_full_PFAM.225.395--6||GB_GCA_019247755.1_protein.faa_JAFBAM010000224.1_1@PF00015_full_PFAM.14.190--1||RS_GCF_014489495.1_protein.faa_NZ_CP060780.1_980@PF00015_full_PFAM.189.357--1:scovhsp_avg=85.7875:scovhsp_max=97.1:scovhsp_min=65.9:scovhsp_std=15.001660622363488:scovhsp_sum=686.3:send_avg=167.625:send_max=170.0:send_min=165.0:send_std=1.5059406173077154:send_sum=1341.0:sstart_avg=22.5:sstart_max=55.0:sstart_min=4.0:sstart_std=25.281274832232196:sstart_sum=180.0])0.918:0.0044381[&&NHX:Sample_counter=rhizpot1--10||rhizpot3--1:Type_counter=capture--11:besthit_avg=74.44999999999999:besthit_max=90.8:besthit_min=67.3:besthit_std=8.161232399932887:besthit_sum=595.5999999999999:bitscore_avg=163.375:bitscore_max=194.0:bitscore_min=106.0:bitscore_std=35.095532886272416:bitscore_sum=1307.0:capture_class_counter=c__Alphaproteobacteria--4||c__Bacilli--1||c__Desulfobacteria--2||c__Gammaproteobacteria--4:capture_domain_counter=d__Bacteria--11:capture_family_counter=f__Chromobacteriaceae--2||f__Desulfosarcinaceae--2||f__Halothiobacillaceae--1||f__Magnetospirillaceae--2||f__NBRC-103111--1||f__Pseudomonadaceae--1||f__Rhizobiaceae--1||f__Sphingomonadaceae--1:capture_genus_counter=g__28-57-27--1||g__Chromobacterium--2||g__Desulfosarcina--2||g__Paenibacillus_G--1||g__Phaeospirillum--2||g__Pseudomonas_E--1||g__Shinella--1||g__Sphingobium_A--1:capture_order_counter=o__Burkholderiales--2||o__Desulfobacterales--2||o__Halothiobacillales--1||o__Paenibacillales--1||o__Pseudomonadales--1||o__Rhizobiales--1||o__Rhodospirillales--2||o__Sphingomonadales--1:capture_phylum_counter=p__Desulfobacterota--2||p__Firmicutes--1||p__Proteobacteria--8:capture_species_counter=s__28-57-27 sp006212015--1||s__Chromobacterium phragmitis--2||s__Desulfosarcina cetonica--2||s__Paenibacillus_G sp007786445--1||s__Phaeospirillum sp016195125--1||s__Phaeospirillum sp903853455--1||s__Pseudomonas_E argentinensis--1||s__Shinella sp002364745--1||s__Sphingobium_A sp003590775--1:evalue_avg=1.1525e-30:evalue_max=8.81e-30:evalue_min=1.65e-63:evalue_std=3.0974217388937253e-30:evalue_sum=9.22e-30:gapopen_avg=0.375:gapopen_max=2.0:gapopen_min=0.0:gapopen_std=0.7440238091428449:gapopen_sum=3.0:gtdb_class_counter=:gtdb_domain_counter=:gtdb_family_counter=:gtdb_genus_counter=:gtdb_order_counter=:gtdb_phylum_counter=:gtdb_species_counter=:heptad_counter=MCP-38H--11:lbd_counter=:length_avg=147.125:length_max=168.0:length_min=114.0:length_std=25.55351527397244:length_sum=1177.0:mismatch_avg=37.25:mismatch_max=54.0:mismatch_min=10.0:mismatch_std=16.66261855600305:mismatch_sum=298.0:name=N981082:qcovhsp_avg=100.0:qcovhsp_max=100.0:qcovhsp_min=100.0:qcovhsp_std=0.0:qcovhsp_sum=800.0:qend_avg=146.375:qend_max=165.0:qend_min=114.0:qend_std=24.933841031245638:qend_sum=1171.0:qstart_avg=1.0:qstart_max=1.0:qstart_min=1.0:qstart_std=0.0:qstart_sum=8.0:ref_name_counter=GB_GCA_011053295.1_protein.faa_DSOG01000018.1_2@PF00015_full_PFAM.225.395--6||GB_GCA_019247755.1_protein.faa_JAFBAM010000224.1_1@PF00015_full_PFAM.14.190--1||RS_GCF_014489495.1_protein.faa_NZ_CP060780.1_980@PF00015_full_PFAM.189.357--1:scovhsp_avg=85.7875:scovhsp_max=97.1:scovhsp_min=65.9:scovhsp_std=15.001660622363488:scovhsp_sum=686.3:send_avg=167.625:send_max=170.0:send_min=165.0:send_std=1.5059406173077154:send_sum=1341.0:sstart_avg=22.5:sstart_max=55.0:sstart_min=4.0:sstart_std=25.281274832232196:sstart_sum=180.0])0.855:0.00511029[&&NHX:Sample_counter=rhizpot1--24||rhizpot2--2||rhizpot3--15||rhiztom1--1||rhiztom2--4||rhiztom3--1:Type_counter=capture--47:besthit_avg=80.38000000000001:besthit_max=93.6:besthit_min=67.3:besthit_std=10.05877016055428:besthit_sum=1205.7:bitscore_avg=190.2:bitscore_max=253.0:bitscore_min=106.0:bitscore_std=43.76267163429843:bitscore_sum=2853.0:capture_class_counter=c__Actinomycetia--7||c__Alphaproteobacteria--23||c__Bacilli--1||c__Cyanobacteriia--1||c__Desulfobacteria--2||c__Desulfuromonadia--1||c__Gammaproteobacteria--9||c__Halobacteria--1||c__Nitrospiria--1||c__Spirochaetia--1:capture_domain_counter=d__Archaea--1||d__Bacteria--46:capture_family_counter=f__Acetobacteraceae--2||f__Beijerinckiaceae--6||f__Cellulomonadaceae--5||f__Chromobacteriaceae--2||f__Desulfosarcinaceae--2||f__Geitlerinemaceae--1||f__Geodermatophilaceae--1||f__Halobacteriaceae--1||f__Halomonadaceae--1||f__Halothiobacillaceae--1||f__JACQBW01--1||f__Kineosporiaceae--1||f__Magnetospirillaceae--3||f__NBRC-103111--1||f__Pseudomonadaceae--1||f__Pseudopelobacteraceae--1||f__Reyranellaceae--3||f__Rhizobiaceae--2||f__Rhodocyclaceae--4||f__Sphingomonadaceae--5||f__UBA12059--1||f__Xanthobacteraceae--2:capture_genus_counter=g__28-57-27--1||g__BOG-930--1||g__Blastococcus--1||g__Bosea--4||g__Bradyrhizobium--2||g__Cellulomonas--5||g__Chromobacterium--2||g__Desulfosarcina--2||g__Elioraea--1||g__Halobacterium--1||g__JACQBY01--1||g__JADJPO01--1||g__Magnetospirillum--1||g__Methylobacterium--1||g__Paenibacillus_G--1||g__Phaeospirillum--2||g__Phormidium_A--1||g__Pseudomonas_E--1||g__Pseudopelobacter--1||g__Reyranella--3||g__Rhizobium--1||g__Roseiarcus--1||g__Salinicola--1||g__Shinella--1||g__Sphingobium_A--1||g__Sphingomonas--4||g__UBA12059--1||g__UBA2250--4:capture_order_counter=o__Acetobacterales--2||o__Actinomycetales--6||o__Burkholderiales--6||o__Cyanobacteriales--1||o__Desulfobacterales--2||o__Geobacterales--1||o__Halobacteriales--1||o__Halothiobacillales--1||o__JACQBW01--1||o__Mycobacteriales--1||o__Paenibacillales--1||o__Pseudomonadales--2||o__Reyranellales--3||o__Rhizobiales--10||o__Rhodospirillales--3||o__Sphingomonadales--5||o__Treponematales--1:capture_phylum_counter=p__Actinobacteriota--7||p__Cyanobacteria--1||p__Desulfobacterota--3||p__Firmicutes--1||p__Halobacteriota--1||p__Nitrospirota--1||p__Proteobacteria--32||p__Spirochaetota--1:capture_species_counter=s__28-57-27 sp006212015--1||s__BOG-930 sp003164455--1||s__Blastococcus saxobsidens--1||s__Bosea sp001556125--3||s__Bosea sp900112185--1||s__Bradyrhizobium sp000239795--1||s__Bradyrhizobium sp013178945--1||s__Cellulomonas sp018898235--5||s__Chromobacterium phragmitis--2||s__Desulfosarcina cetonica--2||s__Elioraea sp006704265--1||s__Halobacterium sp009831555--1||s__JACQBY01 sp016201875--1||s__JADJPO01 sp016713225--1||s__Magnetospirillum sp002435715--1||s__Methylobacterium soli--1||s__Paenibacillus_G sp007786445--1||s__Phaeospirillum sp016195125--1||s__Phaeospirillum sp903853455--1||s__Phormidium_A sp004299065--1||s__Pseudomonas_E argentinensis--1||s__Pseudopelobacter sp013377095--1||s__Reyranella soli--3||s__Rhizobium chutanense--1||s__Roseiarcus sp003164915--1||s__Salinicola endophyticus--1||s__Shinella sp002364745--1||s__Sphingobium_A sp003590775--1||s__Sphingomonas sp000712135--1||s__Sphingomonas sp013374095--2||s__Sphingomonas sp900114095--1||s__UBA12059 sp018815555--1||s__UBA2250 sp002347285--4:evalue_avg=6.146666666666667e-31:evalue_max=8.81e-30:evalue_min=6.77e-87:evalue_std=2.269628247302271e-30:evalue_sum=9.22e-30:gapopen_avg=0.4666666666666667:gapopen_max=3.0:gapopen_min=0.0:gapopen_std=0.9154754164341269:gapopen_sum=7.0:gtdb_class_counter=:gtdb_domain_counter=:gtdb_family_counter=:gtdb_genus_counter=:gtdb_order_counter=:gtdb_phylum_counter=:gtdb_species_counter=:heptad_counter=MCP-38H--46||MCP-44H--1:lbd_counter=:length_avg=150.33333333333334:length_max=168.0:length_min=114.0:length_std=21.063396370639435:length_sum=2255.0:mismatch_avg=28.8:mismatch_max=54.0:mismatch_min=10.0:mismatch_std=17.317208617029312:mismatch_sum=432.0:name=N981083:qcovhsp_avg=99.86666666666666:qcovhsp_max=100.0:qcovhsp_min=99.2:qcovhsp_std=0.27945525240230684:qcovhsp_sum=1498.0:qend_avg=149.8:qend_max=165.0:qend_min=114.0:qend_std=20.771546472449828:qend_sum=2247.0:qstart_avg=1.1333333333333333:qstart_max=2.0:qstart_min=1.0:qstart_std=0.35186577527449836:qstart_sum=17.0:ref_name_counter=GB_GCA_011053295.1_protein.faa_DSOG01000018.1_2@PF00015_full_PFAM.225.395--12||GB_GCA_019247755.1_protein.faa_JAFBAM010000224.1_1@PF00015_full_PFAM.14.190--1||GB_GCA_902806275.1_protein.faa_CADCVY010000046.1_4@PF00015_full_PFAM.229.396--1||RS_GCF_014489495.1_protein.faa_NZ_CP060780.1_980@PF00015_full_PFAM.189.357--1:scovhsp_avg=88.07333333333332:scovhsp_max=98.2:scovhsp_min=65.9:scovhsp_std=12.637216390298857:scovhsp_sum=1321.1:send_avg=165.2:send_max=170.0:send_min=140.0:send_std=7.398841608174696:send_sum=2478.0:sstart_avg=16.533333333333335:sstart_max=55.0:sstart_min=4.0:sstart_std=21.473793552230347:sstart_sum=248.0])0.905:0.00504753[&&NHX:Sample_counter=rhizpot1--25||rhizpot2--2||rhizpot3--15||rhiztom1--1||rhiztom2--4||rhiztom3--1:Type_counter=capture--48:besthit_avg=79.28125:besthit_max=93.6:besthit_min=62.8:besthit_std=10.665346923565123:besthit_sum=1268.5:bitscore_avg=186.25:bitscore_max=253.0:bitscore_min=106.0:bitscore_std=45.13461347273657:bitscore_sum=2980.0:capture_class_counter=c__Actinomycetia--7||c__Alphaproteobacteria--23||c__Bacilli--1||c__Cyanobacteriia--1||c__Desulfobacteria--2||c__Desulfuromonadia--1||c__Gammaproteobacteria--10||c__Halobacteria--1||c__Nitrospiria--1||c__Spirochaetia--1:capture_domain_counter=d__Archaea--1||d__Bacteria--47:capture_family_counter=f__Acetobacteraceae--2||f__Beijerinckiaceae--6||f__Burkholderiaceae--1||f__Cellulomonadaceae--5||f__Chromobacteriaceae--2||f__Desulfosarcinaceae--2||f__Geitlerinemaceae--1||f__Geodermatophilaceae--1||f__Halobacteriaceae--1||f__Halomonadaceae--1||f__Halothiobacillaceae--1||f__JACQBW01--1||f__Kineosporiaceae--1||f__Magnetospirillaceae--3||f__NBRC-103111--1||f__Pseudomonadaceae--1||f__Pseudopelobacteraceae--1||f__Reyranellaceae--3||f__Rhizobiaceae--2||f__Rhodocyclaceae--4||f__Sphingomonadaceae--5||f__UBA12059--1||f__Xanthobacteraceae--2:capture_genus_counter=g__28-57-27--1||g__BOG-930--1||g__Blastococcus--1||g__Bosea--4||g__Bradyrhizobium--2||g__Cellulomonas--5||g__Chromobacterium--2||g__Desulfosarcina--2||g__Elioraea--1||g__Halobacterium--1||g__JACQBY01--1||g__JADJPO01--1||g__Magnetospirillum--1||g__Methylobacterium--1||g__Paenibacillus_G--1||g__Paraburkholderia--1||g__Phaeospirillum--2||g__Phormidium_A--1||g__Pseudomonas_E--1||g__Pseudopelobacter--1||g__Reyranella--3||g__Rhizobium--1||g__Roseiarcus--1||g__Salinicola--1||g__Shinella--1||g__Sphingobium_A--1||g__Sphingomonas--4||g__UBA12059--1||g__UBA2250--4:capture_order_counter=o__Acetobacterales--2||o__Actinomycetales--6||o__Burkholderiales--7||o__Cyanobacteriales--1||o__Desulfobacterales--2||o__Geobacterales--1||o__Halobacteriales--1||o__Halothiobacillales--1||o__JACQBW01--1||o__Mycobacteriales--1||o__Paenibacillales--1||o__Pseudomonadales--2||o__Reyranellales--3||o__Rhizobiales--10||o__Rhodospirillales--3||o__Sphingomonadales--5||o__Treponematales--1:capture_phylum_counter=p__Actinobacteriota--7||p__Cyanobacteria--1||p__Desulfobacterota--3||p__Firmicutes--1||p__Halobacteriota--1||p__Nitrospirota--1||p__Proteobacteria--33||p__Spirochaetota--1:capture_species_counter=s__28-57-27 sp006212015--1||s__BOG-930 sp003164455--1||s__Blastococcus saxobsidens--1||s__Bosea sp001556125--3||s__Bosea sp900112185--1||s__Bradyrhizobium sp000239795--1||s__Bradyrhizobium sp013178945--1||s__Cellulomonas sp018898235--5||s__Chromobacterium phragmitis--2||s__Desulfosarcina cetonica--2||s__Elioraea sp006704265--1||s__Halobacterium sp009831555--1||s__JACQBY01 sp016201875--1||s__JADJPO01 sp016713225--1||s__Magnetospirillum sp002435715--1||s__Methylobacterium soli--1||s__Paenibacillus_G sp007786445--1||s__Paraburkholderia sp900142905--1||s__Phaeospirillum sp016195125--1||s__Phaeospirillum sp903853455--1||s__Phormidium_A sp004299065--1||s__Pseudomonas_E argentinensis--1||s__Pseudopelobacter sp013377095--1||s__Reyranella soli--3||s__Rhizobium chutanense--1||s__Roseiarcus sp003164915--1||s__Salinicola endophyticus--1||s__Shinella sp002364745--1||s__Sphingobium_A sp003590775--1||s__Sphingomonas sp000712135--1||s__Sphingomonas sp013374095--2||s__Sphingomonas sp900114095--1||s__UBA12059 sp018815555--1||s__UBA2250 sp002347285--4:evalue_avg=5.762500064375e-31:evalue_max=8.81e-30:evalue_min=6.77e-87:evalue_std=2.1980472376072435e-30:evalue_sum=9.220000103e-30:gapopen_avg=0.4375:gapopen_max=3.0:gapopen_min=0.0:gapopen_std=0.8920949127381756:gapopen_sum=7.0:gtdb_class_counter=:gtdb_domain_counter=:gtdb_family_counter=:gtdb_genus_counter=:gtdb_order_counter=:gtdb_phylum_counter=:gtdb_species_counter=:heptad_counter=MCP-38H--47||MCP-44H--1:lbd_counter=:length_avg=149.0:length_max=168.0:length_min=114.0:length_std=21.036476257523105:length_sum=2384.0:mismatch_avg=30.0:mismatch_max=54.0:mismatch_min=10.0:mismatch_std=17.404980130219435:mismatch_sum=480.0:name=N981084:qcovhsp_avg=99.875:qcovhsp_max=100.0:qcovhsp_min=99.2:qcovhsp_std=0.27202941017470705:qcovhsp_sum=1598.0:qend_avg=148.5:qend_max=165.0:qend_min=114.0:qend_std=20.7300104518385:qend_sum=2376.0:qstart_avg=1.125:qstart_max=2.0:qstart_min=1.0:qstart_std=0.3415650255319866:qstart_sum=18.0:ref_name_counter=GB_GCA_011053295.1_protein.faa_DSOG01000018.1_2@PF00015_full_PFAM.225.395--12||GB_GCA_019247755.1_protein.faa_JAFBAM010000224.1_1@PF00015_full_PFAM.14.190--1||GB_GCA_902806275.1_protein.faa_CADCVY010000046.1_4@PF00015_full_PFAM.229.396--1||RS_GCF_011302055.1_protein.faa_NZ_CP049871.1_521@PF00015_full_PFAM.232.397--1||RS_GCF_014489495.1_protein.faa_NZ_CP060780.1_980@PF00015_full_PFAM.189.357--1:scovhsp_avg=87.45625000000001:scovhsp_max=98.2:scovhsp_min=65.9:scovhsp_std=12.455733284984333:scovhsp_sum=1399.3000000000002:send_avg=165.1875:send_max=170.0:send_min=140.0:send_std=7.1481349548909145:send_sum=2643.0:sstart_avg=17.8125:sstart_max=55.0:sstart_min=4.0:sstart_std=21.3673231828416:sstart_sum=285.0],61d095e4-87b4-4130-a6e0-43dfe674c210_2@MCPsignal.682.847:0.00902492[&&NHX:Sample=rhizpot3:Type=capture:besthit=69.1:bitscore=183.0:capture_class=c__Myxococcia:capture_domain=d__Bacteria:capture_family=f__Myxococcaceae:capture_genus=g__FEN-1143:capture_order=o__Myxococcales:capture_phylum=p__Myxococcota:capture_species=s__FEN-1143 sp003153055:evalue=3.33e-59:gapopen=0.0:heptad=MCP-38H:length=165.0:mismatch=51.0:qcovhsp=100.0:qend=165.0:qstart=1.0:ref_name=GB_GCA_011053295.1_protein.faa_DSOG01000018.1_2@PF00015_full_PFAM.225.395:scovhsp=97.1:send=168.0:sstart=4.0])0:5e-09[&&NHX:Sample_counter=rhizpot1--25||rhizpot2--2||rhizpot3--16||rhiztom1--1||rhiztom2--4||rhiztom3--1:Type_counter=capture--49:besthit_avg=78.68235294117646:besthit_max=93.6:besthit_min=62.8:besthit_std=10.617805522689096:besthit_sum=1337.6:bitscore_avg=186.05882352941177:bitscore_max=253.0:bitscore_min=106.0:bitscore_std=43.7085097381438:bitscore_sum=3163.0:capture_class_counter=c__Actinomycetia--7||c__Alphaproteobacteria--23||c__Bacilli--1||c__Cyanobacteriia--1||c__Desulfobacteria--2||c__Desulfuromonadia--1||c__Gammaproteobacteria--10||c__Halobacteria--1||c__Myxococcia--1||c__Nitrospiria--1||c__Spirochaetia--1:capture_domain_counter=d__Archaea--1||d__Bacteria--48:capture_family_counter=f__Acetobacteraceae--2||f__Beijerinckiaceae--6||f__Burkholderiaceae--1||f__Cellulomonadaceae--5||f__Chromobacteriaceae--2||f__Desulfosarcinaceae--2||f__Geitlerinemaceae--1||f__Geodermatophilaceae--1||f__Halobacteriaceae--1||f__Halomonadaceae--1||f__Halothiobacillaceae--1||f__JACQBW01--1||f__Kineosporiaceae--1||f__Magnetospirillaceae--3||f__Myxococcaceae--1||f__NBRC-103111--1||f__Pseudomonadaceae--1||f__Pseudopelobacteraceae--1||f__Reyranellaceae--3||f__Rhizobiaceae--2||f__Rhodocyclaceae--4||f__Sphingomonadaceae--5||f__UBA12059--1||f__Xanthobacteraceae--2:capture_genus_counter=g__28-57-27--1||g__BOG-930--1||g__Blastococcus--1||g__Bosea--4||g__Bradyrhizobium--2||g__Cellulomonas--5||g__Chromobacterium--2||g__Desulfosarcina--2||g__Elioraea--1||g__FEN-1143--1||g__Halobacterium--1||g__JACQBY01--1||g__JADJPO01--1||g__Magnetospirillum--1||g__Methylobacterium--1||g__Paenibacillus_G--1||g__Paraburkholderia--1||g__Phaeospirillum--2||g__Phormidium_A--1||g__Pseudomonas_E--1||g__Pseudopelobacter--1||g__Reyranella--3||g__Rhizobium--1||g__Roseiarcus--1||g__Salinicola--1||g__Shinella--1||g__Sphingobium_A--1||g__Sphingomonas--4||g__UBA12059--1||g__UBA2250--4:capture_order_counter=o__Acetobacterales--2||o__Actinomycetales--6||o__Burkholderiales--7||o__Cyanobacteriales--1||o__Desulfobacterales--2||o__Geobacterales--1||o__Halobacteriales--1||o__Halothiobacillales--1||o__JACQBW01--1||o__Mycobacteriales--1||o__Myxococcales--1||o__Paenibacillales--1||o__Pseudomonadales--2||o__Reyranellales--3||o__Rhizobiales--10||o__Rhodospirillales--3||o__Sphingomonadales--5||o__Treponematales--1:capture_phylum_counter=p__Actinobacteriota--7||p__Cyanobacteria--1||p__Desulfobacterota--3||p__Firmicutes--1||p__Halobacteriota--1||p__Myxococcota--1||p__Nitrospirota--1||p__Proteobacteria--33||p__Spirochaetota--1:capture_species_counter=s__28-57-27 sp006212015--1||s__BOG-930 sp003164455--1||s__Blastococcus saxobsidens--1||s__Bosea sp001556125--3||s__Bosea sp900112185--1||s__Bradyrhizobium sp000239795--1||s__Bradyrhizobium sp013178945--1||s__Cellulomonas sp018898235--5||s__Chromobacterium phragmitis--2||s__Desulfosarcina cetonica--2||s__Elioraea sp006704265--1||s__FEN-1143 sp003153055--1||s__Halobacterium sp009831555--1||s__JACQBY01 sp016201875--1||s__JADJPO01 sp016713225--1||s__Magnetospirillum sp002435715--1||s__Methylobacterium soli--1||s__Paenibacillus_G sp007786445--1||s__Paraburkholderia sp900142905--1||s__Phaeospirillum sp016195125--1||s__Phaeospirillum sp903853455--1||s__Phormidium_A sp004299065--1||s__Pseudomonas_E argentinensis--1||s__Pseudopelobacter sp013377095--1||s__Reyranella soli--3||s__Rhizobium chutanense--1||s__Roseiarcus sp003164915--1||s__Salinicola endophyticus--1||s__Shinella sp002364745--1||s__Sphingobium_A sp003590775--1||s__Sphingomonas sp000712135--1||s__Sphingomonas sp013374095--2||s__Sphingomonas sp900114095--1||s__UBA12059 sp018815555--1||s__UBA2250 sp002347285--4:evalue_avg=5.423529472352941e-31:evalue_max=8.81e-30:evalue_min=6.77e-87:evalue_std=2.1328341732690486e-30:evalue_sum=9.220000103e-30:gapopen_avg=0.4117647058823529:gapopen_max=3.0:gapopen_min=0.0:gapopen_std=0.8702602720890289:gapopen_sum=7.0:gtdb_class_counter=:gtdb_domain_counter=:gtdb_family_counter=:gtdb_genus_counter=:gtdb_order_counter=:gtdb_phylum_counter=:gtdb_species_counter=:heptad_counter=MCP-38H--48||MCP-44H--1:lbd_counter=:length_avg=149.94117647058823:length_max=168.0:length_min=114.0:length_std=20.73484563553372:length_sum=2549.0:mismatch_avg=31.235294117647058:mismatch_max=54.0:mismatch_min=10.0:mismatch_std=17.60514630642382:mismatch_sum=531.0:name=N981086:qcovhsp_avg=99.88235294117646:qcovhsp_max=100.0:qcovhsp_min=99.2:qcovhsp_std=0.26513037858204386:qcovhsp_sum=1698.0:qend_avg=149.47058823529412:qend_max=165.0:qend_min=114.0:qend_std=20.466795203019768:qend_sum=2541.0:qstart_avg=1.1176470588235294:qstart_max=2.0:qstart_min=1.0:qstart_std=0.3321055820775357:qstart_sum=19.0:ref_name_counter=GB_GCA_011053295.1_protein.faa_DSOG01000018.1_2@PF00015_full_PFAM.225.395--13||GB_GCA_019247755.1_protein.faa_JAFBAM010000224.1_1@PF00015_full_PFAM.14.190--1||GB_GCA_902806275.1_protein.faa_CADCVY010000046.1_4@PF00015_full_PFAM.229.396--1||RS_GCF_011302055.1_protein.faa_NZ_CP049871.1_521@PF00015_full_PFAM.232.397--1||RS_GCF_014489495.1_protein.faa_NZ_CP060780.1_980@PF00015_full_PFAM.189.357--1:scovhsp_avg=88.02352941176471:scovhsp_max=98.2:scovhsp_min=65.9:scovhsp_std=12.284926201028064:scovhsp_sum=1496.4:send_avg=165.35294117647058:send_max=170.0:send_min=140.0:send_std=6.954685259508408:send_sum=2811.0:sstart_avg=17.0:sstart_max=55.0:sstart_min=4.0:sstart_std=20.958291915134687:sstart_sum=289.0])0:5e-09[&&NHX:Sample_counter=rhizpot1--34||rhizpot2--3||rhizpot3--31||rhiztom1--10||rhiztom2--11||rhiztom3--7:Type_counter=capture--96:besthit_avg=76.20980392156864:besthit_max=93.6:besthit_min=52.9:besthit_std=12.323136855556879:besthit_sum=3886.7000000000003:bitscore_avg=175.91372549019607:bitscore_max=253.0:bitscore_min=90.9:bitscore_std=44.21114800413055:bitscore_sum=8971.6:capture_class_counter=c__Acidobacteriae--1||c__Actinomycetia--7||c__Alphaproteobacteria--53||c__Bacilli--1||c__Cyanobacteriia--2||c__Desulfobacteria--2||c__Desulfobulbia--1||c__Desulfovibrionia--3||c__Desulfuromonadia--1||c__Gammaproteobacteria--16||c__Halobacteria--1||c__Leptospirillia--1||c__Myxococcia--2||c__Nitrospiria--1||c__Sericytochromatia--1||c__Spirochaetia--2||c__UBA796--1:capture_domain_counter=d__Archaea--1||d__Bacteria--95:capture_family_counter=f__Acetobacteraceae--2||f__Acidobacteriaceae--1||f__Beijerinckiaceae--12||f__Burkholderiaceae--1||f__Caulobacteraceae--1||f__Cellulomonadaceae--5||f__Chromobacteriaceae--2||f__Desulfocapsaceae--1||f__Desulfosarcinaceae--2||f__Desulfovibrionaceae--3||f__GCA-2862545--1||f__Geitlerinemaceae--2||f__Geodermatophilaceae--1||f__Halobacteriaceae--1||f__Halomonadaceae--2||f__Halothiobacillaceae--1||f__JACQBW01--1||f__Kineosporiaceae--1||f__Leptospirillaceae--1||f__Magnetospirillaceae--4||f__Myxococcaceae--2||f__NBRC-103111--1||f__Pseudomonadaceae--2||f__Pseudopelobacteraceae--1||f__Reyranellaceae--3||f__Rhizobiaceae--3||f__Rhodanobacteraceae--1||f__Rhodobacteraceae--1||f__Rhodocyclaceae--7||f__Sphingomonadaceae--23||f__TH1-2--1||f__Treponemataceae--1||f__UBA12059--1||f__VGJW01--1||f__Xanthobacteraceae--3:capture_genus_counter=g__28-57-27--1||g__28-YEA-48--5||g__BOG-930--1||g__Blastococcus--1||g__Bosea--4||g__Bradyrhizobium--3||g__Caulobacter--1||g__Cellulomonas--5||g__Chromobacterium--2||g__DUOS01--1||g__Desulfosarcina--2||g__Elioraea--1||g__FEN-1143--2||g__Gemmobacter_B--1||g__Halobacterium--1||g__Halomonas--1||g__Humidesulfovibrio--1||g__JACQBY01--1||g__JACQUT01--1||g__JADJPO01--1||g__Leptospirillum_A--1||g__Luteibacter--1||g__Magnetospirillum--1||g__Methylobacterium--1||g__Methyloferula--1||g__Paenibacillus_G--1||g__Paraburkholderia--1||g__Phaeospirillum--3||g__Phormidium_A--2||g__Pseudomonas_E--2||g__Pseudopelobacter--1||g__Reyranella--3||g__Rhizobium--2||g__Roseiarcus--1||g__SYKL01--1||g__Salinicola--1||g__Shinella--1||g__Solidesulfovibrio--2||g__Sphingobium--8||g__Sphingobium_A--1||g__Sphingomonas--14||g__Terracidiphilus--1||g__Thauera--1||g__UBA12059--1||g__UBA2250--6||g__UBA2270--1||g__VFBF01--1:capture_order_counter=o__Acetobacterales--2||o__Acidobacteriales--1||o__Actinomycetales--6||o__Burkholderiales--10||o__Caulobacterales--2||o__Cyanobacteriales--2||o__Desulfobacterales--2||o__Desulfobulbales--1||o__Desulfovibrionales--3||o__Geobacterales--1||o__Halobacteriales--1||o__Halothiobacillales--1||o__JACQBW01--1||o__Leptospirillales--1||o__Mycobacteriales--1||o__Myxococcales--2||o__Paenibacillales--1||o__Pseudomonadales--4||o__Reyranellales--3||o__Rhizobiales--18||o__Rhodobacterales--1||o__Rhodospirillales--4||o__S15B-MN24--1||o__Sphingomonadales--23||o__Treponematales--2||o__UBA796--1||o__Xanthomonadales--1:capture_phylum_counter=p__Acidobacteriota--1||p__Actinobacteriota--7||p__Cyanobacteria--3||p__Desulfobacterota--4||p__Desulfobacterota_I--3||p__Firmicutes--1||p__Halobacteriota--1||p__Myxococcota--2||p__Myxococcota_A--1||p__Nitrospirota--1||p__Nitrospirota_A--1||p__Proteobacteria--69||p__Spirochaetota--2:capture_species_counter=s__28-57-27 sp006212015--1||s__28-YEA-48 sp903932565--5||s__BOG-930 sp003164455--1||s__Blastococcus saxobsidens--1||s__Bosea sp001556125--3||s__Bosea sp900112185--1||s__Bradyrhizobium sp000239795--2||s__Bradyrhizobium sp013178945--1||s__Caulobacter sp003116815--1||s__Cellulomonas sp018898235--5||s__Chromobacterium phragmitis--2||s__DUOS01 sp002070025--1||s__Desulfosarcina cetonica--2||s__Elioraea sp006704265--1||s__FEN-1143 sp003153055--2||s__Gemmobacter_B sp011059185--1||s__Halobacterium sp009831555--1||s__Halomonas sulfidaeris--1||s__Humidesulfovibrio sp016218665--1||s__JACQBY01 sp016201875--1||s__JACQUT01 sp016267585--1||s__JADJPO01 sp016713225--1||s__Leptospirillum_A rubarum--1||s__Luteibacter rhizovicinus--1||s__Magnetospirillum sp002435715--1||s__Methylobacterium soli--1||s__Methyloferula stellata--1||s__Paenibacillus_G sp007786445--1||s__Paraburkholderia sp900142905--1||s__Phaeospirillum sp016195125--2||s__Phaeospirillum sp903853455--1||s__Phormidium_A sp004299065--2||s__Pseudomonas_E argentinensis--1||s__Pseudomonas_E sp016518545--1||s__Pseudopelobacter sp013377095--1||s__Reyranella soli--3||s__Rhizobium chutanense--1||s__Rhizobium sp900471925--1||s__Roseiarcus sp003164915--1||s__SYKL01 sp005797785--1||s__Salinicola endophyticus--1||s__Shinella sp002364745--1||s__Solidesulfovibrio magneticus_A--2||s__Sphingobium sp006226685--1||s__Sphingobium sp014203965--1||s__Sphingobium sp017745115--6||s__Sphingobium_A sp003590775--1||s__Sphingomonas aerolata--5||s__Sphingomonas sp000712135--1||s__Sphingomonas sp013374095--2||s__Sphingomonas sp017304615--5||s__Sphingomonas sp900114095--1||s__Terracidiphilus sp017883405--1||s__Thauera sp017997795--1||s__UBA12059 sp018815555--1||s__UBA2250 sp002347285--6||s__UBA2270 sp903891045--1||s__VFBF01 sp006515885--1:evalue_avg=3.2626116117671183e-25:evalue_max=7.4e-24:evalue_min=6.77e-87:evalue_std=1.3365846157895622e-24:evalue_sum=1.6639319220012303e-23:gapopen_avg=0.1568627450980392:gapopen_max=3.0:gapopen_min=0.0:gapopen_std=0.5430487646467063:gapopen_sum=8.0:gtdb_class_counter=:gtdb_domain_counter=:gtdb_family_counter=:gtdb_genus_counter=:gtdb_order_counter=:gtdb_phylum_counter=:gtdb_species_counter=:heptad_counter=MCP-38H--94||MCP-44H--2:lbd_counter=:length_avg=143.5686274509804:length_max=168.0:length_min=99.0:length_std=23.26048572318367:length_sum=7322.0:mismatch_avg=34.01960784313726:mismatch_max=56.0:mismatch_min=7.0:mismatch_std=18.427685905808605:mismatch_sum=1735.0:name=N981087:qcovhsp_avg=99.84901960784312:qcovhsp_max=100.0:qcovhsp_min=96.0:qcovhsp_std=0.5940951267329526:qcovhsp_sum=5092.299999999999:qend_avg=143.54901960784315:qend_max=166.0:qend_min=99.0:qend_std=23.012443351795735:qend_sum=7321.0:qstart_avg=1.1764705882352942:qstart_max=6.0:qstart_min=1.0:qstart_std=0.7404291283557441:qstart_sum=60.0:ref_name_counter=GB_GCA_011053295.1_protein.faa_DSOG01000018.1_2@PF00015_full_PFAM.225.395--38||GB_GCA_019247755.1_protein.faa_JAFBAM010000224.1_1@PF00015_full_PFAM.14.190--3||GB_GCA_902806275.1_protein.faa_CADCVY010000046.1_4@PF00015_full_PFAM.229.396--1||RS_GCF_011302055.1_protein.faa_NZ_CP049871.1_521@PF00015_full_PFAM.232.397--7||RS_GCF_014489495.1_protein.faa_NZ_CP060780.1_980@PF00015_full_PFAM.189.357--2:scovhsp_avg=84.55686274509803:scovhsp_max=98.2:scovhsp_min=58.2:scovhsp_std=13.518139737433708:scovhsp_sum=4312.4:send_avg=159.7450980392157:send_max=171.0:send_min=102.0:send_std=15.423155497180078:send_sum=8147.0:sstart_avg=17.392156862745097:sstart_max=66.0:sstart_min=4.0:sstart_std=21.660173989488218:sstart_sum=887.0],(0cf6e84a-1748-4c69-b8d5-fe68616c20a9_2@MCPsignal.425.590:0[&&NHX:Sample=rhizpot2:Type=capture:besthit=69.1:bitscore=183.0:capture_class=c__Gammaproteobacteria:capture_domain=d__Bacteria:capture_family=f__Rhodocyclaceae:capture_genus=g__UBA2250:capture_order=o__Burkholderiales:capture_phylum=p__Proteobacteria:capture_species=s__UBA2250 sp002347285:evalue=3.33e-59:gapopen=0.0:heptad=MCP-38H:length=165.0:mismatch=51.0:qcovhsp=100.0:qend=165.0:qstart=1.0:ref_name=GB_GCA_011053295.1_protein.faa_DSOG01000018.1_2@PF00015_full_PFAM.225.395:scovhsp=97.1:send=168.0:sstart=4.0],c983f142-9b5b-46a5-9f6b-114d22f769d9_4@MCPsignal.96.261:0[&&NHX:Sample=rhizpot3:Type=capture:besthit=69.1:bitscore=183.0:capture_class=c__Alphaproteobacteria:capture_domain=d__Bacteria:capture_family=f__Caulobacteraceae:capture_genus=g__Caulobacter:capture_order=o__Caulobacterales:capture_phylum=p__Proteobacteria:capture_species=s__Caulobacter sp003116815:evalue=3.33e-59:gapopen=0.0:heptad=MCP-38H:length=165.0:mismatch=51.0:qcovhsp=100.0:qend=165.0:qstart=1.0:ref_name=GB_GCA_011053295.1_protein.faa_DSOG01000018.1_2@PF00015_full_PFAM.225.395:scovhsp=97.1:send=168.0:sstart=4.0]):5e-09[&&NHX:Sample_counter=rhizpot2--1||rhizpot3--1:Type_counter=capture--2:besthit_avg=69.1:besthit_max=69.1:besthit_min=69.1:besthit_std=0.0:besthit_sum=138.2:bitscore_avg=183.0:bitscore_max=183.0:bitscore_min=183.0:bitscore_std=0.0:bitscore_sum=366.0:capture_class_counter=c__Alphaproteobacteria--1||c__Gammaproteobacteria--1:capture_domain_counter=d__Bacteria--2:capture_family_counter=f__Caulobacteraceae--1||f__Rhodocyclaceae--1:capture_genus_counter=g__Caulobacter--1||g__UBA2250--1:capture_order_counter=o__Burkholderiales--1||o__Caulobacterales--1:capture_phylum_counter=p__Proteobacteria--2:capture_species_counter=s__Caulobacter sp003116815--1||s__UBA2250 sp002347285--1:evalue_avg=3.33e-59:evalue_max=3.33e-59:evalue_min=3.33e-59:evalue_std=0.0:evalue_sum=6.66e-59:gapopen_avg=0.0:gapopen_max=0.0:gapopen_min=0.0:gapopen_std=0.0:gapopen_sum=0.0:gtdb_class_counter=:gtdb_domain_counter=:gtdb_family_counter=:gtdb_genus_counter=:gtdb_order_counter=:gtdb_phylum_counter=:gtdb_species_counter=:heptad_counter=MCP-38H--2:lbd_counter=:length_avg=165.0:length_max=165.0:length_min=165.0:length_std=0.0:length_sum=330.0:mismatch_avg=51.0:mismatch_max=51.0:mismatch_min=51.0:mismatch_std=0.0:mismatch_sum=102.0:name=N981090:qcovhsp_avg=100.0:qcovhsp_max=100.0:qcovhsp_min=100.0:qcovhsp_std=0.0:qcovhsp_sum=200.0:qend_avg=165.0:qend_max=165.0:qend_min=165.0:qend_std=0.0:qend_sum=330.0:qstart_avg=1.0:qstart_max=1.0:qstart_min=1.0:qstart_std=0.0:qstart_sum=2.0:ref_name_counter=GB_GCA_011053295.1_protein.faa_DSOG01000018.1_2@PF00015_full_PFAM.225.395--2:scovhsp_avg=97.1:scovhsp_max=97.1:scovhsp_min=97.1:scovhsp_std=0.0:scovhsp_sum=194.2:send_avg=168.0:send_max=168.0:send_min=168.0:send_std=0.0:send_sum=336.0:sstart_avg=4.0:sstart_max=4.0:sstart_min=4.0:sstart_std=0.0:sstart_sum=8.0])0.93:0.0159356[&&NHX:Sample_counter=rhizpot1--34||rhizpot2--4||rhizpot3--32||rhiztom1--10||rhiztom2--11||rhiztom3--7:Type_counter=capture--98:besthit_avg=75.94150943396227:besthit_max=93.6:besthit_min=52.9:besthit_std=12.160994297062166:besthit_sum=4024.9:bitscore_avg=176.1811320754717:bitscore_max=253.0:bitscore_min=90.9:bitscore_std=43.37402650915448:bitscore_sum=9337.6:capture_class_counter=c__Acidobacteriae--1||c__Actinomycetia--7||c__Alphaproteobacteria--54||c__Bacilli--1||c__Cyanobacteriia--2||c__Desulfobacteria--2||c__Desulfobulbia--1||c__Desulfovibrionia--3||c__Desulfuromonadia--1||c__Gammaproteobacteria--17||c__Halobacteria--1||c__Leptospirillia--1||c__Myxococcia--2||c__Nitrospiria--1||c__Sericytochromatia--1||c__Spirochaetia--2||c__UBA796--1:capture_domain_counter=d__Archaea--1||d__Bacteria--97:capture_family_counter=f__Acetobacteraceae--2||f__Acidobacteriaceae--1||f__Beijerinckiaceae--12||f__Burkholderiaceae--1||f__Caulobacteraceae--2||f__Cellulomonadaceae--5||f__Chromobacteriaceae--2||f__Desulfocapsaceae--1||f__Desulfosarcinaceae--2||f__Desulfovibrionaceae--3||f__GCA-2862545--1||f__Geitlerinemaceae--2||f__Geodermatophilaceae--1||f__Halobacteriaceae--1||f__Halomonadaceae--2||f__Halothiobacillaceae--1||f__JACQBW01--1||f__Kineosporiaceae--1||f__Leptospirillaceae--1||f__Magnetospirillaceae--4||f__Myxococcaceae--2||f__NBRC-103111--1||f__Pseudomonadaceae--2||f__Pseudopelobacteraceae--1||f__Reyranellaceae--3||f__Rhizobiaceae--3||f__Rhodanobacteraceae--1||f__Rhodobacteraceae--1||f__Rhodocyclaceae--8||f__Sphingomonadaceae--23||f__TH1-2--1||f__Treponemataceae--1||f__UBA12059--1||f__VGJW01--1||f__Xanthobacteraceae--3:capture_genus_counter=g__28-57-27--1||g__28-YEA-48--5||g__BOG-930--1||g__Blastococcus--1||g__Bosea--4||g__Bradyrhizobium--3||g__Caulobacter--2||g__Cellulomonas--5||g__Chromobacterium--2||g__DUOS01--1||g__Desulfosarcina--2||g__Elioraea--1||g__FEN-1143--2||g__Gemmobacter_B--1||g__Halobacterium--1||g__Halomonas--1||g__Humidesulfovibrio--1||g__JACQBY01--1||g__JACQUT01--1||g__JADJPO01--1||g__Leptospirillum_A--1||g__Luteibacter--1||g__Magnetospirillum--1||g__Methylobacterium--1||g__Methyloferula--1||g__Paenibacillus_G--1||g__Paraburkholderia--1||g__Phaeospirillum--3||g__Phormidium_A--2||g__Pseudomonas_E--2||g__Pseudopelobacter--1||g__Reyranella--3||g__Rhizobium--2||g__Roseiarcus--1||g__SYKL01--1||g__Salinicola--1||g__Shinella--1||g__Solidesulfovibrio--2||g__Sphingobium--8||g__Sphingobium_A--1||g__Sphingomonas--14||g__Terracidiphilus--1||g__Thauera--1||g__UBA12059--1||g__UBA2250--7||g__UBA2270--1||g__VFBF01--1:capture_order_counter=o__Acetobacterales--2||o__Acidobacteriales--1||o__Actinomycetales--6||o__Burkholderiales--11||o__Caulobacterales--3||o__Cyanobacteriales--2||o__Desulfobacterales--2||o__Desulfobulbales--1||o__Desulfovibrionales--3||o__Geobacterales--1||o__Halobacteriales--1||o__Halothiobacillales--1||o__JACQBW01--1||o__Leptospirillales--1||o__Mycobacteriales--1||o__Myxococcales--2||o__Paenibacillales--1||o__Pseudomonadales--4||o__Reyranellales--3||o__Rhizobiales--18||o__Rhodobacterales--1||o__Rhodospirillales--4||o__S15B-MN24--1||o__Sphingomonadales--23||o__Treponematales--2||o__UBA796--1||o__Xanthomonadales--1:capture_phylum_counter=p__Acidobacteriota--1||p__Actinobacteriota--7||p__Cyanobacteria--3||p__Desulfobacterota--4||p__Desulfobacterota_I--3||p__Firmicutes--1||p__Halobacteriota--1||p__Myxococcota--2||p__Myxococcota_A--1||p__Nitrospirota--1||p__Nitrospirota_A--1||p__Proteobacteria--71||p__Spirochaetota--2:capture_species_counter=s__28-57-27 sp006212015--1||s__28-YEA-48 sp903932565--5||s__BOG-930 sp003164455--1||s__Blastococcus saxobsidens--1||s__Bosea sp001556125--3||s__Bosea sp900112185--1||s__Bradyrhizobium sp000239795--2||s__Bradyrhizobium sp013178945--1||s__Caulobacter sp003116815--2||s__Cellulomonas sp018898235--5||s__Chromobacterium phragmitis--2||s__DUOS01 sp002070025--1||s__Desulfosarcina cetonica--2||s__Elioraea sp006704265--1||s__FEN-1143 sp003153055--2||s__Gemmobacter_B sp011059185--1||s__Halobacterium sp009831555--1||s__Halomonas sulfidaeris--1||s__Humidesulfovibrio sp016218665--1||s__JACQBY01 sp016201875--1||s__JACQUT01 sp016267585--1||s__JADJPO01 sp016713225--1||s__Leptospirillum_A rubarum--1||s__Luteibacter rhizovicinus--1||s__Magnetospirillum sp002435715--1||s__Methylobacterium soli--1||s__Methyloferula stellata--1||s__Paenibacillus_G sp007786445--1||s__Paraburkholderia sp900142905--1||s__Phaeospirillum sp016195125--2||s__Phaeospirillum sp903853455--1||s__Phormidium_A sp004299065--2||s__Pseudomonas_E argentinensis--1||s__Pseudomonas_E sp016518545--1||s__Pseudopelobacter sp013377095--1||s__Reyranella soli--3||s__Rhizobium chutanense--1||s__Rhizobium sp900471925--1||s__Roseiarcus sp003164915--1||s__SYKL01 sp005797785--1||s__Salinicola endophyticus--1||s__Shinella sp002364745--1||s__Solidesulfovibrio magneticus_A--2||s__Sphingobium sp006226685--1||s__Sphingobium sp014203965--1||s__Sphingobium sp017745115--6||s__Sphingobium_A sp003590775--1||s__Sphingomonas aerolata--5||s__Sphingomonas sp000712135--1||s__Sphingomonas sp013374095--2||s__Sphingomonas sp017304615--5||s__Sphingomonas sp900114095--1||s__Terracidiphilus sp017883405--1||s__Thauera sp017997795--1||s__UBA12059 sp018815555--1||s__UBA2250 sp002347285--7||s__UBA2270 sp903891045--1||s__VFBF01 sp006515885--1:evalue_avg=3.139494192455151e-25:evalue_max=7.4e-24:evalue_min=6.77e-87:evalue_std=1.31213112591116e-24:evalue_sum=1.66393192200123e-23:gapopen_avg=0.1509433962264151:gapopen_max=3.0:gapopen_min=0.0:gapopen_std=0.5333575224316215:gapopen_sum=8.0:gtdb_class_counter=:gtdb_domain_counter=:gtdb_family_counter=:gtdb_genus_counter=:gtdb_order_counter=:gtdb_phylum_counter=:gtdb_species_counter=:heptad_counter=MCP-38H--96||MCP-44H--2:lbd_counter=:length_avg=144.37735849056602:length_max=168.0:length_min=99.0:length_std=23.17842698510036:length_sum=7652.0:mismatch_avg=34.660377358490564:mismatch_max=56.0:mismatch_min=7.0:mismatch_std=18.36273755800297:mismatch_sum=1837.0:name=N981091:qcovhsp_avg=99.85471698113209:qcovhsp_max=100.0:qcovhsp_min=96.0:qcovhsp_std=0.5832818416696:qcovhsp_sum=5292.3:qend_avg=144.35849056603774:qend_max=166.0:qend_min=99.0:qend_std=22.939799425404615:qend_sum=7651.0:qstart_avg=1.169811320754717:qstart_max=6.0:qstart_min=1.0:qstart_std=0.726843784311631:qstart_sum=62.0:ref_name_counter=GB_GCA_011053295.1_protein.faa_DSOG01000018.1_2@PF00015_full_PFAM.225.395--40||GB_GCA_019247755.1_protein.faa_JAFBAM010000224.1_1@PF00015_full_PFAM.14.190--3||GB_GCA_902806275.1_protein.faa_CADCVY010000046.1_4@PF00015_full_PFAM.229.396--1||RS_GCF_011302055.1_protein.faa_NZ_CP049871.1_521@PF00015_full_PFAM.232.397--7||RS_GCF_014489495.1_protein.faa_NZ_CP060780.1_980@PF00015_full_PFAM.189.357--2:scovhsp_avg=85.03018867924528:scovhsp_max=98.2:scovhsp_min=58.2:scovhsp_std=13.473472296811474:scovhsp_sum=4506.6:send_avg=160.0566037735849:send_max=171.0:send_min=102.0:send_std=15.206798953023538:send_sum=8483.0:sstart_avg=16.88679245283019:sstart_max=66.0:sstart_min=4.0:sstart_std=21.39523704846342:sstart_sum=895.0],((((da241740-0b3a-41ca-b0ec-afe518e2bde7_1@MCPsignal.150.272:0.0129824[&&NHX:Sample=rhizpot1:Type=capture:capture_class=c__Alphaproteobacteria:capture_domain=d__Bacteria:capture_family=f__Beijerinckiaceae:capture_genus=g__Roseiarcus:capture_order=o__Rhizobiales:capture_phylum=p__Proteobacteria:capture_species=s__Roseiarcus sp003164915:heptad=MCP-38H],(279a955a-9f89-453f-b2e3-00594486d207_5@MCPsignal.191.294:5e-09[&&NHX:Sample=rhiztom1:Type=capture:besthit=93.2:bitscore=163.0:capture_class=c__Alphaproteobacteria:capture_domain=d__Bacteria:capture_family=f__Sphingomonadaceae:capture_genus=g__Novosphingobium:capture_order=o__Sphingomonadales:capture_phylum=p__Proteobacteria:capture_species=s__Novosphingobium sp000272475:evalue=1.5e-52:gapopen=0.0:heptad=MCP-38H:length=103.0:mismatch=7.0:qcovhsp=100.0:qend=103.0:qstart=1.0:ref_name=GB_GCA_902806275.1_protein.faa_CADCVY010000046.1_4@PF00015_full_PFAM.229.396:scovhsp=61.7:send=142.0:sstart=40.0],0739afc8-bf01-46d7-ac52-96fb77c458a0_4@MCPsignal.167.265:0.0331505[&&NHX:Sample=rhiztom1:Type=capture:besthit=88.9:bitscore=150.0:capture_class=c__Gammaproteobacteria:capture_domain=d__Bacteria:capture_family=f__Thiobacillaceae:capture_genus=g__Thiobacillus:capture_order=o__Burkholderiales:capture_phylum=p__Proteobacteria:capture_species=s__Thiobacillus denitrificans_A:evalue=1.98e-47:gapopen=1.0:heptad=MCP-38H:length=99.0:mismatch=10.0:qcovhsp=100.0:qend=98.0:qstart=1.0:ref_name=GB_GCA_011053295.1_protein.faa_DSOG01000018.1_2@PF00015_full_PFAM.225.395:scovhsp=58.2:send=102.0:sstart=4.0])0.738:0.0135509[&&NHX:Sample_counter=rhiztom1--2:Type_counter=capture--2:besthit_avg=91.05000000000001:besthit_max=93.2:besthit_min=88.9:besthit_std=3.0405591591021524:besthit_sum=182.10000000000002:bitscore_avg=156.5:bitscore_max=163.0:bitscore_min=150.0:bitscore_std=9.192388155425117:bitscore_sum=313.0:capture_class_counter=c__Alphaproteobacteria--1||c__Gammaproteobacteria--1:capture_domain_counter=d__Bacteria--2:capture_family_counter=f__Sphingomonadaceae--1||f__Thiobacillaceae--1:capture_genus_counter=g__Novosphingobium--1||g__Thiobacillus--1:capture_order_counter=o__Burkholderiales--1||o__Sphingomonadales--1:capture_phylum_counter=p__Proteobacteria--2:capture_species_counter=s__Novosphingobium sp000272475--1||s__Thiobacillus denitrificans_A--1:evalue_avg=9.900075000000001e-48:evalue_max=1.98e-47:evalue_min=1.5e-52:evalue_std=1.4000608201476464e-47:evalue_sum=1.9800150000000001e-47:gapopen_avg=0.5:gapopen_max=1.0:gapopen_min=0.0:gapopen_std=0.7071067811865476:gapopen_sum=1.0:gtdb_class_counter=:gtdb_domain_counter=:gtdb_family_counter=:gtdb_genus_counter=:gtdb_order_counter=:gtdb_phylum_counter=:gtdb_species_counter=:heptad_counter=MCP-38H--2:lbd_counter=:length_avg=101.0:length_max=103.0:length_min=99.0:length_std=2.8284271247461903:length_sum=202.0:mismatch_avg=8.5:mismatch_max=10.0:mismatch_min=7.0:mismatch_std=2.1213203435596424:mismatch_sum=17.0:name=N981095:qcovhsp_avg=100.0:qcovhsp_max=100.0:qcovhsp_min=100.0:qcovhsp_std=0.0:qcovhsp_sum=200.0:qend_avg=100.5:qend_max=103.0:qend_min=98.0:qend_std=3.5355339059327378:qend_sum=201.0:qstart_avg=1.0:qstart_max=1.0:qstart_min=1.0:qstart_std=0.0:qstart_sum=2.0:ref_name_counter=GB_GCA_011053295.1_protein.faa_DSOG01000018.1_2@PF00015_full_PFAM.225.395--1||GB_GCA_902806275.1_protein.faa_CADCVY010000046.1_4@PF00015_full_PFAM.229.396--1:scovhsp_avg=59.95:scovhsp_max=61.7:scovhsp_min=58.2:scovhsp_std=2.4748737341529163:scovhsp_sum=119.9:send_avg=122.0:send_max=142.0:send_min=102.0:send_std=28.284271247461902:send_sum=244.0:sstart_avg=22.0:sstart_max=40.0:sstart_min=4.0:sstart_std=25.45584412271571:sstart_sum=44.0])0:5e-09[&&NHX:Sample_counter=rhizpot1--1||rhiztom1--2:Type_counter=capture--3:besthit_avg=91.05000000000001:besthit_max=93.2:besthit_min=88.9:besthit_std=3.0405591591021524:besthit_sum=182.10000000000002:bitscore_avg=156.5:bitscore_max=163.0:bitscore_min=150.0:bitscore_std=9.192388155425117:bitscore_sum=313.0:capture_class_counter=c__Alphaproteobacteria--2||c__Gammaproteobacteria--1:capture_domain_counter=d__Bacteria--3:capture_family_counter=f__Beijerinckiaceae--1||f__Sphingomonadaceae--1||f__Thiobacillaceae--1:capture_genus_counter=g__Novosphingobium--1||g__Roseiarcus--1||g__Thiobacillus--1:capture_order_counter=o__Burkholderiales--1||o__Rhizobiales--1||o__Sphingomonadales--1:capture_phylum_counter=p__Proteobacteria--3:capture_species_counter=s__Novosphingobium sp000272475--1||s__Roseiarcus sp003164915--1||s__Thiobacillus denitrificans_A--1:evalue_avg=9.900075000000001e-48:evalue_max=1.98e-47:evalue_min=1.5e-52:evalue_std=1.4000608201476464e-47:evalue_sum=1.9800150000000001e-47:gapopen_avg=0.5:gapopen_max=1.0:gapopen_min=0.0:gapopen_std=0.7071067811865476:gapopen_sum=1.0:gtdb_class_counter=:gtdb_domain_counter=:gtdb_family_counter=:gtdb_genus_counter=:gtdb_order_counter=:gtdb_phylum_counter=:gtdb_species_counter=:heptad_counter=MCP-38H--3:lbd_counter=:length_avg=101.0:length_max=103.0:length_min=99.0:length_std=2.8284271247461903:length_sum=202.0:mismatch_avg=8.5:mismatch_max=10.0:mismatch_min=7.0:mismatch_std=2.1213203435596424:mismatch_sum=17.0:name=N981096:qcovhsp_avg=100.0:qcovhsp_max=100.0:qcovhsp_min=100.0:qcovhsp_std=0.0:qcovhsp_sum=200.0:qend_avg=100.5:qend_max=103.0:qend_min=98.0:qend_std=3.5355339059327378:qend_sum=201.0:qstart_avg=1.0:qstart_max=1.0:qstart_min=1.0:qstart_std=0.0:qstart_sum=2.0:ref_name_counter=GB_GCA_011053295.1_protein.faa_DSOG01000018.1_2@PF00015_full_PFAM.225.395--1||GB_GCA_902806275.1_protein.faa_CADCVY010000046.1_4@PF00015_full_PFAM.229.396--1:scovhsp_avg=59.95:scovhsp_max=61.7:scovhsp_min=58.2:scovhsp_std=2.4748737341529163:scovhsp_sum=119.9:send_avg=122.0:send_max=142.0:send_min=102.0:send_std=28.284271247461902:send_sum=244.0:sstart_avg=22.0:sstart_max=40.0:sstart_min=4.0:sstart_std=25.45584412271571:sstart_sum=44.0],((((dbe0d846-9c0c-410f-8720-0426b784a050_2@MCPsignal.225.302:5e-09[&&NHX:Sample=rhizpot3:Type=capture:capture_class=c__Myxococcia:capture_domain=d__Bacteria:capture_family=f__Myxococcaceae:capture_genus=g__FEN-1143:capture_order=o__Myxococcales:capture_phylum=p__Myxococcota:capture_species=s__FEN-1143 sp003153055:heptad=MCP-38H],(12dd479f-eb41-44b1-a296-031e354f020c_3@MCPsignal.345.470:6e-09[&&NHX:Sample=rhiztom2:Type=capture:besthit=93.3:bitscore=187.0:capture_class=c__Alphaproteobacteria:capture_domain=d__Bacteria:capture_family=f__Beijerinckiaceae:capture_genus=g__Methylobacterium:capture_order=o__Rhizobiales:capture_phylum=p__Proteobacteria:capture_species=s__Methylobacterium platani:evalue=1.79e-61:gapopen=0.0:heptad=MCP-38H:length=120.0:mismatch=8.0:qcovhsp=96.0:qend=120.0:qstart=1.0:ref_name=GB_GCA_902806265.1_protein.faa_CADCVZ010000027.1_22@PF00015_full_PFAM.229.394:scovhsp=72.7:send=154.0:sstart=35.0],f5c3ae15-4bfa-42f4-97c8-c7dfe292a854_4@MCPsignal.121.217:6e-09[&&NHX:Sample=rhiztom3:Type=capture:besthit=92.6:bitscore=146.0:capture_class=c__Actinomycetia:capture_domain=d__Bacteria:capture_family=f__Micromonosporaceae:capture_genus=g__Actinoplanes:capture_order=o__Mycobacteriales:capture_phylum=p__Actinobacteriota:capture_species=s__Actinoplanes liguriensis:evalue=8.8e-46:gapopen=1.0:heptad=MCP-38H:length=94.0:mismatch=6.0:qcovhsp=96.9:qend=96.0:qstart=4.0:ref_name=RS_GCF_014489515.1_protein.faa_NZ_CP060782.1_2478@PF00015_full_PFAM.230.401:scovhsp=55.0:send=116.0:sstart=23.0])0.271:1.8e-08[&&NHX:Sample_counter=rhiztom2--1||rhiztom3--1:Type_counter=capture--2:besthit_avg=92.94999999999999:besthit_max=93.3:besthit_min=92.6:besthit_std=0.4949747468305853:besthit_sum=185.89999999999998:bitscore_avg=166.5:bitscore_max=187.0:bitscore_min=146.0:bitscore_std=28.991378028648448:bitscore_sum=333.0:capture_class_counter=c__Actinomycetia--1||c__Alphaproteobacteria--1:capture_domain_counter=d__Bacteria--2:capture_family_counter=f__Beijerinckiaceae--1||f__Micromonosporaceae--1:capture_genus_counter=g__Actinoplanes--1||g__Methylobacterium--1:capture_order_counter=o__Mycobacteriales--1||o__Rhizobiales--1:capture_phylum_counter=p__Actinobacteriota--1||p__Proteobacteria--1:capture_species_counter=s__Actinoplanes liguriensis--1||s__Methylobacterium platani--1:evalue_avg=4.400000000000001e-46:evalue_max=8.8e-46:evalue_min=1.79e-61:evalue_std=6.222539674441618e-46:evalue_sum=8.800000000000002e-46:gapopen_avg=0.5:gapopen_max=1.0:gapopen_min=0.0:gapopen_std=0.7071067811865476:gapopen_sum=1.0:gtdb_class_counter=:gtdb_domain_counter=:gtdb_family_counter=:gtdb_genus_counter=:gtdb_order_counter=:gtdb_phylum_counter=:gtdb_species_counter=:heptad_counter=MCP-38H--2:lbd_counter=:length_avg=107.0:length_max=120.0:length_min=94.0:length_std=18.384776310850235:length_sum=214.0:mismatch_avg=7.0:mismatch_max=8.0:mismatch_min=6.0:mismatch_std=1.4142135623730951:mismatch_sum=14.0:name=N981100:qcovhsp_avg=96.45:qcovhsp_max=96.9:qcovhsp_min=96.0:qcovhsp_std=0.6363961030678968:qcovhsp_sum=192.9:qend_avg=108.0:qend_max=120.0:qend_min=96.0:qend_std=16.97056274847714:qend_sum=216.0:qstart_avg=2.5:qstart_max=4.0:qstart_min=1.0:qstart_std=2.1213203435596424:qstart_sum=5.0:ref_name_counter=GB_GCA_902806265.1_protein.faa_CADCVZ010000027.1_22@PF00015_full_PFAM.229.394--1||RS_GCF_014489515.1_protein.faa_NZ_CP060782.1_2478@PF00015_full_PFAM.230.401--1:scovhsp_avg=63.85:scovhsp_max=72.7:scovhsp_min=55.0:scovhsp_std=12.515790027001893:scovhsp_sum=127.7:send_avg=135.0:send_max=154.0:send_min=116.0:send_std=26.870057685088806:send_sum=270.0:sstart_avg=29.0:sstart_max=35.0:sstart_min=23.0:sstart_std=8.48528137423857:sstart_sum=58.0])0.014:0.0460715[&&NHX:Sample_counter=rhizpot3--1||rhiztom2--1||rhiztom3--1:Type_counter=capture--3:besthit_avg=92.94999999999999:besthit_max=93.3:besthit_min=92.6:besthit_std=0.4949747468305853:besthit_sum=185.89999999999998:bitscore_avg=166.5:bitscore_max=187.0:bitscore_min=146.0:bitscore_std=28.991378028648448:bitscore_sum=333.0:capture_class_counter=c__Actinomycetia--1||c__Alphaproteobacteria--1||c__Myxococcia--1:capture_domain_counter=d__Bacteria--3:capture_family_counter=f__Beijerinckiaceae--1||f__Micromonosporaceae--1||f__Myxococcaceae--1:capture_genus_counter=g__Actinoplanes--1||g__FEN-1143--1||g__Methylobacterium--1:capture_order_counter=o__Mycobacteriales--1||o__Myxococcales--1||o__Rhizobiales--1:capture_phylum_counter=p__Actinobacteriota--1||p__Myxococcota--1||p__Proteobacteria--1:capture_species_counter=s__Actinoplanes liguriensis--1||s__FEN-1143 sp003153055--1||s__Methylobacterium platani--1:evalue_avg=4.400000000000001e-46:evalue_max=8.8e-46:evalue_min=1.79e-61:evalue_std=6.222539674441618e-46:evalue_sum=8.800000000000002e-46:gapopen_avg=0.5:gapopen_max=1.0:gapopen_min=0.0:gapopen_std=0.7071067811865476:gapopen_sum=1.0:gtdb_class_counter=:gtdb_domain_counter=:gtdb_family_counter=:gtdb_genus_counter=:gtdb_order_counter=:gtdb_phylum_counter=:gtdb_species_counter=:heptad_counter=MCP-38H--3:lbd_counter=:length_avg=107.0:length_max=120.0:length_min=94.0:length_std=18.384776310850235:length_sum=214.0:mismatch_avg=7.0:mismatch_max=8.0:mismatch_min=6.0:mismatch_std=1.4142135623730951:mismatch_sum=14.0:name=N981101:qcovhsp_avg=96.45:qcovhsp_max=96.9:qcovhsp_min=96.0:qcovhsp_std=0.6363961030678968:qcovhsp_sum=192.9:qend_avg=108.0:qend_max=120.0:qend_min=96.0:qend_std=16.97056274847714:qend_sum=216.0:qstart_avg=2.5:qstart_max=4.0:qstart_min=1.0:qstart_std=2.1213203435596424:qstart_sum=5.0:ref_name_counter=GB_GCA_902806265.1_protein.faa_CADCVZ010000027.1_22@PF00015_full_PFAM.229.394--1||RS_GCF_014489515.1_protein.faa_NZ_CP060782.1_2478@PF00015_full_PFAM.230.401--1:scovhsp_avg=63.85:scovhsp_max=72.7:scovhsp_min=55.0:scovhsp_std=12.515790027001893:scovhsp_sum=127.7:send_avg=135.0:send_max=154.0:send_min=116.0:send_std=26.870057685088806:send_sum=270.0:sstart_avg=29.0:sstart_max=35.0:sstart_min=23.0:sstart_std=8.48528137423857:sstart_sum=58.0],((28d21124-ab51-4b76-b31e-829f5f785124_4@MCPsignal.51.149:5e-09[&&NHX:Sample=rhizpot1:Type=capture:besthit=90.8:bitscore=155.0:capture_class=c__Alphaproteobacteria:capture_domain=d__Bacteria:capture_family=f__Magnetospirillaceae:capture_genus=g__Phaeospirillum:capture_order=o__Rhodospirillales:capture_phylum=p__Proteobacteria:capture_species=s__Phaeospirillum sp903853455:evalue=2.97e-49:gapopen=0.0:heptad=MCP-38H:length=98.0:mismatch=9.0:qcovhsp=100.0:qend=98.0:qstart=1.0:ref_name=GB_GCA_011053295.1_protein.faa_DSOG01000018.1_2@PF00015_full_PFAM.225.395:scovhsp=57.6:send=101.0:sstart=4.0],f012872d-6144-4d58-99b0-90103ba1a193_6@MCPsignal.27.123:6e-09[&&NHX:Sample=rhizpot1:Type=capture:besthit=94.6:bitscore=150.0:capture_class=c__Bacilli:capture_domain=d__Bacteria:capture_family=f__Salisediminibacteriaceae:capture_genus=g__Alkalicoccus:capture_order=o__Bacillales_H:capture_phylum=p__Firmicutes:capture_species=s__Alkalicoccus chagannorensis:evalue=1.21e-47:gapopen=0.0:heptad=MCP-38H:length=92.0:mismatch=5.0:qcovhsp=95.8:qend=92.0:qstart=1.0:ref_name=RS_GCF_014489495.1_protein.faa_NZ_CP060780.1_980@PF00015_full_PFAM.189.357:scovhsp=54.8:send=119.0:sstart=28.0])0.751:0.073341[&&NHX:Sample_counter=rhizpot1--2:Type_counter=capture--2:besthit_avg=92.69999999999999:besthit_max=94.6:besthit_min=90.8:besthit_std=2.6870057685088784:besthit_sum=185.39999999999998:bitscore_avg=152.5:bitscore_max=155.0:bitscore_min=150.0:bitscore_std=3.5355339059327378:bitscore_sum=305.0:capture_class_counter=c__Alphaproteobacteria--1||c__Bacilli--1:capture_domain_counter=d__Bacteria--2:capture_family_counter=f__Magnetospirillaceae--1||f__Salisediminibacteriaceae--1:capture_genus_counter=g__Alkalicoccus--1||g__Phaeospirillum--1:capture_order_counter=o__Bacillales_H--1||o__Rhodospirillales--1:capture_phylum_counter=p__Firmicutes--1||p__Proteobacteria--1:capture_species_counter=s__Alkalicoccus chagannorensis--1||s__Phaeospirillum sp903853455--1:evalue_avg=6.1985e-48:evalue_max=1.21e-47:evalue_min=2.97e-49:evalue_std=8.34598133834482e-48:evalue_sum=1.2397e-47:gapopen_avg=0.0:gapopen_max=0.0:gapopen_min=0.0:gapopen_std=0.0:gapopen_sum=0.0:gtdb_class_counter=:gtdb_domain_counter=:gtdb_family_counter=:gtdb_genus_counter=:gtdb_order_counter=:gtdb_phylum_counter=:gtdb_species_counter=:heptad_counter=MCP-38H--2:lbd_counter=:length_avg=95.0:length_max=98.0:length_min=92.0:length_std=4.242640687119285:length_sum=190.0:mismatch_avg=7.0:mismatch_max=9.0:mismatch_min=5.0:mismatch_std=2.8284271247461903:mismatch_sum=14.0:name=N981104:qcovhsp_avg=97.9:qcovhsp_max=100.0:qcovhsp_min=95.8:qcovhsp_std=2.9698484809835013:qcovhsp_sum=195.8:qend_avg=95.0:qend_max=98.0:qend_min=92.0:qend_std=4.242640687119285:qend_sum=190.0:qstart_avg=1.0:qstart_max=1.0:qstart_min=1.0:qstart_std=0.0:qstart_sum=2.0:ref_name_counter=GB_GCA_011053295.1_protein.faa_DSOG01000018.1_2@PF00015_full_PFAM.225.395--1||RS_GCF_014489495.1_protein.faa_NZ_CP060780.1_980@PF00015_full_PFAM.189.357--1:scovhsp_avg=56.2:scovhsp_max=57.6:scovhsp_min=54.8:scovhsp_std=1.979898987322336:scovhsp_sum=112.4:send_avg=110.0:send_max=119.0:send_min=101.0:send_std=12.727922061357855:send_sum=220.0:sstart_avg=16.0:sstart_max=28.0:sstart_min=4.0:sstart_std=16.97056274847714:sstart_sum=32.0],(e84904b2-9b87-48e4-908b-ea3f3d4851af_5@MCPsignal.68.164:0.000234928[&&NHX:Sample=rhizpot1:Type=capture:besthit=93.6:bitscore=154.0:capture_class=c__Alphaproteobacteria:capture_domain=d__Bacteria:capture_family=f__Rhizobiaceae:capture_genus=g__Aurantimonas:capture_order=o__Rhizobiales:capture_phylum=p__Proteobacteria:capture_species=s__Aurantimonas coralicida_A:evalue=4e-49:gapopen=0.0:heptad=MCP-38H:length=94.0:mismatch=6.0:qcovhsp=97.9:qend=94.0:qstart=1.0:ref_name=RS_GCF_014489515.1_protein.faa_NZ_CP060782.1_2478@PF00015_full_PFAM.230.401:scovhsp=55.0:send=117.0:sstart=24.0],1ea2849a-41ea-4567-91b9-35ff98b5bf90_5@MCPsignal.1.434.550:0.0101095[&&NHX:Sample=rhizpot3:Type=capture:besthit=88.8:bitscore=181.0:capture_class=c__Clostridia:capture_domain=d__Bacteria:capture_family=f__Lachnospiraceae:capture_genus=g__UBA2868:capture_order=o__Lachnospirales:capture_phylum=p__Firmicutes_A:capture_species=s__UBA2868 sp905235745:evalue=2.81e-59:gapopen=0.0:heptad=MCP-38H:length=116.0:mismatch=13.0:qcovhsp=100.0:qend=116.0:qstart=1.0:ref_name=GB_GCA_011053295.1_protein.faa_DSOG01000018.1_2@PF00015_full_PFAM.225.395:scovhsp=68.2:send=119.0:sstart=4.0])0.491:0.0187805[&&NHX:Sample_counter=rhizpot1--1||rhizpot3--1:Type_counter=capture--2:besthit_avg=91.19999999999999:besthit_max=93.6:besthit_min=88.8:besthit_std=3.394112549695426:besthit_sum=182.39999999999998:bitscore_avg=167.5:bitscore_max=181.0:bitscore_min=154.0:bitscore_std=19.091883092036785:bitscore_sum=335.0:capture_class_counter=c__Alphaproteobacteria--1||c__Clostridia--1:capture_domain_counter=d__Bacteria--2:capture_family_counter=f__Lachnospiraceae--1||f__Rhizobiaceae--1:capture_genus_counter=g__Aurantimonas--1||g__UBA2868--1:capture_order_counter=o__Lachnospirales--1||o__Rhizobiales--1:capture_phylum_counter=p__Firmicutes_A--1||p__Proteobacteria--1:capture_species_counter=s__Aurantimonas coralicida_A--1||s__UBA2868 sp905235745--1:evalue_avg=2.0000000001404997e-49:evalue_max=4e-49:evalue_min=2.81e-59:evalue_std=2.8284271245474927e-49:evalue_sum=4.0000000002809994e-49:gapopen_avg=0.0:gapopen_max=0.0:gapopen_min=0.0:gapopen_std=0.0:gapopen_sum=0.0:gtdb_class_counter=:gtdb_domain_counter=:gtdb_family_counter=:gtdb_genus_counter=:gtdb_order_counter=:gtdb_phylum_counter=:gtdb_species_counter=:heptad_counter=MCP-38H--2:lbd_counter=:length_avg=105.0:length_max=116.0:length_min=94.0:length_std=15.556349186104045:length_sum=210.0:mismatch_avg=9.5:mismatch_max=13.0:mismatch_min=6.0:mismatch_std=4.949747468305833:mismatch_sum=19.0:name=N981107:qcovhsp_avg=98.95:qcovhsp_max=100.0:qcovhsp_min=97.9:qcovhsp_std=1.4849242404917458:qcovhsp_sum=197.9:qend_avg=105.0:qend_max=116.0:qend_min=94.0:qend_std=15.556349186104045:qend_sum=210.0:qstart_avg=1.0:qstart_max=1.0:qstart_min=1.0:qstart_std=0.0:qstart_sum=2.0:ref_name_counter=GB_GCA_011053295.1_protein.faa_DSOG01000018.1_2@PF00015_full_PFAM.225.395--1||RS_GCF_014489515.1_protein.faa_NZ_CP060782.1_2478@PF00015_full_PFAM.230.401--1:scovhsp_avg=61.6:scovhsp_max=68.2:scovhsp_min=55.0:scovhsp_std=9.333809511662428:scovhsp_sum=123.2:send_avg=118.0:send_max=119.0:send_min=117.0:send_std=1.4142135623730951:send_sum=236.0:sstart_avg=14.0:sstart_max=24.0:sstart_min=4.0:sstart_std=14.142135623730951:sstart_sum=28.0])0.717:0.00842797[&&NHX:Sample_counter=rhizpot1--3||rhizpot3--1:Type_counter=capture--4:besthit_avg=91.95:besthit_max=94.6:besthit_min=88.8:besthit_std=2.6451212952654286:besthit_sum=367.8:bitscore_avg=160.0:bitscore_max=181.0:bitscore_min=150.0:bitscore_std=14.165686240583852:bitscore_sum=640.0:capture_class_counter=c__Alphaproteobacteria--2||c__Bacilli--1||c__Clostridia--1:capture_domain_counter=d__Bacteria--4:capture_family_counter=f__Lachnospiraceae--1||f__Magnetospirillaceae--1||f__Rhizobiaceae--1||f__Salisediminibacteriaceae--1:capture_genus_counter=g__Alkalicoccus--1||g__Aurantimonas--1||g__Phaeospirillum--1||g__UBA2868--1:capture_order_counter=o__Bacillales_H--1||o__Lachnospirales--1||o__Rhizobiales--1||o__Rhodospirillales--1:capture_phylum_counter=p__Firmicutes--1||p__Firmicutes_A--1||p__Proteobacteria--2:capture_species_counter=s__Alkalicoccus chagannorensis--1||s__Aurantimonas coralicida_A--1||s__Phaeospirillum sp903853455--1||s__UBA2868 sp905235745--1:evalue_avg=3.199250000007025e-48:evalue_max=1.21e-47:evalue_min=2.81e-59:evalue_std=5.936256024067139e-48:evalue_sum=1.27970000000281e-47:gapopen_avg=0.0:gapopen_max=0.0:gapopen_min=0.0:gapopen_std=0.0:gapopen_sum=0.0:gtdb_class_counter=:gtdb_domain_counter=:gtdb_family_counter=:gtdb_genus_counter=:gtdb_order_counter=:gtdb_phylum_counter=:gtdb_species_counter=:heptad_counter=MCP-38H--4:lbd_counter=:length_avg=100.0:length_max=116.0:length_min=92.0:length_std=10.954451150103322:length_sum=400.0:mismatch_avg=8.25:mismatch_max=13.0:mismatch_min=5.0:mismatch_std=3.593976442141304:mismatch_sum=33.0:name=N981108:qcovhsp_avg=98.425:qcovhsp_max=100.0:qcovhsp_min=95.8:qcovhsp_std=2.010596926288311:qcovhsp_sum=393.7:qend_avg=100.0:qend_max=116.0:qend_min=92.0:qend_std=10.954451150103322:qend_sum=400.0:qstart_avg=1.0:qstart_max=1.0:qstart_min=1.0:qstart_std=0.0:qstart_sum=4.0:ref_name_counter=GB_GCA_011053295.1_protein.faa_DSOG01000018.1_2@PF00015_full_PFAM.225.395--2||RS_GCF_014489495.1_protein.faa_NZ_CP060780.1_980@PF00015_full_PFAM.189.357--1||RS_GCF_014489515.1_protein.faa_NZ_CP060782.1_2478@PF00015_full_PFAM.230.401--1:scovhsp_avg=58.9:scovhsp_max=68.2:scovhsp_min=54.8:scovhsp_std=6.329823588905674:scovhsp_sum=235.6:send_avg=114.0:send_max=119.0:send_min=101.0:send_std=8.717797887081348:send_sum=456.0:sstart_avg=15.0:sstart_max=28.0:sstart_min=4.0:sstart_std=12.806248474865697:sstart_sum=60.0])0.87:0.0172123[&&NHX:Sample_counter=rhizpot1--3||rhizpot3--2||rhiztom2--1||rhiztom3--1:Type_counter=capture--7:besthit_avg=92.28333333333332:besthit_max=94.6:besthit_min=88.8:besthit_std=2.1245391657172767:besthit_sum=553.6999999999999:bitscore_avg=162.16666666666666:bitscore_max=187.0:bitscore_min=146.0:bitscore_std=17.313771012308862:bitscore_sum=973.0:capture_class_counter=c__Actinomycetia--1||c__Alphaproteobacteria--3||c__Bacilli--1||c__Clostridia--1||c__Myxococcia--1:capture_domain_counter=d__Bacteria--7:capture_family_counter=f__Beijerinckiaceae--1||f__Lachnospiraceae--1||f__Magnetospirillaceae--1||f__Micromonosporaceae--1||f__Myxococcaceae--1||f__Rhizobiaceae--1||f__Salisediminibacteriaceae--1:capture_genus_counter=g__Actinoplanes--1||g__Alkalicoccus--1||g__Aurantimonas--1||g__FEN-1143--1||g__Methylobacterium--1||g__Phaeospirillum--1||g__UBA2868--1:capture_order_counter=o__Bacillales_H--1||o__Lachnospirales--1||o__Mycobacteriales--1||o__Myxococcales--1||o__Rhizobiales--2||o__Rhodospirillales--1:capture_phylum_counter=p__Actinobacteriota--1||p__Firmicutes--1||p__Firmicutes_A--1||p__Myxococcota--1||p__Proteobacteria--3:capture_species_counter=s__Actinoplanes liguriensis--1||s__Alkalicoccus chagannorensis--1||s__Aurantimonas coralicida_A--1||s__FEN-1143 sp003153055--1||s__Methylobacterium platani--1||s__Phaeospirillum sp903853455--1||s__UBA2868 sp905235745--1:evalue_avg=1.4879950000000473e-46:evalue_max=8.8e-46:evalue_min=1.79e-61:evalue_std=3.582454217453425e-46:evalue_sum=8.927970000000283e-46:gapopen_avg=0.16666666666666666:gapopen_max=1.0:gapopen_min=0.0:gapopen_std=0.408248290463863:gapopen_sum=1.0:gtdb_class_counter=:gtdb_domain_counter=:gtdb_family_counter=:gtdb_genus_counter=:gtdb_order_counter=:gtdb_phylum_counter=:gtdb_species_counter=:heptad_counter=MCP-38H--7:lbd_counter=:length_avg=102.33333333333333:length_max=120.0:length_min=92.0:length_std=12.355835328567093:length_sum=614.0:mismatch_avg=7.833333333333333:mismatch_max=13.0:mismatch_min=5.0:mismatch_std=2.9268868558020253:mismatch_sum=47.0:name=N981109:qcovhsp_avg=97.76666666666665:qcovhsp_max=100.0:qcovhsp_min=95.8:qcovhsp_std=1.8832595855767382:qcovhsp_sum=586.5999999999999:qend_avg=102.66666666666667:qend_max=120.0:qend_min=92.0:qend_std=12.110601416389967:qend_sum=616.0:qstart_avg=1.5:qstart_max=4.0:qstart_min=1.0:qstart_std=1.224744871391589:qstart_sum=9.0:ref_name_counter=GB_GCA_011053295.1_protein.faa_DSOG01000018.1_2@PF00015_full_PFAM.225.395--2||GB_GCA_902806265.1_protein.faa_CADCVZ010000027.1_22@PF00015_full_PFAM.229.394--1||RS_GCF_014489495.1_protein.faa_NZ_CP060780.1_980@PF00015_full_PFAM.189.357--1||RS_GCF_014489515.1_protein.faa_NZ_CP060782.1_2478@PF00015_full_PFAM.230.401--2:scovhsp_avg=60.550000000000004:scovhsp_max=72.7:scovhsp_min=54.8:scovhsp_std=7.867845956804189:scovhsp_sum=363.3:send_avg=121.0:send_max=154.0:send_min=101.0:send_std=17.538529014715003:send_sum=726.0:sstart_avg=19.666666666666668:sstart_max=35.0:sstart_min=4.0:sstart_std=12.847827313077751:sstart_sum=118.0],(c446a24b-6879-44cf-8819-0e7fd0b65084_1@MCPsignal.340.504:0.0134975[&&NHX:Sample=rhizpot3:Type=capture:capture_class=c__Actinomycetia:capture_domain=d__Bacteria:capture_family=f__Cellulomonadaceae:capture_genus=g__Cellulomonas:capture_order=o__Actinomycetales:capture_phylum=p__Actinobacteriota:capture_species=s__Cellulomonas sp018898235:heptad=MCP-38H],(b1bd5f9c-521c-493f-a568-80231c397b4a_2@MCPsignal.188.323:0.00588446[&&NHX:Sample=rhizpot3:Type=capture:besthit=88.1:bitscore=197.0:capture_class=c__Mor1:capture_domain=d__Bacteria:capture_family=f__SMYD01:capture_genus=g__SMYD01:capture_order=o__SMYD01:capture_phylum=p__Acidobacteriota:capture_species=s__SMYD01 sp004356015:evalue=1.72e-65:gapopen=1.0:heptad=MCP-38H:length=135.0:mismatch=15.0:qcovhsp=100.0:qend=135.0:qstart=1.0:ref_name=GB_GCA_011053295.1_protein.faa_DSOG01000018.1_2@PF00015_full_PFAM.225.395:scovhsp=78.8:send=137.0:sstart=4.0],41ce2299-53a4-47b7-9ad3-9c301333ec84_3@MCPsignal.23.171:5e-09[&&NHX:Sample=rhizpot3:Type=capture:capture_class=c__Alphaproteobacteria:capture_domain=d__Bacteria:capture_family=f__Caulobacteraceae:capture_genus=g__Caulobacter:capture_order=o__Caulobacterales:capture_phylum=p__Proteobacteria:capture_species=s__Caulobacter sp003116815:heptad=MCP-38H])0.911:0.00915889[&&NHX:Sample_counter=rhizpot3--2:Type_counter=capture--2:besthit_avg=88.1:besthit_max=88.1:besthit_min=88.1:besthit_std=0:besthit_sum=88.1:bitscore_avg=197.0:bitscore_max=197.0:bitscore_min=197.0:bitscore_std=0:bitscore_sum=197.0:capture_class_counter=c__Alphaproteobacteria--1||c__Mor1--1:capture_domain_counter=d__Bacteria--2:capture_family_counter=f__Caulobacteraceae--1||f__SMYD01--1:capture_genus_counter=g__Caulobacter--1||g__SMYD01--1:capture_order_counter=o__Caulobacterales--1||o__SMYD01--1:capture_phylum_counter=p__Acidobacteriota--1||p__Proteobacteria--1:capture_species_counter=s__Caulobacter sp003116815--1||s__SMYD01 sp004356015--1:evalue_avg=1.72e-65:evalue_max=1.72e-65:evalue_min=1.72e-65:evalue_std=0:evalue_sum=1.72e-65:gapopen_avg=1.0:gapopen_max=1.0:gapopen_min=1.0:gapopen_std=0:gapopen_sum=1.0:gtdb_class_counter=:gtdb_domain_counter=:gtdb_family_counter=:gtdb_genus_counter=:gtdb_order_counter=:gtdb_phylum_counter=:gtdb_species_counter=:heptad_counter=MCP-38H--2:lbd_counter=:length_avg=135.0:length_max=135.0:length_min=135.0:length_std=0:length_sum=135.0:mismatch_avg=15.0:mismatch_max=15.0:mismatch_min=15.0:mismatch_std=0:mismatch_sum=15.0:name=N981113:qcovhsp_avg=100.0:qcovhsp_max=100.0:qcovhsp_min=100.0:qcovhsp_std=0:qcovhsp_sum=100.0:qend_avg=135.0:qend_max=135.0:qend_min=135.0:qend_std=0:qend_sum=135.0:qstart_avg=1.0:qstart_max=1.0:qstart_min=1.0:qstart_std=0:qstart_sum=1.0:ref_name_counter=GB_GCA_011053295.1_protein.faa_DSOG01000018.1_2@PF00015_full_PFAM.225.395--1:scovhsp_avg=78.8:scovhsp_max=78.8:scovhsp_min=78.8:scovhsp_std=0:scovhsp_sum=78.8:send_avg=137.0:send_max=137.0:send_min=137.0:send_std=0:send_sum=137.0:sstart_avg=4.0:sstart_max=4.0:sstart_min=4.0:sstart_std=0:sstart_sum=4.0])0:5e-09[&&NHX:Sample_counter=rhizpot3--3:Type_counter=capture--3:besthit_avg=88.1:besthit_max=88.1:besthit_min=88.1:besthit_std=0:besthit_sum=88.1:bitscore_avg=197.0:bitscore_max=197.0:bitscore_min=197.0:bitscore_std=0:bitscore_sum=197.0:capture_class_counter=c__Actinomycetia--1||c__Alphaproteobacteria--1||c__Mor1--1:capture_domain_counter=d__Bacteria--3:capture_family_counter=f__Caulobacteraceae--1||f__Cellulomonadaceae--1||f__SMYD01--1:capture_genus_counter=g__Caulobacter--1||g__Cellulomonas--1||g__SMYD01--1:capture_order_counter=o__Actinomycetales--1||o__Caulobacterales--1||o__SMYD01--1:capture_phylum_counter=p__Acidobacteriota--1||p__Actinobacteriota--1||p__Proteobacteria--1:capture_species_counter=s__Caulobacter sp003116815--1||s__Cellulomonas sp018898235--1||s__SMYD01 sp004356015--1:evalue_avg=1.72e-65:evalue_max=1.72e-65:evalue_min=1.72e-65:evalue_std=0:evalue_sum=1.72e-65:gapopen_avg=1.0:gapopen_max=1.0:gapopen_min=1.0:gapopen_std=0:gapopen_sum=1.0:gtdb_class_counter=:gtdb_domain_counter=:gtdb_family_counter=:gtdb_genus_counter=:gtdb_order_counter=:gtdb_phylum_counter=:gtdb_species_counter=:heptad_counter=MCP-38H--3:lbd_counter=:length_avg=135.0:length_max=135.0:length_min=135.0:length_std=0:length_sum=135.0:mismatch_avg=15.0:mismatch_max=15.0:mismatch_min=15.0:mismatch_std=0:mismatch_sum=15.0:name=N981114:qcovhsp_avg=100.0:qcovhsp_max=100.0:qcovhsp_min=100.0:qcovhsp_std=0:qcovhsp_sum=100.0:qend_avg=135.0:qend_max=135.0:qend_min=135.0:qend_std=0:qend_sum=135.0:qstart_avg=1.0:qstart_max=1.0:qstart_min=1.0:qstart_std=0:qstart_sum=1.0:ref_name_counter=GB_GCA_011053295.1_protein.faa_DSOG01000018.1_2@PF00015_full_PFAM.225.395--1:scovhsp_avg=78.8:scovhsp_max=78.8:scovhsp_min=78.8:scovhsp_std=0:scovhsp_sum=78.8:send_avg=137.0:send_max=137.0:send_min=137.0:send_std=0:send_sum=137.0:sstart_avg=4.0:sstart_max=4.0:sstart_min=4.0:sstart_std=0:sstart_sum=4.0])0.868:0.00466507[&&NHX:Sample_counter=rhizpot1--3||rhizpot3--5||rhiztom2--1||rhiztom3--1:Type_counter=capture--10:besthit_avg=91.6857142857143:besthit_max=94.6:besthit_min=88.1:besthit_std=2.5022846703419996:besthit_sum=641.8000000000001:bitscore_avg=167.14285714285714:bitscore_max=197.0:bitscore_min=146.0:bitscore_std=20.57043648401407:bitscore_sum=1170.0:capture_class_counter=c__Actinomycetia--2||c__Alphaproteobacteria--4||c__Bacilli--1||c__Clostridia--1||c__Mor1--1||c__Myxococcia--1:capture_domain_counter=d__Bacteria--10:capture_family_counter=f__Beijerinckiaceae--1||f__Caulobacteraceae--1||f__Cellulomonadaceae--1||f__Lachnospiraceae--1||f__Magnetospirillaceae--1||f__Micromonosporaceae--1||f__Myxococcaceae--1||f__Rhizobiaceae--1||f__SMYD01--1||f__Salisediminibacteriaceae--1:capture_genus_counter=g__Actinoplanes--1||g__Alkalicoccus--1||g__Aurantimonas--1||g__Caulobacter--1||g__Cellulomonas--1||g__FEN-1143--1||g__Methylobacterium--1||g__Phaeospirillum--1||g__SMYD01--1||g__UBA2868--1:capture_order_counter=o__Actinomycetales--1||o__Bacillales_H--1||o__Caulobacterales--1||o__Lachnospirales--1||o__Mycobacteriales--1||o__Myxococcales--1||o__Rhizobiales--2||o__Rhodospirillales--1||o__SMYD01--1:capture_phylum_counter=p__Acidobacteriota--1||p__Actinobacteriota--2||p__Firmicutes--1||p__Firmicutes_A--1||p__Myxococcota--1||p__Proteobacteria--4:capture_species_counter=s__Actinoplanes liguriensis--1||s__Alkalicoccus chagannorensis--1||s__Aurantimonas coralicida_A--1||s__Caulobacter sp003116815--1||s__Cellulomonas sp018898235--1||s__FEN-1143 sp003153055--1||s__Methylobacterium platani--1||s__Phaeospirillum sp903853455--1||s__SMYD01 sp004356015--1||s__UBA2868 sp905235745--1:evalue_avg=1.2754242857143263e-46:evalue_max=8.8e-46:evalue_min=1.72e-65:evalue_std=3.318325784206314e-46:evalue_sum=8.927970000000283e-46:gapopen_avg=0.2857142857142857:gapopen_max=1.0:gapopen_min=0.0:gapopen_std=0.4879500364742666:gapopen_sum=2.0:gtdb_class_counter=:gtdb_domain_counter=:gtdb_family_counter=:gtdb_genus_counter=:gtdb_order_counter=:gtdb_phylum_counter=:gtdb_species_counter=:heptad_counter=MCP-38H--10:lbd_counter=:length_avg=107.0:length_max=135.0:length_min=92.0:length_std=16.72323732614791:length_sum=749.0:mismatch_avg=8.857142857142858:mismatch_max=15.0:mismatch_min=5.0:mismatch_std=3.8047589248453675:mismatch_sum=62.0:name=N981115:qcovhsp_avg=98.08571428571427:qcovhsp_max=100.0:qcovhsp_min=95.8:qcovhsp_std=1.9152272027347665:qcovhsp_sum=686.5999999999999:qend_avg=107.28571428571429:qend_max=135.0:qend_min=92.0:qend_std=16.47942440048889:qend_sum=751.0:qstart_avg=1.4285714285714286:qstart_max=4.0:qstart_min=1.0:qstart_std=1.1338934190276815:qstart_sum=10.0:ref_name_counter=GB_GCA_011053295.1_protein.faa_DSOG01000018.1_2@PF00015_full_PFAM.225.395--3||GB_GCA_902806265.1_protein.faa_CADCVZ010000027.1_22@PF00015_full_PFAM.229.394--1||RS_GCF_014489495.1_protein.faa_NZ_CP060780.1_980@PF00015_full_PFAM.189.357--1||RS_GCF_014489515.1_protein.faa_NZ_CP060782.1_2478@PF00015_full_PFAM.230.401--2:scovhsp_avg=63.15714285714286:scovhsp_max=78.8:scovhsp_min=54.8:scovhsp_std=9.958222254809865:scovhsp_sum=442.1:send_avg=123.28571428571429:send_max=154.0:send_min=101.0:send_std=17.11446060805779:send_sum=863.0:sstart_avg=17.428571428571427:sstart_max=35.0:sstart_min=4.0:sstart_std=13.13845682030609:sstart_sum=122.0],(((0265ebca-e08a-453e-ac1e-0fb1a1cf7024_2@MCPsignal.351.471:5e-09[&&NHX:Sample=rhizpot3:Type=capture:besthit=92.5:bitscore=191.0:capture_class=c__Alphaproteobacteria:capture_domain=d__Bacteria:capture_family=f__Caulobacteraceae:capture_genus=g__Caulobacter:capture_order=o__Caulobacterales:capture_phylum=p__Proteobacteria:capture_species=s__Caulobacter sp003116815:evalue=4.42e-63:gapopen=0.0:heptad=MCP-38H:length=120.0:mismatch=9.0:qcovhsp=100.0:qend=120.0:qstart=1.0:ref_name=GB_GCA_019247755.1_protein.faa_JAFBAM010000224.1_1@PF00015_full_PFAM.14.190:scovhsp=68.2:send=127.0:sstart=8.0],(60dbe0aa-896f-5883-8422-07d86f04215e_1@MCPsignal.122.286:0[&&NHX:Sample=rhiztom1:Type=capture:besthit=68.9:bitscore=184.0:capture_class=c__Desulfobulbia:capture_domain=d__Bacteria:capture_family=f__Desulfocapsaceae:capture_genus=g__UBA2270:capture_order=o__Desulfobulbales:capture_phylum=p__Desulfobacterota:capture_species=s__UBA2270 sp903891045:evalue=1.12e-59:gapopen=0.0:heptad=MCP-38H:length=164.0:mismatch=51.0:qcovhsp=100.0:qend=164.0:qstart=1.0:ref_name=GB_GCA_011053295.1_protein.faa_DSOG01000018.1_2@PF00015_full_PFAM.225.395:scovhsp=96.5:send=168.0:sstart=5.0],a4af1343-57c1-49c9-93c8-bb21a1faef0a_6@MCPsignal.364.528:0[&&NHX:Sample=rhiztom2:Type=capture:besthit=68.9:bitscore=184.0:capture_class=c__Desulfobulbia:capture_domain=d__Bacteria:capture_family=f__Desulfocapsaceae:capture_genus=g__UBA2270:capture_order=o__Desulfobulbales:capture_phylum=p__Desulfobacterota:capture_species=s__UBA2270 sp903891045:evalue=1.12e-59:gapopen=0.0:heptad=MCP-38H:length=164.0:mismatch=51.0:qcovhsp=100.0:qend=164.0:qstart=1.0:ref_name=GB_GCA_011053295.1_protein.faa_DSOG01000018.1_2@PF00015_full_PFAM.225.395:scovhsp=96.5:send=168.0:sstart=5.0]):5e-09[&&NHX:Sample_counter=rhiztom1--1||rhiztom2--1:Type_counter=capture--2:besthit_avg=68.9:besthit_max=68.9:besthit_min=68.9:besthit_std=0.0:besthit_sum=137.8:bitscore_avg=184.0:bitscore_max=184.0:bitscore_min=184.0:bitscore_std=0.0:bitscore_sum=368.0:capture_class_counter=c__Desulfobulbia--2:capture_domain_counter=d__Bacteria--2:capture_family_counter=f__Desulfocapsaceae--2:capture_genus_counter=g__UBA2270--2:capture_order_counter=o__Desulfobulbales--2:capture_phylum_counter=p__Desulfobacterota--2:capture_species_counter=s__UBA2270 sp903891045--2:evalue_avg=1.12e-59:evalue_max=1.12e-59:evalue_min=1.12e-59:evalue_std=0.0:evalue_sum=2.24e-59:gapopen_avg=0.0:gapopen_max=0.0:gapopen_min=0.0:gapopen_std=0.0:gapopen_sum=0.0:gtdb_class_counter=:gtdb_domain_counter=:gtdb_family_counter=:gtdb_genus_counter=:gtdb_order_counter=:gtdb_phylum_counter=:gtdb_species_counter=:heptad_counter=MCP-38H--2:lbd_counter=:length_avg=164.0:length_max=164.0:length_min=164.0:length_std=0.0:length_sum=328.0:mismatch_avg=51.0:mismatch_max=51.0:mismatch_min=51.0:mismatch_std=0.0:mismatch_sum=102.0:name=N981119:qcovhsp_avg=100.0:qcovhsp_max=100.0:qcovhsp_min=100.0:qcovhsp_std=0.0:qcovhsp_sum=200.0:qend_avg=164.0:qend_max=164.0:qend_min=164.0:qend_std=0.0:qend_sum=328.0:qstart_avg=1.0:qstart_max=1.0:qstart_min=1.0:qstart_std=0.0:qstart_sum=2.0:ref_name_counter=GB_GCA_011053295.1_protein.faa_DSOG01000018.1_2@PF00015_full_PFAM.225.395--2:scovhsp_avg=96.5:scovhsp_max=96.5:scovhsp_min=96.5:scovhsp_std=0.0:scovhsp_sum=193.0:send_avg=168.0:send_max=168.0:send_min=168.0:send_std=0.0:send_sum=336.0:sstart_avg=5.0:sstart_max=5.0:sstart_min=5.0:sstart_std=0.0:sstart_sum=10.0])0:5e-09[&&NHX:Sample_counter=rhizpot3--1||rhiztom1--1||rhiztom2--1:Type_counter=capture--3:besthit_avg=76.76666666666667:besthit_max=92.5:besthit_min=68.9:besthit_std=13.625466352875165:besthit_sum=230.3:bitscore_avg=186.33333333333334:bitscore_max=191.0:bitscore_min=184.0:bitscore_std=4.041451884327381:bitscore_sum=559.0:capture_class_counter=c__Alphaproteobacteria--1||c__Desulfobulbia--2:capture_domain_counter=d__Bacteria--3:capture_family_counter=f__Caulobacteraceae--1||f__Desulfocapsaceae--2:capture_genus_counter=g__Caulobacter--1||g__UBA2270--2:capture_order_counter=o__Caulobacterales--1||o__Desulfobulbales--2:capture_phylum_counter=p__Desulfobacterota--2||p__Proteobacteria--1:capture_species_counter=s__Caulobacter sp003116815--1||s__UBA2270 sp903891045--2:evalue_avg=7.468140000000001e-60:evalue_max=1.12e-59:evalue_min=4.42e-63:evalue_std=6.463771126733991e-60:evalue_sum=2.240442e-59:gapopen_avg=0.0:gapopen_max=0.0:gapopen_min=0.0:gapopen_std=0.0:gapopen_sum=0.0:gtdb_class_counter=:gtdb_domain_counter=:gtdb_family_counter=:gtdb_genus_counter=:gtdb_order_counter=:gtdb_phylum_counter=:gtdb_species_counter=:heptad_counter=MCP-38H--3:lbd_counter=:length_avg=149.33333333333334:length_max=164.0:length_min=120.0:length_std=25.403411844343534:length_sum=448.0:mismatch_avg=37.0:mismatch_max=51.0:mismatch_min=9.0:mismatch_std=24.24871130596428:mismatch_sum=111.0:name=N981120:qcovhsp_avg=100.0:qcovhsp_max=100.0:qcovhsp_min=100.0:qcovhsp_std=0.0:qcovhsp_sum=300.0:qend_avg=149.33333333333334:qend_max=164.0:qend_min=120.0:qend_std=25.403411844343534:qend_sum=448.0:qstart_avg=1.0:qstart_max=1.0:qstart_min=1.0:qstart_std=0.0:qstart_sum=3.0:ref_name_counter=GB_GCA_011053295.1_protein.faa_DSOG01000018.1_2@PF00015_full_PFAM.225.395--2||GB_GCA_019247755.1_protein.faa_JAFBAM010000224.1_1@PF00015_full_PFAM.14.190--1:scovhsp_avg=87.06666666666666:scovhsp_max=96.5:scovhsp_min=68.2:scovhsp_std=16.339012618066405:scovhsp_sum=261.2:send_avg=154.33333333333334:send_max=168.0:send_min=127.0:send_std=23.671361036774655:send_sum=463.0:sstart_avg=6.0:sstart_max=8.0:sstart_min=5.0:sstart_std=1.7320508075688772:sstart_sum=18.0],(b6a0db1d-465e-40f5-ad71-756045f2d072_4@MCPsignal.70.216:0.00519092[&&NHX:Sample=rhizpot1:Type=capture:besthit=91.0:bitscore=226.0:capture_class=c__Alphaproteobacteria:capture_domain=d__Bacteria:capture_family=f__RFNS01:capture_genus=g__RFNS01:capture_order=o__UBA9219:capture_phylum=p__Proteobacteria:capture_species=s__RFNS01 sp009927055:evalue=1.45e-76:gapopen=0.0:heptad=MCP-38H:length=145.0:mismatch=13.0:qcovhsp=99.3:qend=145.0:qstart=1.0:ref_name=GB_GCA_011053295.1_protein.faa_DSOG01000018.1_2@PF00015_full_PFAM.225.395:scovhsp=85.3:send=149.0:sstart=5.0],(1691a661-a115-47bc-9288-07cf1c3d7506_6@MCPsignal.100.264:5e-09[&&NHX:Sample=rhiztom1:Type=capture:besthit=67.7:bitscore=181.0:capture_class=c__Desulfobulbia:capture_domain=d__Bacteria:capture_family=f__Desulfocapsaceae:capture_genus=g__UBA2270:capture_order=o__Desulfobulbales:capture_phylum=p__Desulfobacterota:capture_species=s__UBA2270 sp903891045:evalue=2.61e-58:gapopen=0.0:heptad=MCP-38H:length=164.0:mismatch=53.0:qcovhsp=100.0:qend=164.0:qstart=1.0:ref_name=GB_GCA_011053295.1_protein.faa_DSOG01000018.1_2@PF00015_full_PFAM.225.395:scovhsp=96.5:send=168.0:sstart=5.0],(((588bd194-b5ac-4f4d-b9bb-8cc0cdb8ff77_2@MCPsignal.175.301:5e-09[&&NHX:Sample=rhiztom3:Type=capture:besthit=92.1:bitscore=200.0:capture_class=c__Alphaproteobacteria:capture_domain=d__Bacteria:capture_family=f__Caulobacteraceae:capture_genus=g__Caulobacter:capture_order=o__Caulobacterales:capture_phylum=p__Proteobacteria:capture_species=s__Caulobacter sp003116815:evalue=1.07e-66:gapopen=0.0:heptad=MCP-38H:length=126.0:mismatch=10.0:qcovhsp=100.0:qend=126.0:qstart=1.0:ref_name=RS_GCF_014489515.1_protein.faa_NZ_CP060782.1_2478@PF00015_full_PFAM.230.401:scovhsp=73.7:send=128.0:sstart=3.0],f9ea2aea-d181-4c47-a597-703cb931b384_6@MCPsignal.196.321:0.0063145[&&NHX:Sample=rhiztom1:Type=capture:besthit=91.2:bitscore=195.0:capture_class=c__Desulfobulbia:capture_domain=d__Bacteria:capture_family=f__Desulfocapsaceae:capture_genus=g__UBA2270:capture_order=o__Desulfobulbales:capture_phylum=p__Desulfobacterota:capture_species=s__UBA2270 sp903891045:evalue=1.39e-64:gapopen=0.0:heptad=MCP-38H:length=125.0:mismatch=11.0:qcovhsp=100.0:qend=125.0:qstart=1.0:ref_name=RS_GCF_014489515.1_protein.faa_NZ_CP060782.1_2478@PF00015_full_PFAM.230.401:scovhsp=73.1:send=128.0:sstart=4.0])0:5e-09[&&NHX:Sample_counter=rhiztom1--1||rhiztom3--1:Type_counter=capture--2:besthit_avg=91.65:besthit_max=92.1:besthit_min=91.2:besthit_std=0.6363961030678867:besthit_sum=183.3:bitscore_avg=197.5:bitscore_max=200.0:bitscore_min=195.0:bitscore_std=3.5355339059327378:bitscore_sum=395.0:capture_class_counter=c__Alphaproteobacteria--1||c__Desulfobulbia--1:capture_domain_counter=d__Bacteria--2:capture_family_counter=f__Caulobacteraceae--1||f__Desulfocapsaceae--1:capture_genus_counter=g__Caulobacter--1||g__UBA2270--1:capture_order_counter=o__Caulobacterales--1||o__Desulfobulbales--1:capture_phylum_counter=p__Desulfobacterota--1||p__Proteobacteria--1:capture_species_counter=s__Caulobacter sp003116815--1||s__UBA2270 sp903891045--1:evalue_avg=7.0035e-65:evalue_max=1.39e-64:evalue_min=1.07e-66:evalue_std=9.75312383290605e-65:evalue_sum=1.4007e-64:gapopen_avg=0.0:gapopen_max=0.0:gapopen_min=0.0:gapopen_std=0.0:gapopen_sum=0.0:gtdb_class_counter=:gtdb_domain_counter=:gtdb_family_counter=:gtdb_genus_counter=:gtdb_order_counter=:gtdb_phylum_counter=:gtdb_species_counter=:heptad_counter=MCP-38H--2:lbd_counter=:length_avg=125.5:length_max=126.0:length_min=125.0:length_std=0.7071067811865476:length_sum=251.0:mismatch_avg=10.5:mismatch_max=11.0:mismatch_min=10.0:mismatch_std=0.7071067811865476:mismatch_sum=21.0:name=N981125:qcovhsp_avg=100.0:qcovhsp_max=100.0:qcovhsp_min=100.0:qcovhsp_std=0.0:qcovhsp_sum=200.0:qend_avg=125.5:qend_max=126.0:qend_min=125.0:qend_std=0.7071067811865476:qend_sum=251.0:qstart_avg=1.0:qstart_max=1.0:qstart_min=1.0:qstart_std=0.0:qstart_sum=2.0:ref_name_counter=RS_GCF_014489515.1_protein.faa_NZ_CP060782.1_2478@PF00015_full_PFAM.230.401--2:scovhsp_avg=73.4:scovhsp_max=73.7:scovhsp_min=73.1:scovhsp_std=0.4242640687119345:scovhsp_sum=146.8:send_avg=128.0:send_max=128.0:send_min=128.0:send_std=0.0:send_sum=256.0:sstart_avg=3.5:sstart_max=4.0:sstart_min=3.0:sstart_std=0.7071067811865476:sstart_sum=7.0],f9807fab-5366-4b9e-aa75-ecbb993d9b63_3@MCPsignal.34.174:5e-09[&&NHX:Sample=rhiztom3:Type=capture:besthit=90.0:bitscore=218.0:capture_class=c__Alphaproteobacteria:capture_domain=d__Bacteria:capture_family=f__Caulobacteraceae:capture_genus=g__Caulobacter:capture_order=o__Caulobacterales:capture_phylum=p__Proteobacteria:capture_species=s__Caulobacter sp003116815:evalue=2.56e-73:gapopen=0.0:heptad=MCP-38H:length=140.0:mismatch=14.0:qcovhsp=100.0:qend=140.0:qstart=1.0:ref_name=GB_GCA_011053295.1_protein.faa_DSOG01000018.1_2@PF00015_full_PFAM.225.395:scovhsp=82.4:send=144.0:sstart=5.0])0:5e-09[&&NHX:Sample_counter=rhiztom1--1||rhiztom3--2:Type_counter=capture--3:besthit_avg=91.10000000000001:besthit_max=92.1:besthit_min=90.0:besthit_std=1.0535653752852714:besthit_sum=273.3:bitscore_avg=204.33333333333334:bitscore_max=218.0:bitscore_min=195.0:bitscore_std=12.096831541082702:bitscore_sum=613.0:capture_class_counter=c__Alphaproteobacteria--2||c__Desulfobulbia--1:capture_domain_counter=d__Bacteria--3:capture_family_counter=f__Caulobacteraceae--2||f__Desulfocapsaceae--1:capture_genus_counter=g__Caulobacter--2||g__UBA2270--1:capture_order_counter=o__Caulobacterales--2||o__Desulfobulbales--1:capture_phylum_counter=p__Desulfobacterota--1||p__Proteobacteria--2:capture_species_counter=s__Caulobacter sp003116815--2||s__UBA2270 sp903891045--1:evalue_avg=4.669000008533333e-65:evalue_max=1.39e-64:evalue_min=2.56e-73:evalue_std=7.994459511466276e-65:evalue_sum=1.40070000256e-64:gapopen_avg=0.0:gapopen_max=0.0:gapopen_min=0.0:gapopen_std=0.0:gapopen_sum=0.0:gtdb_class_counter=:gtdb_domain_counter=:gtdb_family_counter=:gtdb_genus_counter=:gtdb_order_counter=:gtdb_phylum_counter=:gtdb_species_counter=:heptad_counter=MCP-38H--3:lbd_counter=:length_avg=130.33333333333334:length_max=140.0:length_min=125.0:length_std=8.386497083606082:length_sum=391.0:mismatch_avg=11.666666666666666:mismatch_max=14.0:mismatch_min=10.0:mismatch_std=2.0816659994661326:mismatch_sum=35.0:name=N981127:qcovhsp_avg=100.0:qcovhsp_max=100.0:qcovhsp_min=100.0:qcovhsp_std=0.0:qcovhsp_sum=300.0:qend_avg=130.33333333333334:qend_max=140.0:qend_min=125.0:qend_std=8.386497083606082:qend_sum=391.0:qstart_avg=1.0:qstart_max=1.0:qstart_min=1.0:qstart_std=0.0:qstart_sum=3.0:ref_name_counter=GB_GCA_011053295.1_protein.faa_DSOG01000018.1_2@PF00015_full_PFAM.225.395--1||RS_GCF_014489515.1_protein.faa_NZ_CP060782.1_2478@PF00015_full_PFAM.230.401--2:scovhsp_avg=76.4:scovhsp_max=82.4:scovhsp_min=73.1:scovhsp_std=5.204805471869246:scovhsp_sum=229.20000000000002:send_avg=133.33333333333334:send_max=144.0:send_min=128.0:send_std=9.237604307034012:send_sum=400.0:sstart_avg=4.0:sstart_max=5.0:sstart_min=3.0:sstart_std=1.0:sstart_sum=12.0],3dfba458-1b0e-50a0-83f3-ada4ff147c89_2@MCPsignal.123.288:0.00451996[&&NHX:Sample=rhiztom2:Type=capture:besthit=89.1:bitscore=245.0:capture_class=c__Desulfobulbia:capture_domain=d__Bacteria:capture_family=f__Desulfocapsaceae:capture_genus=g__UBA2270:capture_order=o__Desulfobulbales:capture_phylum=p__Desulfobacterota:capture_species=s__UBA2270 sp903891045:evalue=1.07e-83:gapopen=1.0:heptad=MCP-38H:length=165.0:mismatch=17.0:qcovhsp=100.0:qend=165.0:qstart=1.0:ref_name=GB_GCA_011053295.1_protein.faa_DSOG01000018.1_2@PF00015_full_PFAM.225.395:scovhsp=96.5:send=168.0:sstart=5.0])0:1.3e-08[&&NHX:Sample_counter=rhiztom1--1||rhiztom2--1||rhiztom3--2:Type_counter=capture--4:besthit_avg=90.6:besthit_max=92.1:besthit_min=89.1:besthit_std=1.3190905958272923:besthit_sum=362.4:bitscore_avg=214.5:bitscore_max=245.0:bitscore_min=195.0:bitscore_std=22.60530911091463:bitscore_sum=858.0:capture_class_counter=c__Alphaproteobacteria--2||c__Desulfobulbia--2:capture_domain_counter=d__Bacteria--4:capture_family_counter=f__Caulobacteraceae--2||f__Desulfocapsaceae--2:capture_genus_counter=g__Caulobacter--2||g__UBA2270--2:capture_order_counter=o__Caulobacterales--2||o__Desulfobulbales--2:capture_phylum_counter=p__Desulfobacterota--2||p__Proteobacteria--2:capture_species_counter=s__Caulobacter sp003116815--2||s__UBA2270 sp903891045--2:evalue_avg=3.5017500064e-65:evalue_max=1.39e-64:evalue_min=1.07e-83:evalue_std=6.9323501683702805e-65:evalue_sum=1.40070000256e-64:gapopen_avg=0.25:gapopen_max=1.0:gapopen_min=0.0:gapopen_std=0.5:gapopen_sum=1.0:gtdb_class_counter=:gtdb_domain_counter=:gtdb_family_counter=:gtdb_genus_counter=:gtdb_order_counter=:gtdb_phylum_counter=:gtdb_species_counter=:heptad_counter=MCP-38H--4:lbd_counter=:length_avg=139.0:length_max=165.0:length_min=125.0:length_std=18.636880997992485:length_sum=556.0:mismatch_avg=13.0:mismatch_max=17.0:mismatch_min=10.0:mismatch_std=3.1622776601683795:mismatch_sum=52.0:name=N981129:qcovhsp_avg=100.0:qcovhsp_max=100.0:qcovhsp_min=100.0:qcovhsp_std=0.0:qcovhsp_sum=400.0:qend_avg=139.0:qend_max=165.0:qend_min=125.0:qend_std=18.636880997992485:qend_sum=556.0:qstart_avg=1.0:qstart_max=1.0:qstart_min=1.0:qstart_std=0.0:qstart_sum=4.0:ref_name_counter=GB_GCA_011053295.1_protein.faa_DSOG01000018.1_2@PF00015_full_PFAM.225.395--2||RS_GCF_014489515.1_protein.faa_NZ_CP060782.1_2478@PF00015_full_PFAM.230.401--2:scovhsp_avg=81.42500000000001:scovhsp_max=96.5:scovhsp_min=73.1:scovhsp_std=10.9115764213976:scovhsp_sum=325.70000000000005:send_avg=142.0:send_max=168.0:send_min=128.0:send_std=18.90326250501043:send_sum=568.0:sstart_avg=4.25:sstart_max=5.0:sstart_min=3.0:sstart_std=0.9574271077563381:sstart_sum=17.0])0.903:0.00445493[&&NHX:Sample_counter=rhiztom1--2||rhiztom2--1||rhiztom3--2:Type_counter=capture--5:besthit_avg=86.02000000000001:besthit_max=92.1:besthit_min=67.7:besthit_std=10.30470766203486:besthit_sum=430.1:bitscore_avg=207.8:bitscore_max=245.0:bitscore_min=181.0:bitscore_std=24.651571957990836:bitscore_sum=1039.0:capture_class_counter=c__Alphaproteobacteria--2||c__Desulfobulbia--3:capture_domain_counter=d__Bacteria--5:capture_family_counter=f__Caulobacteraceae--2||f__Desulfocapsaceae--3:capture_genus_counter=g__Caulobacter--2||g__UBA2270--3:capture_order_counter=o__Caulobacterales--2||o__Desulfobulbales--3:capture_phylum_counter=p__Desulfobacterota--3||p__Proteobacteria--2:capture_species_counter=s__Caulobacter sp003116815--2||s__UBA2270 sp903891045--3:evalue_avg=5.220002801400005e-59:evalue_max=2.61e-58:evalue_min=1.07e-83:evalue_std=1.1672273276520236e-58:evalue_sum=2.6100014007000026e-58:gapopen_avg=0.2:gapopen_max=1.0:gapopen_min=0.0:gapopen_std=0.447213595499958:gapopen_sum=1.0:gtdb_class_counter=:gtdb_domain_counter=:gtdb_family_counter=:gtdb_genus_counter=:gtdb_order_counter=:gtdb_phylum_counter=:gtdb_species_counter=:heptad_counter=MCP-38H--5:lbd_counter=:length_avg=144.0:length_max=165.0:length_min=125.0:length_std=19.63415391607186:length_sum=720.0:mismatch_avg=21.0:mismatch_max=53.0:mismatch_min=10.0:mismatch_std=18.096961070853858:mismatch_sum=105.0:name=N981130:qcovhsp_avg=100.0:qcovhsp_max=100.0:qcovhsp_min=100.0:qcovhsp_std=0.0:qcovhsp_sum=500.0:qend_avg=144.0:qend_max=165.0:qend_min=125.0:qend_std=19.63415391607186:qend_sum=720.0:qstart_avg=1.0:qstart_max=1.0:qstart_min=1.0:qstart_std=0.0:qstart_sum=5.0:ref_name_counter=GB_GCA_011053295.1_protein.faa_DSOG01000018.1_2@PF00015_full_PFAM.225.395--3||RS_GCF_014489515.1_protein.faa_NZ_CP060782.1_2478@PF00015_full_PFAM.230.401--2:scovhsp_avg=84.44000000000001:scovhsp_max=96.5:scovhsp_min=73.1:scovhsp_std=11.608100619825796:scovhsp_sum=422.20000000000005:send_avg=147.2:send_max=168.0:send_min=128.0:send_std=20.079840636817814:send_sum=736.0:sstart_avg=4.4:sstart_max=5.0:sstart_min=3.0:sstart_std=0.8944271909999159:sstart_sum=22.0])0:5e-09[&&NHX:Sample_counter=rhizpot1--1||rhiztom1--2||rhiztom2--1||rhiztom3--2:Type_counter=capture--6:besthit_avg=86.85000000000001:besthit_max=92.1:besthit_min=67.7:besthit_std=9.438379098129083:besthit_sum=521.1:bitscore_avg=210.83333333333334:bitscore_max=245.0:bitscore_min=181.0:bitscore_std=23.2672874797787:bitscore_sum=1265.0:capture_class_counter=c__Alphaproteobacteria--3||c__Desulfobulbia--3:capture_domain_counter=d__Bacteria--6:capture_family_counter=f__Caulobacteraceae--2||f__Desulfocapsaceae--3||f__RFNS01--1:capture_genus_counter=g__Caulobacter--2||g__RFNS01--1||g__UBA2270--3:capture_order_counter=o__Caulobacterales--2||o__Desulfobulbales--3||o__UBA9219--1:capture_phylum_counter=p__Desulfobacterota--3||p__Proteobacteria--3:capture_species_counter=s__Caulobacter sp003116815--2||s__RFNS01 sp009927055--1||s__UBA2270 sp903891045--3:evalue_avg=4.350002334500004e-59:evalue_max=2.61e-58:evalue_min=1.07e-83:evalue_std=1.0655279237441507e-58:evalue_sum=2.6100014007000026e-58:gapopen_avg=0.16666666666666666:gapopen_max=1.0:gapopen_min=0.0:gapopen_std=0.408248290463863:gapopen_sum=1.0:gtdb_class_counter=:gtdb_domain_counter=:gtdb_family_counter=:gtdb_genus_counter=:gtdb_order_counter=:gtdb_phylum_counter=:gtdb_species_counter=:heptad_counter=MCP-38H--6:lbd_counter=:length_avg=144.16666666666666:length_max=165.0:length_min=125.0:length_std=17.566065770873873:length_sum=865.0:mismatch_avg=19.666666666666668:mismatch_max=53.0:mismatch_min=10.0:mismatch_std=16.512621435334445:mismatch_sum=118.0:name=N981131:qcovhsp_avg=99.88333333333333:qcovhsp_max=100.0:qcovhsp_min=99.3:qcovhsp_std=0.28577380332470526:qcovhsp_sum=599.3:qend_avg=144.16666666666666:qend_max=165.0:qend_min=125.0:qend_std=17.566065770873873:qend_sum=865.0:qstart_avg=1.0:qstart_max=1.0:qstart_min=1.0:qstart_std=0.0:qstart_sum=6.0:ref_name_counter=GB_GCA_011053295.1_protein.faa_DSOG01000018.1_2@PF00015_full_PFAM.225.395--4||RS_GCF_014489515.1_protein.faa_NZ_CP060782.1_2478@PF00015_full_PFAM.230.401--2:scovhsp_avg=84.58333333333334:scovhsp_max=96.5:scovhsp_min=73.1:scovhsp_std=10.38853534751972:scovhsp_sum=507.50000000000006:send_avg=147.5:send_max=168.0:send_min=128.0:send_std=17.97498261473429:send_sum=885.0:sstart_avg=4.5:sstart_max=5.0:sstart_min=3.0:sstart_std=0.8366600265340756:sstart_sum=27.0])0.93:0.00448054[&&NHX:Sample_counter=rhizpot1--1||rhizpot3--1||rhiztom1--3||rhiztom2--2||rhiztom3--2:Type_counter=capture--9:besthit_avg=83.48888888888888:besthit_max=92.5:besthit_min=67.7:besthit_std=11.291971090607301:besthit_sum=751.4:bitscore_avg=202.66666666666666:bitscore_max=245.0:bitscore_min=181.0:bitscore_std=22.192341021172147:bitscore_sum=1824.0:capture_class_counter=c__Alphaproteobacteria--4||c__Desulfobulbia--5:capture_domain_counter=d__Bacteria--9:capture_family_counter=f__Caulobacteraceae--3||f__Desulfocapsaceae--5||f__RFNS01--1:capture_genus_counter=g__Caulobacter--3||g__RFNS01--1||g__UBA2270--5:capture_order_counter=o__Caulobacterales--3||o__Desulfobulbales--5||o__UBA9219--1:capture_phylum_counter=p__Desulfobacterota--5||p__Proteobacteria--4:capture_species_counter=s__Caulobacter sp003116815--3||s__RFNS01 sp009927055--1||s__UBA2270 sp903891045--5:evalue_avg=3.1489395563333363e-59:evalue_max=2.61e-58:evalue_min=1.07e-83:evalue_std=8.620298843649432e-59:evalue_sum=2.8340456007000025e-58:gapopen_avg=0.1111111111111111:gapopen_max=1.0:gapopen_min=0.0:gapopen_std=0.3333333333333333:gapopen_sum=1.0:gtdb_class_counter=:gtdb_domain_counter=:gtdb_family_counter=:gtdb_genus_counter=:gtdb_order_counter=:gtdb_phylum_counter=:gtdb_species_counter=:heptad_counter=MCP-38H--9:lbd_counter=:length_avg=145.88888888888889:length_max=165.0:length_min=120.0:length_std=18.996344677624457:length_sum=1313.0:mismatch_avg=25.444444444444443:mismatch_max=53.0:mismatch_min=9.0:mismatch_std=19.81231379162408:mismatch_sum=229.0:name=N981132:qcovhsp_avg=99.92222222222222:qcovhsp_max=100.0:qcovhsp_min=99.3:qcovhsp_std=0.23333333333333425:qcovhsp_sum=899.3:qend_avg=145.88888888888889:qend_max=165.0:qend_min=120.0:qend_std=18.996344677624457:qend_sum=1313.0:qstart_avg=1.0:qstart_max=1.0:qstart_min=1.0:qstart_std=0.0:qstart_sum=9.0:ref_name_counter=GB_GCA_011053295.1_protein.faa_DSOG01000018.1_2@PF00015_full_PFAM.225.395--6||GB_GCA_019247755.1_protein.faa_JAFBAM010000224.1_1@PF00015_full_PFAM.14.190--1||RS_GCF_014489515.1_protein.faa_NZ_CP060782.1_2478@PF00015_full_PFAM.230.401--2:scovhsp_avg=85.41111111111111:scovhsp_max=96.5:scovhsp_min=68.2:scovhsp_std=11.650476861961964:scovhsp_sum=768.7:send_avg=149.77777777777777:send_max=168.0:send_min=127.0:send_std=18.806765921987875:send_sum=1348.0:sstart_avg=5.0:sstart_max=8.0:sstart_min=3.0:sstart_std=1.3228756555322954:sstart_sum=45.0],((8793e9d0-435e-439b-96b4-c0ea434eadc8_1@MCPsignal.284.448:0[&&NHX:Sample=rhizpot1:Type=capture:besthit=68.3:bitscore=181.0:capture_class=c__Spirochaetia:capture_domain=d__Bacteria:capture_family=f__Treponemataceae:capture_genus=g__Spiro-10:capture_order=o__Treponematales:capture_phylum=p__Spirochaetota:capture_species=s__Spiro-10 sp001604405:evalue=1.3e-58:gapopen=0.0:heptad=MCP-38H:length=164.0:mismatch=52.0:qcovhsp=100.0:qend=164.0:qstart=1.0:ref_name=GB_GCA_011053295.1_protein.faa_DSOG01000018.1_2@PF00015_full_PFAM.225.395:scovhsp=96.5:send=168.0:sstart=5.0],99b274ca-0877-54d8-a299-a4ebadb3cc27_2@MCPsignal.69.233:0[&&NHX:Sample=rhiztom3:Type=capture:besthit=68.3:bitscore=181.0:capture_class=c__Alphaproteobacteria:capture_domain=d__Bacteria:capture_family=f__Sphingomonadaceae:capture_genus=g__Novosphingobium:capture_order=o__Sphingomonadales:capture_phylum=p__Proteobacteria:capture_species=s__Novosphingobium sp000272475:evalue=1.3e-58:gapopen=0.0:heptad=MCP-38H:length=164.0:mismatch=52.0:qcovhsp=100.0:qend=164.0:qstart=1.0:ref_name=GB_GCA_011053295.1_protein.faa_DSOG01000018.1_2@PF00015_full_PFAM.225.395:scovhsp=96.5:send=168.0:sstart=5.0]):5e-09[&&NHX:Sample_counter=rhizpot1--1||rhiztom3--1:Type_counter=capture--2:besthit_avg=68.3:besthit_max=68.3:besthit_min=68.3:besthit_std=0.0:besthit_sum=136.6:bitscore_avg=181.0:bitscore_max=181.0:bitscore_min=181.0:bitscore_std=0.0:bitscore_sum=362.0:capture_class_counter=c__Alphaproteobacteria--1||c__Spirochaetia--1:capture_domain_counter=d__Bacteria--2:capture_family_counter=f__Sphingomonadaceae--1||f__Treponemataceae--1:capture_genus_counter=g__Novosphingobium--1||g__Spiro-10--1:capture_order_counter=o__Sphingomonadales--1||o__Treponematales--1:capture_phylum_counter=p__Proteobacteria--1||p__Spirochaetota--1:capture_species_counter=s__Novosphingobium sp000272475--1||s__Spiro-10 sp001604405--1:evalue_avg=1.3e-58:evalue_max=1.3e-58:evalue_min=1.3e-58:evalue_std=0.0:evalue_sum=2.6e-58:gapopen_avg=0.0:gapopen_max=0.0:gapopen_min=0.0:gapopen_std=0.0:gapopen_sum=0.0:gtdb_class_counter=:gtdb_domain_counter=:gtdb_family_counter=:gtdb_genus_counter=:gtdb_order_counter=:gtdb_phylum_counter=:gtdb_species_counter=:heptad_counter=MCP-38H--2:lbd_counter=:length_avg=164.0:length_max=164.0:length_min=164.0:length_std=0.0:length_sum=328.0:mismatch_avg=52.0:mismatch_max=52.0:mismatch_min=52.0:mismatch_std=0.0:mismatch_sum=104.0:name=N981135:qcovhsp_avg=100.0:qcovhsp_max=100.0:qcovhsp_min=100.0:qcovhsp_std=0.0:qcovhsp_sum=200.0:qend_avg=164.0:qend_max=164.0:qend_min=164.0:qend_std=0.0:qend_sum=328.0:qstart_avg=1.0:qstart_max=1.0:qstart_min=1.0:qstart_std=0.0:qstart_sum=2.0:ref_name_counter=GB_GCA_011053295.1_protein.faa_DSOG01000018.1_2@PF00015_full_PFAM.225.395--2:scovhsp_avg=96.5:scovhsp_max=96.5:scovhsp_min=96.5:scovhsp_std=0.0:scovhsp_sum=193.0:send_avg=168.0:send_max=168.0:send_min=168.0:send_std=0.0:send_sum=336.0:sstart_avg=5.0:sstart_max=5.0:sstart_min=5.0:sstart_std=0.0:sstart_sum=10.0],c25aaef5-25af-4379-b1e2-9a0bd4caac46_4@MCPsignal.124.286:0.00460772[&&NHX:Sample=rhiztom2:Type=capture:besthit=90.2:bitscore=242.0:capture_class=c__Alphaproteobacteria:capture_domain=d__Bacteria:capture_family=f__Sphingomonadaceae:capture_genus=g__Novosphingobium:capture_order=o__Sphingomonadales:capture_phylum=p__Proteobacteria:capture_species=s__Novosphingobium sp000272475:evalue=1.1e-82:gapopen=1.0:heptad=MCP-38H:length=163.0:mismatch=15.0:qcovhsp=100.0:qend=162.0:qstart=1.0:ref_name=GB_GCA_011053295.1_protein.faa_DSOG01000018.1_2@PF00015_full_PFAM.225.395:scovhsp=95.9:send=167.0:sstart=5.0])0:5e-09[&&NHX:Sample_counter=rhizpot1--1||rhiztom2--1||rhiztom3--1:Type_counter=capture--3:besthit_avg=75.60000000000001:besthit_max=90.2:besthit_min=68.3:besthit_std=12.643970895252806:besthit_sum=226.8:bitscore_avg=201.33333333333334:bitscore_max=242.0:bitscore_min=181.0:bitscore_std=35.21836642056717:bitscore_sum=604.0:capture_class_counter=c__Alphaproteobacteria--2||c__Spirochaetia--1:capture_domain_counter=d__Bacteria--3:capture_family_counter=f__Sphingomonadaceae--2||f__Treponemataceae--1:capture_genus_counter=g__Novosphingobium--2||g__Spiro-10--1:capture_order_counter=o__Sphingomonadales--2||o__Treponematales--1:capture_phylum_counter=p__Proteobacteria--2||p__Spirochaetota--1:capture_species_counter=s__Novosphingobium sp000272475--2||s__Spiro-10 sp001604405--1:evalue_avg=8.666666666666667e-59:evalue_max=1.3e-58:evalue_min=1.1e-82:evalue_std=7.505553499465135e-59:evalue_sum=2.6e-58:gapopen_avg=0.3333333333333333:gapopen_max=1.0:gapopen_min=0.0:gapopen_std=0.5773502691896258:gapopen_sum=1.0:gtdb_class_counter=:gtdb_domain_counter=:gtdb_family_counter=:gtdb_genus_counter=:gtdb_order_counter=:gtdb_phylum_counter=:gtdb_species_counter=:heptad_counter=MCP-38H--3:lbd_counter=:length_avg=163.66666666666666:length_max=164.0:length_min=163.0:length_std=0.5773502691896258:length_sum=491.0:mismatch_avg=39.666666666666664:mismatch_max=52.0:mismatch_min=15.0:mismatch_std=21.361959960016154:mismatch_sum=119.0:name=N981137:qcovhsp_avg=100.0:qcovhsp_max=100.0:qcovhsp_min=100.0:qcovhsp_std=0.0:qcovhsp_sum=300.0:qend_avg=163.33333333333334:qend_max=164.0:qend_min=162.0:qend_std=1.1547005383792515:qend_sum=490.0:qstart_avg=1.0:qstart_max=1.0:qstart_min=1.0:qstart_std=0.0:qstart_sum=3.0:ref_name_counter=GB_GCA_011053295.1_protein.faa_DSOG01000018.1_2@PF00015_full_PFAM.225.395--3:scovhsp_avg=96.3:scovhsp_max=96.5:scovhsp_min=95.9:scovhsp_std=0.3464101615137722:scovhsp_sum=288.9:send_avg=167.66666666666666:send_max=168.0:send_min=167.0:send_std=0.5773502691896258:send_sum=503.0:sstart_avg=5.0:sstart_max=5.0:sstart_min=5.0:sstart_std=0.0:sstart_sum=15.0])0.896:0.00443719[&&NHX:Sample_counter=rhizpot1--2||rhizpot3--1||rhiztom1--3||rhiztom2--3||rhiztom3--3:Type_counter=capture--12:besthit_avg=81.51666666666667:besthit_max=92.5:besthit_min=67.7:besthit_std=11.598732950654826:besthit_sum=978.2:bitscore_avg=202.33333333333334:bitscore_max=245.0:bitscore_min=181.0:bitscore_std=24.16734586297399:bitscore_sum=2428.0:capture_class_counter=c__Alphaproteobacteria--6||c__Desulfobulbia--5||c__Spirochaetia--1:capture_domain_counter=d__Bacteria--12:capture_family_counter=f__Caulobacteraceae--3||f__Desulfocapsaceae--5||f__RFNS01--1||f__Sphingomonadaceae--2||f__Treponemataceae--1:capture_genus_counter=g__Caulobacter--3||g__Novosphingobium--2||g__RFNS01--1||g__Spiro-10--1||g__UBA2270--5:capture_order_counter=o__Caulobacterales--3||o__Desulfobulbales--5||o__Sphingomonadales--2||o__Treponematales--1||o__UBA9219--1:capture_phylum_counter=p__Desulfobacterota--5||p__Proteobacteria--6||p__Spirochaetota--1:capture_species_counter=s__Caulobacter sp003116815--3||s__Novosphingobium sp000272475--2||s__RFNS01 sp009927055--1||s__Spiro-10 sp001604405--1||s__UBA2270 sp903891045--5:evalue_avg=4.528371333916669e-59:evalue_max=2.61e-58:evalue_min=1.07e-83:evalue_std=8.397212941000118e-59:evalue_sum=5.434045600700003e-58:gapopen_avg=0.16666666666666666:gapopen_max=1.0:gapopen_min=0.0:gapopen_std=0.38924947208076155:gapopen_sum=2.0:gtdb_class_counter=:gtdb_domain_counter=:gtdb_family_counter=:gtdb_genus_counter=:gtdb_order_counter=:gtdb_phylum_counter=:gtdb_species_counter=:heptad_counter=MCP-38H--12:lbd_counter=:length_avg=150.33333333333334:length_max=165.0:length_min=120.0:length_std=18.08733023836064:length_sum=1804.0:mismatch_avg=29.0:mismatch_max=53.0:mismatch_min=9.0:mismatch_std=20.243966553474195:mismatch_sum=348.0:name=N981138:qcovhsp_avg=99.94166666666666:qcovhsp_max=100.0:qcovhsp_min=99.3:qcovhsp_std=0.20207259421636983:qcovhsp_sum=1199.3:qend_avg=150.25:qend_max=165.0:qend_min=120.0:qend_std=18.02586525473377:qend_sum=1803.0:qstart_avg=1.0:qstart_max=1.0:qstart_min=1.0:qstart_std=0.0:qstart_sum=12.0:ref_name_counter=GB_GCA_011053295.1_protein.faa_DSOG01000018.1_2@PF00015_full_PFAM.225.395--9||GB_GCA_019247755.1_protein.faa_JAFBAM010000224.1_1@PF00015_full_PFAM.14.190--1||RS_GCF_014489515.1_protein.faa_NZ_CP060782.1_2478@PF00015_full_PFAM.230.401--2:scovhsp_avg=88.13333333333333:scovhsp_max=96.5:scovhsp_min=68.2:scovhsp_std=11.090072000203469:scovhsp_sum=1057.6:send_avg=154.25:send_max=168.0:send_min=127.0:send_std=17.96524422322168:send_sum=1851.0:sstart_avg=5.0:sstart_max=8.0:sstart_min=3.0:sstart_std=1.1281521496355325:sstart_sum=60.0])0:6e-09[&&NHX:Sample_counter=rhizpot1--5||rhizpot3--6||rhiztom1--3||rhiztom2--4||rhiztom3--4:Type_counter=capture--22:besthit_avg=85.26315789473684:besthit_max=94.6:besthit_min=67.7:besthit_std=10.473734902460416:besthit_sum=1619.9999999999998:bitscore_avg=189.3684210526316:bitscore_max=245.0:bitscore_min=146.0:bitscore_std=28.32197914913392:bitscore_sum=3598.0:capture_class_counter=c__Actinomycetia--2||c__Alphaproteobacteria--10||c__Bacilli--1||c__Clostridia--1||c__Desulfobulbia--5||c__Mor1--1||c__Myxococcia--1||c__Spirochaetia--1:capture_domain_counter=d__Bacteria--22:capture_family_counter=f__Beijerinckiaceae--1||f__Caulobacteraceae--4||f__Cellulomonadaceae--1||f__Desulfocapsaceae--5||f__Lachnospiraceae--1||f__Magnetospirillaceae--1||f__Micromonosporaceae--1||f__Myxococcaceae--1||f__RFNS01--1||f__Rhizobiaceae--1||f__SMYD01--1||f__Salisediminibacteriaceae--1||f__Sphingomonadaceae--2||f__Treponemataceae--1:capture_genus_counter=g__Actinoplanes--1||g__Alkalicoccus--1||g__Aurantimonas--1||g__Caulobacter--4||g__Cellulomonas--1||g__FEN-1143--1||g__Methylobacterium--1||g__Novosphingobium--2||g__Phaeospirillum--1||g__RFNS01--1||g__SMYD01--1||g__Spiro-10--1||g__UBA2270--5||g__UBA2868--1:capture_order_counter=o__Actinomycetales--1||o__Bacillales_H--1||o__Caulobacterales--4||o__Desulfobulbales--5||o__Lachnospirales--1||o__Mycobacteriales--1||o__Myxococcales--1||o__Rhizobiales--2||o__Rhodospirillales--1||o__SMYD01--1||o__Sphingomonadales--2||o__Treponematales--1||o__UBA9219--1:capture_phylum_counter=p__Acidobacteriota--1||p__Actinobacteriota--2||p__Desulfobacterota--5||p__Firmicutes--1||p__Firmicutes_A--1||p__Myxococcota--1||p__Proteobacteria--10||p__Spirochaetota--1:capture_species_counter=s__Actinoplanes liguriensis--1||s__Alkalicoccus chagannorensis--1||s__Aurantimonas coralicida_A--1||s__Caulobacter sp003116815--4||s__Cellulomonas sp018898235--1||s__FEN-1143 sp003153055--1||s__Methylobacterium platani--1||s__Novosphingobium sp000272475--2||s__Phaeospirillum sp903853455--1||s__RFNS01 sp009927055--1||s__SMYD01 sp004356015--1||s__Spiro-10 sp001604405--1||s__UBA2270 sp903891045--5||s__UBA2868 sp905235745--1:evalue_avg=4.698931578950378e-47:evalue_max=8.8e-46:evalue_min=1.07e-83:evalue_std=2.017416855012661e-46:evalue_sum=8.927970000005717e-46:gapopen_avg=0.21052631578947367:gapopen_max=1.0:gapopen_min=0.0:gapopen_std=0.41885390829169555:gapopen_sum=4.0:gtdb_class_counter=:gtdb_domain_counter=:gtdb_family_counter=:gtdb_genus_counter=:gtdb_order_counter=:gtdb_phylum_counter=:gtdb_species_counter=:heptad_counter=MCP-38H--22:lbd_counter=:length_avg=134.3684210526316:length_max=165.0:length_min=92.0:length_std=27.465555249188007:length_sum=2553.0:mismatch_avg=21.57894736842105:mismatch_max=53.0:mismatch_min=5.0:mismatch_std=18.83942612205019:mismatch_sum=410.0:name=N981139:qcovhsp_avg=99.2578947368421:qcovhsp_max=100.0:qcovhsp_min=95.8:qcovhsp_std=1.4469568792905732:qcovhsp_sum=1885.8999999999999:qend_avg=134.42105263157896:qend_max=165.0:qend_min=92.0:qend_std=27.248477611854625:qend_sum=2554.0:qstart_avg=1.1578947368421053:qstart_max=4.0:qstart_min=1.0:qstart_std=0.6882472016116854:qstart_sum=22.0:ref_name_counter=GB_GCA_011053295.1_protein.faa_DSOG01000018.1_2@PF00015_full_PFAM.225.395--12||GB_GCA_019247755.1_protein.faa_JAFBAM010000224.1_1@PF00015_full_PFAM.14.190--1||GB_GCA_902806265.1_protein.faa_CADCVZ010000027.1_22@PF00015_full_PFAM.229.394--1||RS_GCF_014489495.1_protein.faa_NZ_CP060780.1_980@PF00015_full_PFAM.189.357--1||RS_GCF_014489515.1_protein.faa_NZ_CP060782.1_2478@PF00015_full_PFAM.230.401--4:scovhsp_avg=78.93157894736841:scovhsp_max=96.5:scovhsp_min=54.8:scovhsp_std=16.16886763820381:scovhsp_sum=1499.6999999999998:send_avg=142.8421052631579:send_max=168.0:send_min=101.0:send_std=23.029602104669877:send_sum=2714.0:sstart_avg=9.578947368421053:sstart_max=35.0:sstart_min=3.0:sstart_std=9.811080977217568:sstart_sum=182.0])0.777:5e-09[&&NHX:Sample_counter=rhizpot1--6||rhizpot3--6||rhiztom1--5||rhiztom2--4||rhiztom3--4:Type_counter=capture--25:besthit_avg=85.81428571428572:besthit_max=94.6:besthit_min=67.7:besthit_std=10.110454278334169:besthit_sum=1802.1:bitscore_avg=186.23809523809524:bitscore_max=245.0:bitscore_min=146.0:bitscore_std=28.70349240406951:bitscore_sum=3911.0:capture_class_counter=c__Actinomycetia--2||c__Alphaproteobacteria--12||c__Bacilli--1||c__Clostridia--1||c__Desulfobulbia--5||c__Gammaproteobacteria--1||c__Mor1--1||c__Myxococcia--1||c__Spirochaetia--1:capture_domain_counter=d__Bacteria--25:capture_family_counter=f__Beijerinckiaceae--2||f__Caulobacteraceae--4||f__Cellulomonadaceae--1||f__Desulfocapsaceae--5||f__Lachnospiraceae--1||f__Magnetospirillaceae--1||f__Micromonosporaceae--1||f__Myxococcaceae--1||f__RFNS01--1||f__Rhizobiaceae--1||f__SMYD01--1||f__Salisediminibacteriaceae--1||f__Sphingomonadaceae--3||f__Thiobacillaceae--1||f__Treponemataceae--1:capture_genus_counter=g__Actinoplanes--1||g__Alkalicoccus--1||g__Aurantimonas--1||g__Caulobacter--4||g__Cellulomonas--1||g__FEN-1143--1||g__Methylobacterium--1||g__Novosphingobium--3||g__Phaeospirillum--1||g__RFNS01--1||g__Roseiarcus--1||g__SMYD01--1||g__Spiro-10--1||g__Thiobacillus--1||g__UBA2270--5||g__UBA2868--1:capture_order_counter=o__Actinomycetales--1||o__Bacillales_H--1||o__Burkholderiales--1||o__Caulobacterales--4||o__Desulfobulbales--5||o__Lachnospirales--1||o__Mycobacteriales--1||o__Myxococcales--1||o__Rhizobiales--3||o__Rhodospirillales--1||o__SMYD01--1||o__Sphingomonadales--3||o__Treponematales--1||o__UBA9219--1:capture_phylum_counter=p__Acidobacteriota--1||p__Actinobacteriota--2||p__Desulfobacterota--5||p__Firmicutes--1||p__Firmicutes_A--1||p__Myxococcota--1||p__Proteobacteria--13||p__Spirochaetota--1:capture_species_counter=s__Actinoplanes liguriensis--1||s__Alkalicoccus chagannorensis--1||s__Aurantimonas coralicida_A--1||s__Caulobacter sp003116815--4||s__Cellulomonas sp018898235--1||s__FEN-1143 sp003153055--1||s__Methylobacterium platani--1||s__Novosphingobium sp000272475--3||s__Phaeospirillum sp903853455--1||s__RFNS01 sp009927055--1||s__Roseiarcus sp003164915--1||s__SMYD01 sp004356015--1||s__Spiro-10 sp001604405--1||s__Thiobacillus denitrificans_A--1||s__UBA2270 sp903891045--5||s__UBA2868 sp905235745--1:evalue_avg=4.3457007142884364e-47:evalue_max=8.8e-46:evalue_min=1.07e-83:evalue_std=1.9173940092517133e-46:evalue_sum=9.125971500005717e-46:gapopen_avg=0.23809523809523808:gapopen_max=1.0:gapopen_min=0.0:gapopen_std=0.4364357804719847:gapopen_sum=5.0:gtdb_class_counter=:gtdb_domain_counter=:gtdb_family_counter=:gtdb_genus_counter=:gtdb_order_counter=:gtdb_phylum_counter=:gtdb_species_counter=:heptad_counter=MCP-38H--25:lbd_counter=:length_avg=131.1904761904762:length_max=165.0:length_min=92.0:length_std=27.929588338568557:length_sum=2755.0:mismatch_avg=20.333333333333332:mismatch_max=53.0:mismatch_min=5.0:mismatch_std=18.30664724446651:mismatch_sum=427.0:name=N981140:qcovhsp_avg=99.32857142857144:qcovhsp_max=100.0:qcovhsp_min=95.8:qcovhsp_std=1.3907346465601753:qcovhsp_sum=2085.9:qend_avg=131.1904761904762:qend_max=165.0:qend_min=92.0:qend_std=27.802192445235406:qend_sum=2755.0:qstart_avg=1.1428571428571428:qstart_max=4.0:qstart_min=1.0:qstart_std=0.6546536707079772:qstart_sum=24.0:ref_name_counter=GB_GCA_011053295.1_protein.faa_DSOG01000018.1_2@PF00015_full_PFAM.225.395--13||GB_GCA_019247755.1_protein.faa_JAFBAM010000224.1_1@PF00015_full_PFAM.14.190--1||GB_GCA_902806265.1_protein.faa_CADCVZ010000027.1_22@PF00015_full_PFAM.229.394--1||GB_GCA_902806275.1_protein.faa_CADCVY010000046.1_4@PF00015_full_PFAM.229.396--1||RS_GCF_014489495.1_protein.faa_NZ_CP060780.1_980@PF00015_full_PFAM.189.357--1||RS_GCF_014489515.1_protein.faa_NZ_CP060782.1_2478@PF00015_full_PFAM.230.401--4:scovhsp_avg=77.12380952380951:scovhsp_max=96.5:scovhsp_min=54.8:scovhsp_std=16.3766267821522:scovhsp_sum=1619.6:send_avg=140.85714285714286:send_max=168.0:send_min=101.0:send_std=23.592977163312213:send_sum=2958.0:sstart_avg=10.761904761904763:sstart_max=40.0:sstart_min=3.0:sstart_std=11.53214967776937:sstart_sum=226.0],((542ae59d-8ed0-41c6-b017-64382291027f_6@MCPsignal.214.379:0.0135184[&&NHX:Sample=rhiztom2:Type=capture:capture_class=c__Alphaproteobacteria:capture_domain=d__Bacteria:capture_family=f__Xanthobacteraceae:capture_genus=g__Bradyrhizobium:capture_order=o__Rhizobiales:capture_phylum=p__Proteobacteria:capture_species=s__Bradyrhizobium diazoefficiens_A:heptad=MCP-38H],e31cc33f-f809-42c9-9ffd-e8e11254abf0_6@MCPsignal.301.450:5e-09[&&NHX:Sample=rhiztom3:Type=capture:besthit=91.9:bitscore=231.0:capture_class=c__Desulfobacteria:capture_domain=d__Bacteria:capture_family=f__Desulfobacteraceae:capture_genus=g__Desulfobacterium_B:capture_order=o__Desulfobacterales:capture_phylum=p__Desulfobacterota:capture_species=s__Desulfobacterium_B sp016342325:evalue=1.55e-78:gapopen=0.0:heptad=MCP-38H:length=149.0:mismatch=12.0:qcovhsp=100.0:qend=149.0:qstart=1.0:ref_name=GB_GCA_902806275.1_protein.faa_CADCVY010000046.1_4@PF00015_full_PFAM.229.396:scovhsp=89.2:send=160.0:sstart=12.0])0:5e-09[&&NHX:Sample_counter=rhiztom2--1||rhiztom3--1:Type_counter=capture--2:besthit_avg=91.9:besthit_max=91.9:besthit_min=91.9:besthit_std=0:besthit_sum=91.9:bitscore_avg=231.0:bitscore_max=231.0:bitscore_min=231.0:bitscore_std=0:bitscore_sum=231.0:capture_class_counter=c__Alphaproteobacteria--1||c__Desulfobacteria--1:capture_domain_counter=d__Bacteria--2:capture_family_counter=f__Desulfobacteraceae--1||f__Xanthobacteraceae--1:capture_genus_counter=g__Bradyrhizobium--1||g__Desulfobacterium_B--1:capture_order_counter=o__Desulfobacterales--1||o__Rhizobiales--1:capture_phylum_counter=p__Desulfobacterota--1||p__Proteobacteria--1:capture_species_counter=s__Bradyrhizobium diazoefficiens_A--1||s__Desulfobacterium_B sp016342325--1:evalue_avg=1.55e-78:evalue_max=1.55e-78:evalue_min=1.55e-78:evalue_std=0:evalue_sum=1.55e-78:gapopen_avg=0.0:gapopen_max=0.0:gapopen_min=0.0:gapopen_std=0:gapopen_sum=0.0:gtdb_class_counter=:gtdb_domain_counter=:gtdb_family_counter=:gtdb_genus_counter=:gtdb_order_counter=:gtdb_phylum_counter=:gtdb_species_counter=:heptad_counter=MCP-38H--2:lbd_counter=:length_avg=149.0:length_max=149.0:length_min=149.0:length_std=0:length_sum=149.0:mismatch_avg=12.0:mismatch_max=12.0:mismatch_min=12.0:mismatch_std=0:mismatch_sum=12.0:name=N981143:qcovhsp_avg=100.0:qcovhsp_max=100.0:qcovhsp_min=100.0:qcovhsp_std=0:qcovhsp_sum=100.0:qend_avg=149.0:qend_max=149.0:qend_min=149.0:qend_std=0:qend_sum=149.0:qstart_avg=1.0:qstart_max=1.0:qstart_min=1.0:qstart_std=0:qstart_sum=1.0:ref_name_counter=GB_GCA_902806275.1_protein.faa_CADCVY010000046.1_4@PF00015_full_PFAM.229.396--1:scovhsp_avg=89.2:scovhsp_max=89.2:scovhsp_min=89.2:scovhsp_std=0:scovhsp_sum=89.2:send_avg=160.0:send_max=160.0:send_min=160.0:send_std=0:send_sum=160.0:sstart_avg=12.0:sstart_max=12.0:sstart_min=12.0:sstart_std=0:sstart_sum=12.0],(71d2d5b8-8c71-4f03-bf7a-a05df307bfe4_3@MCPsignal.22.187:5e-09[&&NHX:Sample=rhiztom3:Type=capture:besthit=69.1:bitscore=184.0:capture_class=c__Desulfobacteria:capture_domain=d__Bacteria:capture_family=f__Desulfobacteraceae:capture_genus=g__Desulfobacterium_B:capture_order=o__Desulfobacterales:capture_phylum=p__Desulfobacterota:capture_species=s__Desulfobacterium_B sp016342325:evalue=1.65e-59:gapopen=0.0:heptad=MCP-38H:length=165.0:mismatch=51.0:qcovhsp=100.0:qend=165.0:qstart=1.0:ref_name=GB_GCA_011053295.1_protein.faa_DSOG01000018.1_2@PF00015_full_PFAM.225.395:scovhsp=97.1:send=168.0:sstart=4.0],(8db6ffb3-41a8-44de-bb7c-8fb5542e454d_3@MCPsignal.24.189:0.00214288[&&NHX:Sample=rhiztom3:Type=capture:besthit=68.5:bitscore=181.0:capture_class=c__Desulfobacteria:capture_domain=d__Bacteria:capture_family=f__Desulfobacteraceae:capture_genus=g__Desulfobacterium_B:capture_order=o__Desulfobacterales:capture_phylum=p__Desulfobacterota:capture_species=s__Desulfobacterium_B sp016342325:evalue=1.35e-58:gapopen=0.0:heptad=MCP-38H:length=165.0:mismatch=52.0:qcovhsp=100.0:qend=165.0:qstart=1.0:ref_name=GB_GCA_011053295.1_protein.faa_DSOG01000018.1_2@PF00015_full_PFAM.225.395:scovhsp=97.1:send=168.0:sstart=4.0],d56a71b2-e999-421b-b928-ea85828d7c59_1@MCPsignal.30.163:0.0246873[&&NHX:Sample=rhizpot3:Type=capture:besthit=75.9:bitscore=168.0:capture_class=c__Alphaproteobacteria:capture_domain=d__Bacteria:capture_family=f__Xanthobacteraceae:capture_genus=g__Bradyrhizobium:capture_order=o__Rhizobiales:capture_phylum=p__Proteobacteria:capture_species=s__Bradyrhizobium sp013178945:evalue=6.98e-54:gapopen=0.0:heptad=MCP-38H:length=133.0:mismatch=32.0:qcovhsp=100.0:qend=133.0:qstart=1.0:ref_name=GB_GCA_902806265.1_protein.faa_CADCVZ010000027.1_22@PF00015_full_PFAM.229.394:scovhsp=80.6:send=158.0:sstart=26.0])0.632:0.00234577[&&NHX:Sample_counter=rhizpot3--1||rhiztom3--1:Type_counter=capture--2:besthit_avg=72.2:besthit_max=75.9:besthit_min=68.5:besthit_std=5.232590180780456:besthit_sum=144.4:bitscore_avg=174.5:bitscore_max=181.0:bitscore_min=168.0:bitscore_std=9.192388155425117:bitscore_sum=349.0:capture_class_counter=c__Alphaproteobacteria--1||c__Desulfobacteria--1:capture_domain_counter=d__Bacteria--2:capture_family_counter=f__Desulfobacteraceae--1||f__Xanthobacteraceae--1:capture_genus_counter=g__Bradyrhizobium--1||g__Desulfobacterium_B--1:capture_order_counter=o__Desulfobacterales--1||o__Rhizobiales--1:capture_phylum_counter=p__Desulfobacterota--1||p__Proteobacteria--1:capture_species_counter=s__Bradyrhizobium sp013178945--1||s__Desulfobacterium_B sp016342325--1:evalue_avg=3.4900675e-54:evalue_max=6.98e-54:evalue_min=1.35e-58:evalue_std=4.935509873266642e-54:evalue_sum=6.980135e-54:gapopen_avg=0.0:gapopen_max=0.0:gapopen_min=0.0:gapopen_std=0.0:gapopen_sum=0.0:gtdb_class_counter=:gtdb_domain_counter=:gtdb_family_counter=:gtdb_genus_counter=:gtdb_order_counter=:gtdb_phylum_counter=:gtdb_species_counter=:heptad_counter=MCP-38H--2:lbd_counter=:length_avg=149.0:length_max=165.0:length_min=133.0:length_std=22.627416997969522:length_sum=298.0:mismatch_avg=42.0:mismatch_max=52.0:mismatch_min=32.0:mismatch_std=14.142135623730951:mismatch_sum=84.0:name=N981147:qcovhsp_avg=100.0:qcovhsp_max=100.0:qcovhsp_min=100.0:qcovhsp_std=0.0:qcovhsp_sum=200.0:qend_avg=149.0:qend_max=165.0:qend_min=133.0:qend_std=22.627416997969522:qend_sum=298.0:qstart_avg=1.0:qstart_max=1.0:qstart_min=1.0:qstart_std=0.0:qstart_sum=2.0:ref_name_counter=GB_GCA_011053295.1_protein.faa_DSOG01000018.1_2@PF00015_full_PFAM.225.395--1||GB_GCA_902806265.1_protein.faa_CADCVZ010000027.1_22@PF00015_full_PFAM.229.394--1:scovhsp_avg=88.85:scovhsp_max=97.1:scovhsp_min=80.6:scovhsp_std=11.667261889578034:scovhsp_sum=177.7:send_avg=163.0:send_max=168.0:send_min=158.0:send_std=7.0710678118654755:send_sum=326.0:sstart_avg=15.0:sstart_max=26.0:sstart_min=4.0:sstart_std=15.556349186104045:sstart_sum=30.0])0:5e-09[&&NHX:Sample_counter=rhizpot3--1||rhiztom3--2:Type_counter=capture--3:besthit_avg=71.16666666666667:besthit_max=75.9:besthit_min=68.5:besthit_std=4.110150037812899:besthit_sum=213.5:bitscore_avg=177.66666666666666:bitscore_max=184.0:bitscore_min=168.0:bitscore_std=8.504900548115382:bitscore_sum=533.0:capture_class_counter=c__Alphaproteobacteria--1||c__Desulfobacteria--2:capture_domain_counter=d__Bacteria--3:capture_family_counter=f__Desulfobacteraceae--2||f__Xanthobacteraceae--1:capture_genus_counter=g__Bradyrhizobium--1||g__Desulfobacterium_B--2:capture_order_counter=o__Desulfobacterales--2||o__Rhizobiales--1:capture_phylum_counter=p__Desulfobacterota--2||p__Proteobacteria--1:capture_species_counter=s__Bradyrhizobium sp013178945--1||s__Desulfobacterium_B sp016342325--2:evalue_avg=2.3267171666666667e-54:evalue_max=6.98e-54:evalue_min=1.65e-59:evalue_std=4.0298611450962654e-54:evalue_sum=6.9801515e-54:gapopen_avg=0.0:gapopen_max=0.0:gapopen_min=0.0:gapopen_std=0.0:gapopen_sum=0.0:gtdb_class_counter=:gtdb_domain_counter=:gtdb_family_counter=:gtdb_genus_counter=:gtdb_order_counter=:gtdb_phylum_counter=:gtdb_species_counter=:heptad_counter=MCP-38H--3:lbd_counter=:length_avg=154.33333333333334:length_max=165.0:length_min=133.0:length_std=18.475208614068027:length_sum=463.0:mismatch_avg=45.0:mismatch_max=52.0:mismatch_min=32.0:mismatch_std=11.269427669584644:mismatch_sum=135.0:name=N981148:qcovhsp_avg=100.0:qcovhsp_max=100.0:qcovhsp_min=100.0:qcovhsp_std=0.0:qcovhsp_sum=300.0:qend_avg=154.33333333333334:qend_max=165.0:qend_min=133.0:qend_std=18.475208614068027:qend_sum=463.0:qstart_avg=1.0:qstart_max=1.0:qstart_min=1.0:qstart_std=0.0:qstart_sum=3.0:ref_name_counter=GB_GCA_011053295.1_protein.faa_DSOG01000018.1_2@PF00015_full_PFAM.225.395--2||GB_GCA_902806265.1_protein.faa_CADCVZ010000027.1_22@PF00015_full_PFAM.229.394--1:scovhsp_avg=91.59999999999998:scovhsp_max=97.1:scovhsp_min=80.6:scovhsp_std=9.526279441628825:scovhsp_sum=274.79999999999995:send_avg=164.66666666666666:send_max=168.0:send_min=158.0:send_std=5.773502691896257:send_sum=494.0:sstart_avg=11.333333333333334:sstart_max=26.0:sstart_min=4.0:sstart_std=12.701705922171765:sstart_sum=34.0])0.905:0.00447211[&&NHX:Sample_counter=rhizpot3--1||rhiztom2--1||rhiztom3--3:Type_counter=capture--5:besthit_avg=76.35:besthit_max=91.9:besthit_min=68.5:besthit_std=10.896329657274512:besthit_sum=305.4:bitscore_avg=191.0:bitscore_max=231.0:bitscore_min=168.0:bitscore_std=27.556003580587177:bitscore_sum=764.0:capture_class_counter=c__Alphaproteobacteria--2||c__Desulfobacteria--3:capture_domain_counter=d__Bacteria--5:capture_family_counter=f__Desulfobacteraceae--3||f__Xanthobacteraceae--2:capture_genus_counter=g__Bradyrhizobium--2||g__Desulfobacterium_B--3:capture_order_counter=o__Desulfobacterales--3||o__Rhizobiales--2:capture_phylum_counter=p__Desulfobacterota--3||p__Proteobacteria--2:capture_species_counter=s__Bradyrhizobium diazoefficiens_A--1||s__Bradyrhizobium sp013178945--1||s__Desulfobacterium_B sp016342325--3:evalue_avg=1.745037875e-54:evalue_max=6.98e-54:evalue_min=1.55e-78:evalue_std=3.489974750517984e-54:evalue_sum=6.9801515e-54:gapopen_avg=0.0:gapopen_max=0.0:gapopen_min=0.0:gapopen_std=0.0:gapopen_sum=0.0:gtdb_class_counter=:gtdb_domain_counter=:gtdb_family_counter=:gtdb_genus_counter=:gtdb_order_counter=:gtdb_phylum_counter=:gtdb_species_counter=:heptad_counter=MCP-38H--5:lbd_counter=:length_avg=153.0:length_max=165.0:length_min=133.0:length_std=15.31883372410141:length_sum=612.0:mismatch_avg=36.75:mismatch_max=52.0:mismatch_min=12.0:mismatch_std=18.89223826513594:mismatch_sum=147.0:name=N981149:qcovhsp_avg=100.0:qcovhsp_max=100.0:qcovhsp_min=100.0:qcovhsp_std=0.0:qcovhsp_sum=400.0:qend_avg=153.0:qend_max=165.0:qend_min=133.0:qend_std=15.31883372410141:qend_sum=612.0:qstart_avg=1.0:qstart_max=1.0:qstart_min=1.0:qstart_std=0.0:qstart_sum=4.0:ref_name_counter=GB_GCA_011053295.1_protein.faa_DSOG01000018.1_2@PF00015_full_PFAM.225.395--2||GB_GCA_902806265.1_protein.faa_CADCVZ010000027.1_22@PF00015_full_PFAM.229.394--1||GB_GCA_902806275.1_protein.faa_CADCVY010000046.1_4@PF00015_full_PFAM.229.396--1:scovhsp_avg=90.99999999999999:scovhsp_max=97.1:scovhsp_min=80.6:scovhsp_std=7.8701969479804:scovhsp_sum=363.99999999999994:send_avg=163.5:send_max=168.0:send_min=158.0:send_std=5.259911279353167:send_sum=654.0:sstart_avg=11.5:sstart_max=26.0:sstart_min=4.0:sstart_std=10.376254944182254:sstart_sum=46.0])0.821:0.00454149[&&NHX:Sample_counter=rhizpot1--6||rhizpot3--7||rhiztom1--5||rhiztom2--5||rhiztom3--7:Type_counter=capture--30:besthit_avg=84.3:besthit_max=94.6:besthit_min=67.7:besthit_std=10.609704677008372:besthit_sum=2107.5:bitscore_avg=187.0:bitscore_max=245.0:bitscore_min=146.0:bitscore_std=28.011902232205983:bitscore_sum=4675.0:capture_class_counter=c__Actinomycetia--2||c__Alphaproteobacteria--14||c__Bacilli--1||c__Clostridia--1||c__Desulfobacteria--3||c__Desulfobulbia--5||c__Gammaproteobacteria--1||c__Mor1--1||c__Myxococcia--1||c__Spirochaetia--1:capture_domain_counter=d__Bacteria--30:capture_family_counter=f__Beijerinckiaceae--2||f__Caulobacteraceae--4||f__Cellulomonadaceae--1||f__Desulfobacteraceae--3||f__Desulfocapsaceae--5||f__Lachnospiraceae--1||f__Magnetospirillaceae--1||f__Micromonosporaceae--1||f__Myxococcaceae--1||f__RFNS01--1||f__Rhizobiaceae--1||f__SMYD01--1||f__Salisediminibacteriaceae--1||f__Sphingomonadaceae--3||f__Thiobacillaceae--1||f__Treponemataceae--1||f__Xanthobacteraceae--2:capture_genus_counter=g__Actinoplanes--1||g__Alkalicoccus--1||g__Aurantimonas--1||g__Bradyrhizobium--2||g__Caulobacter--4||g__Cellulomonas--1||g__Desulfobacterium_B--3||g__FEN-1143--1||g__Methylobacterium--1||g__Novosphingobium--3||g__Phaeospirillum--1||g__RFNS01--1||g__Roseiarcus--1||g__SMYD01--1||g__Spiro-10--1||g__Thiobacillus--1||g__UBA2270--5||g__UBA2868--1:capture_order_counter=o__Actinomycetales--1||o__Bacillales_H--1||o__Burkholderiales--1||o__Caulobacterales--4||o__Desulfobacterales--3||o__Desulfobulbales--5||o__Lachnospirales--1||o__Mycobacteriales--1||o__Myxococcales--1||o__Rhizobiales--5||o__Rhodospirillales--1||o__SMYD01--1||o__Sphingomonadales--3||o__Treponematales--1||o__UBA9219--1:capture_phylum_counter=p__Acidobacteriota--1||p__Actinobacteriota--2||p__Desulfobacterota--8||p__Firmicutes--1||p__Firmicutes_A--1||p__Myxococcota--1||p__Proteobacteria--15||p__Spirochaetota--1:capture_species_counter=s__Actinoplanes liguriensis--1||s__Alkalicoccus chagannorensis--1||s__Aurantimonas coralicida_A--1||s__Bradyrhizobium diazoefficiens_A--1||s__Bradyrhizobium sp013178945--1||s__Caulobacter sp003116815--4||s__Cellulomonas sp018898235--1||s__Desulfobacterium_B sp016342325--3||s__FEN-1143 sp003153055--1||s__Methylobacterium platani--1||s__Novosphingobium sp000272475--3||s__Phaeospirillum sp903853455--1||s__RFNS01 sp009927055--1||s__Roseiarcus sp003164915--1||s__SMYD01 sp004356015--1||s__Spiro-10 sp001604405--1||s__Thiobacillus denitrificans_A--1||s__UBA2270 sp903891045--5||s__UBA2868 sp905235745--1:evalue_avg=3.650388627922893e-47:evalue_max=8.8e-46:evalue_min=1.07e-83:evalue_std=1.7578696332159307e-46:evalue_sum=9.125971569807233e-46:gapopen_avg=0.2:gapopen_max=1.0:gapopen_min=0.0:gapopen_std=0.40824829046386313:gapopen_sum=5.0:gtdb_class_counter=:gtdb_domain_counter=:gtdb_family_counter=:gtdb_genus_counter=:gtdb_order_counter=:gtdb_phylum_counter=:gtdb_species_counter=:heptad_counter=MCP-38H--30:lbd_counter=:length_avg=134.68:length_max=165.0:length_min=92.0:length_std=27.312573417140076:length_sum=3367.0:mismatch_avg=22.96:mismatch_max=53.0:mismatch_min=5.0:mismatch_std=19.016396433954917:mismatch_sum=574.0:name=N981150:qcovhsp_avg=99.436:qcovhsp_max=100.0:qcovhsp_min=95.8:qcovhsp_std=1.294179276607379:qcovhsp_sum=2485.9:qend_avg=134.68:qend_max=165.0:qend_min=92.0:qend_std=27.204043817050437:qend_sum=3367.0:qstart_avg=1.12:qstart_max=4.0:qstart_min=1.0:qstart_std=0.6000000000000001:qstart_sum=28.0:ref_name_counter=GB_GCA_011053295.1_protein.faa_DSOG01000018.1_2@PF00015_full_PFAM.225.395--15||GB_GCA_019247755.1_protein.faa_JAFBAM010000224.1_1@PF00015_full_PFAM.14.190--1||GB_GCA_902806265.1_protein.faa_CADCVZ010000027.1_22@PF00015_full_PFAM.229.394--2||GB_GCA_902806275.1_protein.faa_CADCVY010000046.1_4@PF00015_full_PFAM.229.396--2||RS_GCF_014489495.1_protein.faa_NZ_CP060780.1_980@PF00015_full_PFAM.189.357--1||RS_GCF_014489515.1_protein.faa_NZ_CP060782.1_2478@PF00015_full_PFAM.230.401--4:scovhsp_avg=79.34400000000001:scovhsp_max=97.1:scovhsp_min=54.8:scovhsp_std=16.068423486245727:scovhsp_sum=1983.6000000000001:send_avg=144.48:send_max=168.0:send_min=101.0:send_std=23.21838352110959:send_sum=3612.0:sstart_avg=10.88:sstart_max=40.0:sstart_min=3.0:sstart_std=11.15168148756052:sstart_sum=272.0],(((((175f7da7-3cec-4ca3-aff4-7f9f5174dbc1_4@MCPsignal.298.424:5e-09[&&NHX:Sample=rhizpot1:Type=capture:besthit=62.7:bitscore=122.0:capture_class=c__Campylobacteria:capture_domain=d__Bacteria:capture_family=f__Arcobacteraceae:capture_genus=g__UBA4036:capture_order=o__Campylobacterales:capture_phylum=p__Campylobacterota:capture_species=s__UBA4036 sp004116335:evalue=4.27e-36:gapopen=0.0:heptad=MCP-38H:length=126.0:mismatch=47.0:qcovhsp=100.0:qend=126.0:qstart=1.0:ref_name=RS_GCF_011302055.1_protein.faa_NZ_CP049871.1_521@PF00015_full_PFAM.232.397:scovhsp=76.4:send=165.0:sstart=40.0],af8223a1-12c6-5cab-b817-36f8b12c7070_6@MCPsignal.166.331:0.00448714[&&NHX:Sample=rhizpot1:Type=capture:besthit=67.9:bitscore=179.0:capture_class=c__Alphaproteobacteria:capture_domain=d__Bacteria:capture_family=f__Beijerinckiaceae:capture_genus=g__Roseiarcus:capture_order=o__Rhizobiales:capture_phylum=p__Proteobacteria:capture_species=s__Roseiarcus sp003164915:evalue=1.56e-57:gapopen=0.0:heptad=MCP-38H:length=165.0:mismatch=53.0:qcovhsp=100.0:qend=165.0:qstart=1.0:ref_name=GB_GCA_011053295.1_protein.faa_DSOG01000018.1_2@PF00015_full_PFAM.225.395:scovhsp=97.1:send=168.0:sstart=4.0])0:5e-09[&&NHX:Sample_counter=rhizpot1--2:Type_counter=capture--2:besthit_avg=65.30000000000001:besthit_max=67.9:besthit_min=62.7:besthit_std=3.676955262170049:besthit_sum=130.60000000000002:bitscore_avg=150.5:bitscore_max=179.0:bitscore_min=122.0:bitscore_std=40.30508652763321:bitscore_sum=301.0:capture_class_counter=c__Alphaproteobacteria--1||c__Campylobacteria--1:capture_domain_counter=d__Bacteria--2:capture_family_counter=f__Arcobacteraceae--1||f__Beijerinckiaceae--1:capture_genus_counter=g__Roseiarcus--1||g__UBA4036--1:capture_order_counter=o__Campylobacterales--1||o__Rhizobiales--1:capture_phylum_counter=p__Campylobacterota--1||p__Proteobacteria--1:capture_species_counter=s__Roseiarcus sp003164915--1||s__UBA4036 sp004116335--1:evalue_avg=2.135e-36:evalue_max=4.27e-36:evalue_min=1.56e-57:evalue_std=3.019345955666558e-36:evalue_sum=4.27e-36:gapopen_avg=0.0:gapopen_max=0.0:gapopen_min=0.0:gapopen_std=0.0:gapopen_sum=0.0:gtdb_class_counter=:gtdb_domain_counter=:gtdb_family_counter=:gtdb_genus_counter=:gtdb_order_counter=:gtdb_phylum_counter=:gtdb_species_counter=:heptad_counter=MCP-38H--2:lbd_counter=:length_avg=145.5:length_max=165.0:length_min=126.0:length_std=27.577164466275352:length_sum=291.0:mismatch_avg=50.0:mismatch_max=53.0:mismatch_min=47.0:mismatch_std=4.242640687119285:mismatch_sum=100.0:name=N981153:qcovhsp_avg=100.0:qcovhsp_max=100.0:qcovhsp_min=100.0:qcovhsp_std=0.0:qcovhsp_sum=200.0:qend_avg=145.5:qend_max=165.0:qend_min=126.0:qend_std=27.577164466275352:qend_sum=291.0:qstart_avg=1.0:qstart_max=1.0:qstart_min=1.0:qstart_std=0.0:qstart_sum=2.0:ref_name_counter=GB_GCA_011053295.1_protein.faa_DSOG01000018.1_2@PF00015_full_PFAM.225.395--1||RS_GCF_011302055.1_protein.faa_NZ_CP049871.1_521@PF00015_full_PFAM.232.397--1:scovhsp_avg=86.75:scovhsp_max=97.1:scovhsp_min=76.4:scovhsp_std=14.637110370561526:scovhsp_sum=173.5:send_avg=166.5:send_max=168.0:send_min=165.0:send_std=2.1213203435596424:send_sum=333.0:sstart_avg=22.0:sstart_max=40.0:sstart_min=4.0:sstart_std=25.45584412271571:sstart_sum=44.0],((((59b7f437-8ef8-4fd9-8dae-8f3e8cb22f6a_1@MCPsignal.574.684:0.0153283[&&NHX:Sample=rhizpot1:Type=capture:besthit=93.5:bitscore=169.0:capture_class=c__Alphaproteobacteria:capture_domain=d__Bacteria:capture_family=f__Sphingomonadaceae:capture_genus=g__Novosphingobium:capture_order=o__Sphingomonadales:capture_phylum=p__Proteobacteria:capture_species=s__Novosphingobium sp006874585:evalue=1.04e-54:gapopen=0.0:heptad=MCP-38H:length=107.0:mismatch=7.0:qcovhsp=97.3:qend=110.0:qstart=4.0:ref_name=GB_GCA_902806275.1_protein.faa_CADCVY010000046.1_4@PF00015_full_PFAM.229.396:scovhsp=64.1:send=147.0:sstart=41.0],9b4cee9a-5651-4a2c-b247-f4c83d2e68eb_5@MCPsignal.21.152:0.0127116[&&NHX:Sample=rhiztom1:Type=capture:capture_class=c__Desulfobacteria:capture_domain=d__Bacteria:capture_family=f__Desulfobacteraceae:capture_genus=g__Desulfobacterium_B:capture_order=o__Desulfobacterales:capture_phylum=p__Desulfobacterota:capture_species=s__Desulfobacterium_B sp016342325:heptad=MCP-38H])0.925:0.0191442[&&NHX:Sample_counter=rhizpot1--1||rhiztom1--1:Type_counter=capture--2:besthit_avg=93.5:besthit_max=93.5:besthit_min=93.5:besthit_std=0:besthit_sum=93.5:bitscore_avg=169.0:bitscore_max=169.0:bitscore_min=169.0:bitscore_std=0:bitscore_sum=169.0:capture_class_counter=c__Alphaproteobacteria--1||c__Desulfobacteria--1:capture_domain_counter=d__Bacteria--2:capture_family_counter=f__Desulfobacteraceae--1||f__Sphingomonadaceae--1:capture_genus_counter=g__Desulfobacterium_B--1||g__Novosphingobium--1:capture_order_counter=o__Desulfobacterales--1||o__Sphingomonadales--1:capture_phylum_counter=p__Desulfobacterota--1||p__Proteobacteria--1:capture_species_counter=s__Desulfobacterium_B sp016342325--1||s__Novosphingobium sp006874585--1:evalue_avg=1.04e-54:evalue_max=1.04e-54:evalue_min=1.04e-54:evalue_std=0:evalue_sum=1.04e-54:gapopen_avg=0.0:gapopen_max=0.0:gapopen_min=0.0:gapopen_std=0:gapopen_sum=0.0:gtdb_class_counter=:gtdb_domain_counter=:gtdb_family_counter=:gtdb_genus_counter=:gtdb_order_counter=:gtdb_phylum_counter=:gtdb_species_counter=:heptad_counter=MCP-38H--2:lbd_counter=:length_avg=107.0:length_max=107.0:length_min=107.0:length_std=0:length_sum=107.0:mismatch_avg=7.0:mismatch_max=7.0:mismatch_min=7.0:mismatch_std=0:mismatch_sum=7.0:name=N981156:qcovhsp_avg=97.3:qcovhsp_max=97.3:qcovhsp_min=97.3:qcovhsp_std=0:qcovhsp_sum=97.3:qend_avg=110.0:qend_max=110.0:qend_min=110.0:qend_std=0:qend_sum=110.0:qstart_avg=4.0:qstart_max=4.0:qstart_min=4.0:qstart_std=0:qstart_sum=4.0:ref_name_counter=GB_GCA_902806275.1_protein.faa_CADCVY010000046.1_4@PF00015_full_PFAM.229.396--1:scovhsp_avg=64.1:scovhsp_max=64.1:scovhsp_min=64.1:scovhsp_std=0:scovhsp_sum=64.1:send_avg=147.0:send_max=147.0:send_min=147.0:send_std=0:send_sum=147.0:sstart_avg=41.0:sstart_max=41.0:sstart_min=41.0:sstart_std=0:sstart_sum=41.0],0534c2ac-bf69-43b2-9f26-be24741e9745_4@MCPsignal.1.66.222:0.0148618[&&NHX:Sample=rhizpot1:Type=capture:besthit=90.4:bitscore=236.0:capture_class=c__Halobacteria:capture_domain=d__Archaea:capture_family=f__Haloferacaceae:capture_genus=g__Halobaculum:capture_order=o__Halobacteriales:capture_phylum=p__Halobacteriota:capture_species=s__Halobaculum sp018609965:evalue=2.38e-80:gapopen=0.0:heptad=MCP-38H:length=156.0:mismatch=15.0:qcovhsp=100.0:qend=156.0:qstart=1.0:ref_name=GB_GCA_011053295.1_protein.faa_DSOG01000018.1_2@PF00015_full_PFAM.225.395:scovhsp=91.8:send=168.0:sstart=13.0])0:5e-09[&&NHX:Sample_counter=rhizpot1--2||rhiztom1--1:Type_counter=capture--3:besthit_avg=91.95:besthit_max=93.5:besthit_min=90.4:besthit_std=2.192031021678293:besthit_sum=183.9:bitscore_avg=202.5:bitscore_max=236.0:bitscore_min=169.0:bitscore_std=47.37615433949868:bitscore_sum=405.0:capture_class_counter=c__Alphaproteobacteria--1||c__Desulfobacteria--1||c__Halobacteria--1:capture_domain_counter=d__Archaea--1||d__Bacteria--2:capture_family_counter=f__Desulfobacteraceae--1||f__Haloferacaceae--1||f__Sphingomonadaceae--1:capture_genus_counter=g__Desulfobacterium_B--1||g__Halobaculum--1||g__Novosphingobium--1:capture_order_counter=o__Desulfobacterales--1||o__Halobacteriales--1||o__Sphingomonadales--1:capture_phylum_counter=p__Desulfobacterota--1||p__Halobacteriota--1||p__Proteobacteria--1:capture_species_counter=s__Desulfobacterium_B sp016342325--1||s__Halobaculum sp018609965--1||s__Novosphingobium sp006874585--1:evalue_avg=5.2e-55:evalue_max=1.04e-54:evalue_min=2.38e-80:evalue_std=7.353910524340094e-55:evalue_sum=1.04e-54:gapopen_avg=0.0:gapopen_max=0.0:gapopen_min=0.0:gapopen_std=0.0:gapopen_sum=0.0:gtdb_class_counter=:gtdb_domain_counter=:gtdb_family_counter=:gtdb_genus_counter=:gtdb_order_counter=:gtdb_phylum_counter=:gtdb_species_counter=:heptad_counter=MCP-38H--3:lbd_counter=:length_avg=131.5:length_max=156.0:length_min=107.0:length_std=34.64823227814083:length_sum=263.0:mismatch_avg=11.0:mismatch_max=15.0:mismatch_min=7.0:mismatch_std=5.656854249492381:mismatch_sum=22.0:name=N981158:qcovhsp_avg=98.65:qcovhsp_max=100.0:qcovhsp_min=97.3:qcovhsp_std=1.9091883092036803:qcovhsp_sum=197.3:qend_avg=133.0:qend_max=156.0:qend_min=110.0:qend_std=32.526911934581186:qend_sum=266.0:qstart_avg=2.5:qstart_max=4.0:qstart_min=1.0:qstart_std=2.1213203435596424:qstart_sum=5.0:ref_name_counter=GB_GCA_011053295.1_protein.faa_DSOG01000018.1_2@PF00015_full_PFAM.225.395--1||GB_GCA_902806275.1_protein.faa_CADCVY010000046.1_4@PF00015_full_PFAM.229.396--1:scovhsp_avg=77.94999999999999:scovhsp_max=91.8:scovhsp_min=64.1:scovhsp_std=19.58685783886737:scovhsp_sum=155.89999999999998:send_avg=157.5:send_max=168.0:send_min=147.0:send_std=14.849242404917497:send_sum=315.0:sstart_avg=27.0:sstart_max=41.0:sstart_min=13.0:sstart_std=19.79898987322333:sstart_sum=54.0],45727c2f-35db-4d9a-b5d3-ea867143774f_3@MCPsignal.164.329:0.00449414[&&NHX:Sample=rhizpot1:Type=capture:besthit=67.9:bitscore=177.0:capture_class=c__Alphaproteobacteria:capture_domain=d__Bacteria:capture_family=f__Beijerinckiaceae:capture_genus=g__Roseiarcus:capture_order=o__Rhizobiales:capture_phylum=p__Proteobacteria:capture_species=s__Roseiarcus sp003164915:evalue=6.31e-57:gapopen=0.0:heptad=MCP-38H:length=165.0:mismatch=53.0:qcovhsp=100.0:qend=165.0:qstart=1.0:ref_name=GB_GCA_011053295.1_protein.faa_DSOG01000018.1_2@PF00015_full_PFAM.225.395:scovhsp=97.1:send=168.0:sstart=4.0])0:1.8e-08[&&NHX:Sample_counter=rhizpot1--3||rhiztom1--1:Type_counter=capture--4:besthit_avg=83.93333333333334:besthit_max=93.5:besthit_min=67.9:besthit_std=13.971518648068766:besthit_sum=251.8:bitscore_avg=194.0:bitscore_max=236.0:bitscore_min=169.0:bitscore_std=36.59234892706397:bitscore_sum=582.0:capture_class_counter=c__Alphaproteobacteria--2||c__Desulfobacteria--1||c__Halobacteria--1:capture_domain_counter=d__Archaea--1||d__Bacteria--3:capture_family_counter=f__Beijerinckiaceae--1||f__Desulfobacteraceae--1||f__Haloferacaceae--1||f__Sphingomonadaceae--1:capture_genus_counter=g__Desulfobacterium_B--1||g__Halobaculum--1||g__Novosphingobium--1||g__Roseiarcus--1:capture_order_counter=o__Desulfobacterales--1||o__Halobacteriales--1||o__Rhizobiales--1||o__Sphingomonadales--1:capture_phylum_counter=p__Desulfobacterota--1||p__Halobacteriota--1||p__Proteobacteria--2:capture_species_counter=s__Desulfobacterium_B sp016342325--1||s__Halobaculum sp018609965--1||s__Novosphingobium sp006874585--1||s__Roseiarcus sp003164915--1:evalue_avg=3.4876999999999994e-55:evalue_max=1.04e-54:evalue_min=2.38e-80:evalue_std=5.986310539054919e-55:evalue_sum=1.0463099999999999e-54:gapopen_avg=0.0:gapopen_max=0.0:gapopen_min=0.0:gapopen_std=0.0:gapopen_sum=0.0:gtdb_class_counter=:gtdb_domain_counter=:gtdb_family_counter=:gtdb_genus_counter=:gtdb_order_counter=:gtdb_phylum_counter=:gtdb_species_counter=:heptad_counter=MCP-38H--4:lbd_counter=:length_avg=142.66666666666666:length_max=165.0:length_min=107.0:length_std=31.214312956291913:length_sum=428.0:mismatch_avg=25.0:mismatch_max=53.0:mismatch_min=7.0:mismatch_std=24.576411454889016:mismatch_sum=75.0:name=N981160:qcovhsp_avg=99.10000000000001:qcovhsp_max=100.0:qcovhsp_min=97.3:qcovhsp_std=1.558845726811991:qcovhsp_sum=297.3:qend_avg=143.66666666666666:qend_max=165.0:qend_min=110.0:qend_std=29.501412395567325:qend_sum=431.0:qstart_avg=2.0:qstart_max=4.0:qstart_min=1.0:qstart_std=1.7320508075688772:qstart_sum=6.0:ref_name_counter=GB_GCA_011053295.1_protein.faa_DSOG01000018.1_2@PF00015_full_PFAM.225.395--2||GB_GCA_902806275.1_protein.faa_CADCVY010000046.1_4@PF00015_full_PFAM.229.396--1:scovhsp_avg=84.33333333333333:scovhsp_max=97.1:scovhsp_min=64.1:scovhsp_std=17.721832109952214:scovhsp_sum=252.99999999999997:send_avg=161.0:send_max=168.0:send_min=147.0:send_std=12.12435565298214:send_sum=483.0:sstart_avg=19.333333333333332:sstart_max=41.0:sstart_min=4.0:sstart_std=19.295940851208407:sstart_sum=58.0],((456081ea-634b-4f12-b7aa-edc87a96821c_4@MCPsignal.141.306:0.00448734[&&NHX:Sample=rhizpot3:Type=capture:besthit=66.7:bitscore=176.0:capture_class=c__Alphaproteobacteria:capture_domain=d__Bacteria:capture_family=f__Sphingomonadaceae:capture_genus=g__Sphingomonas:capture_order=o__Sphingomonadales:capture_phylum=p__Proteobacteria:capture_species=s__Sphingomonas sp003951315:evalue=1.8e-56:gapopen=0.0:heptad=MCP-38H:length=165.0:mismatch=55.0:qcovhsp=100.0:qend=165.0:qstart=1.0:ref_name=GB_GCA_011053295.1_protein.faa_DSOG01000018.1_2@PF00015_full_PFAM.225.395:scovhsp=97.1:send=168.0:sstart=4.0],((((00b50004-55c1-46e6-b7c7-0621e47836db_4@MCPsignal.329.437:5e-09[&&NHX:Sample=rhizpot1:Type=capture:besthit=57.4:bitscore=96.3:capture_class=c__Alphaproteobacteria:capture_domain=d__Bacteria:capture_family=f__Beijerinckiaceae:capture_genus=g__Bosea:capture_order=o__Rhizobiales:capture_phylum=p__Proteobacteria:capture_species=s__Bosea sp900466745:evalue=6.55e-26:gapopen=0.0:heptad=MCP-38H:length=108.0:mismatch=46.0:qcovhsp=100.0:qend=108.0:qstart=1.0:ref_name=GB_GCA_011053295.1_protein.faa_DSOG01000018.1_2@PF00015_full_PFAM.225.395:scovhsp=63.5:send=168.0:sstart=61.0],(31b22b74-3b09-52a4-88f9-bb2e6242f94d_5@MCPsignal.206.313:0.00667416[&&NHX:Sample=rhizpot3:Type=capture:besthit=87.9:bitscore=131.0:capture_class=c__Alphaproteobacteria:capture_domain=d__Bacteria:capture_family=f__Beijerinckiaceae:capture_genus=g__Bosea:capture_order=o__Rhizobiales:capture_phylum=p__Proteobacteria:capture_species=s__Bosea sp900466745:evalue=1.31e-39:gapopen=0.0:heptad=MCP-38H:length=107.0:mismatch=13.0:qcovhsp=100.0:qend=107.0:qstart=1.0:ref_name=GB_GCA_019247755.1_protein.faa_JAFBAM010000224.1_1@PF00015_full_PFAM.14.190:scovhsp=60.8:send=171.0:sstart=65.0],(8fb9a114-c2d6-4565-b7c1-2b2cf7903cc9_6@MCPsignal.76.241:5e-09[&&NHX:Sample=rhizpot1:Type=capture:besthit=69.1:bitscore=182.0:capture_class=c__Gammaproteobacteria:capture_domain=d__Bacteria:capture_family=f__Rhodocyclaceae:capture_genus=g__UBA2250:capture_order=o__Burkholderiales:capture_phylum=p__Proteobacteria:capture_species=s__UBA2250 sp002347285:evalue=4.72e-59:gapopen=0.0:heptad=MCP-38H:length=165.0:mismatch=51.0:qcovhsp=100.0:qend=165.0:qstart=1.0:ref_name=GB_GCA_011053295.1_protein.faa_DSOG01000018.1_2@PF00015_full_PFAM.225.395:scovhsp=97.1:send=168.0:sstart=4.0],(857e5de5-d213-47e4-91a0-4b31033fd6ed_2@MCPsignal.202.366:0.0185483[&&NHX:Sample=rhizpot1:Type=capture:besthit=87.3:bitscore=238.0:capture_class=c__Gammaproteobacteria:capture_domain=d__Bacteria:capture_family=f__Rhodocyclaceae:capture_genus=g__UBA2250:capture_order=o__Burkholderiales:capture_phylum=p__Proteobacteria:capture_species=s__UBA2250 sp002347285:evalue=3.99e-81:gapopen=1.0:heptad=MCP-38H:length=165.0:mismatch=20.0:qcovhsp=100.0:qend=164.0:qstart=1.0:ref_name=GB_GCA_011053295.1_protein.faa_DSOG01000018.1_2@PF00015_full_PFAM.225.395:scovhsp=97.1:send=168.0:sstart=4.0],04c08502-bfa6-41e7-93fa-99f5c6dc27f8_6@MCPsignal.74.174:0.00719721[&&NHX:Sample=rhizpot3:Type=capture:besthit=89.9:bitscore=149.0:capture_class=c__Alphaproteobacteria:capture_domain=d__Bacteria:capture_family=f__Beijerinckiaceae:capture_genus=g__Bosea:capture_order=o__Rhizobiales:capture_phylum=p__Proteobacteria:capture_species=s__Bosea sp900466745:evalue=7.93e-47:gapopen=0.0:heptad=MCP-38H:length=99.0:mismatch=10.0:qcovhsp=99.0:qend=100.0:qstart=2.0:ref_name=GB_GCA_902806275.1_protein.faa_CADCVY010000046.1_4@PF00015_full_PFAM.229.396:scovhsp=59.3:send=159.0:sstart=61.0])0:6e-09[&&NHX:Sample_counter=rhizpot1--1||rhizpot3--1:Type_counter=capture--2:besthit_avg=88.6:besthit_max=89.9:besthit_min=87.3:besthit_std=1.8384776310850295:besthit_sum=177.2:bitscore_avg=193.5:bitscore_max=238.0:bitscore_min=149.0:bitscore_std=62.932503525602726:bitscore_sum=387.0:capture_class_counter=c__Alphaproteobacteria--1||c__Gammaproteobacteria--1:capture_domain_counter=d__Bacteria--2:capture_family_counter=f__Beijerinckiaceae--1||f__Rhodocyclaceae--1:capture_genus_counter=g__Bosea--1||g__UBA2250--1:capture_order_counter=o__Burkholderiales--1||o__Rhizobiales--1:capture_phylum_counter=p__Proteobacteria--2:capture_species_counter=s__Bosea sp900466745--1||s__UBA2250 sp002347285--1:evalue_avg=3.965e-47:evalue_max=7.93e-47:evalue_min=3.99e-81:evalue_std=5.607356774809322e-47:evalue_sum=7.93e-47:gapopen_avg=0.5:gapopen_max=1.0:gapopen_min=0.0:gapopen_std=0.7071067811865476:gapopen_sum=1.0:gtdb_class_counter=:gtdb_domain_counter=:gtdb_family_counter=:gtdb_genus_counter=:gtdb_order_counter=:gtdb_phylum_counter=:gtdb_species_counter=:heptad_counter=MCP-38H--2:lbd_counter=:length_avg=132.0:length_max=165.0:length_min=99.0:length_std=46.66904755831214:length_sum=264.0:mismatch_avg=15.0:mismatch_max=20.0:mismatch_min=10.0:mismatch_std=7.0710678118654755:mismatch_sum=30.0:name=N981167:qcovhsp_avg=99.5:qcovhsp_max=100.0:qcovhsp_min=99.0:qcovhsp_std=0.7071067811865476:qcovhsp_sum=199.0:qend_avg=132.0:qend_max=164.0:qend_min=100.0:qend_std=45.254833995939045:qend_sum=264.0:qstart_avg=1.5:qstart_max=2.0:qstart_min=1.0:qstart_std=0.7071067811865476:qstart_sum=3.0:ref_name_counter=GB_GCA_011053295.1_protein.faa_DSOG01000018.1_2@PF00015_full_PFAM.225.395--1||GB_GCA_902806275.1_protein.faa_CADCVY010000046.1_4@PF00015_full_PFAM.229.396--1:scovhsp_avg=78.19999999999999:scovhsp_max=97.1:scovhsp_min=59.3:scovhsp_std=26.728636328851493:scovhsp_sum=156.39999999999998:send_avg=163.5:send_max=168.0:send_min=159.0:send_std=6.363961030678928:send_sum=327.0:sstart_avg=32.5:sstart_max=61.0:sstart_min=4.0:sstart_std=40.30508652763321:sstart_sum=65.0])0:5e-09[&&NHX:Sample_counter=rhizpot1--2||rhizpot3--1:Type_counter=capture--3:besthit_avg=82.1:besthit_max=89.9:besthit_min=69.1:besthit_std=11.333137253205756:besthit_sum=246.29999999999998:bitscore_avg=189.66666666666666:bitscore_max=238.0:bitscore_min=149.0:bitscore_std=44.992591982829055:bitscore_sum=569.0:capture_class_counter=c__Alphaproteobacteria--1||c__Gammaproteobacteria--2:capture_domain_counter=d__Bacteria--3:capture_family_counter=f__Beijerinckiaceae--1||f__Rhodocyclaceae--2:capture_genus_counter=g__Bosea--1||g__UBA2250--2:capture_order_counter=o__Burkholderiales--2||o__Rhizobiales--1:capture_phylum_counter=p__Proteobacteria--3:capture_species_counter=s__Bosea sp900466745--1||s__UBA2250 sp002347285--2:evalue_avg=2.6433333333349064e-47:evalue_max=7.93e-47:evalue_min=3.99e-81:evalue_std=4.57838763467237e-47:evalue_sum=7.930000000004719e-47:gapopen_avg=0.3333333333333333:gapopen_max=1.0:gapopen_min=0.0:gapopen_std=0.5773502691896258:gapopen_sum=1.0:gtdb_class_counter=:gtdb_domain_counter=:gtdb_family_counter=:gtdb_genus_counter=:gtdb_order_counter=:gtdb_phylum_counter=:gtdb_species_counter=:heptad_counter=MCP-38H--3:lbd_counter=:length_avg=143.0:length_max=165.0:length_min=99.0:length_std=38.1051177665153:length_sum=429.0:mismatch_avg=27.0:mismatch_max=51.0:mismatch_min=10.0:mismatch_std=21.37755832643195:mismatch_sum=81.0:name=N981168:qcovhsp_avg=99.66666666666667:qcovhsp_max=100.0:qcovhsp_min=99.0:qcovhsp_std=0.5773502691896257:qcovhsp_sum=299.0:qend_avg=143.0:qend_max=165.0:qend_min=100.0:qend_std=37.242448899072144:qend_sum=429.0:qstart_avg=1.3333333333333333:qstart_max=2.0:qstart_min=1.0:qstart_std=0.5773502691896257:qstart_sum=4.0:ref_name_counter=GB_GCA_011053295.1_protein.faa_DSOG01000018.1_2@PF00015_full_PFAM.225.395--2||GB_GCA_902806275.1_protein.faa_CADCVY010000046.1_4@PF00015_full_PFAM.229.396--1:scovhsp_avg=84.5:scovhsp_max=97.1:scovhsp_min=59.3:scovhsp_std=21.823840175367852:scovhsp_sum=253.5:send_avg=165.0:send_max=168.0:send_min=159.0:send_std=5.196152422706632:send_sum=495.0:sstart_avg=23.0:sstart_max=61.0:sstart_min=4.0:sstart_std=32.90896534380867:sstart_sum=69.0])0:5e-09[&&NHX:Sample_counter=rhizpot1--2||rhizpot3--2:Type_counter=capture--4:besthit_avg=83.55000000000001:besthit_max=89.9:besthit_min=69.1:besthit_std=9.697250469420018:besthit_sum=334.20000000000005:bitscore_avg=175.0:bitscore_max=238.0:bitscore_min=131.0:bitscore_std=47.01063709417264:bitscore_sum=700.0:capture_class_counter=c__Alphaproteobacteria--2||c__Gammaproteobacteria--2:capture_domain_counter=d__Bacteria--4:capture_family_counter=f__Beijerinckiaceae--2||f__Rhodocyclaceae--2:capture_genus_counter=g__Bosea--2||g__UBA2250--2:capture_order_counter=o__Burkholderiales--2||o__Rhizobiales--2:capture_phylum_counter=p__Proteobacteria--4:capture_species_counter=s__Bosea sp900466745--2||s__UBA2250 sp002347285--2:evalue_avg=3.2750001982500003e-40:evalue_max=1.31e-39:evalue_min=3.99e-81:evalue_std=6.549999867833345e-40:evalue_sum=1.3100000793000001e-39:gapopen_avg=0.25:gapopen_max=1.0:gapopen_min=0.0:gapopen_std=0.5:gapopen_sum=1.0:gtdb_class_counter=:gtdb_domain_counter=:gtdb_family_counter=:gtdb_genus_counter=:gtdb_order_counter=:gtdb_phylum_counter=:gtdb_species_counter=:heptad_counter=MCP-38H--4:lbd_counter=:length_avg=134.0:length_max=165.0:length_min=99.0:length_std=35.94440151122286:length_sum=536.0:mismatch_avg=23.5:mismatch_max=51.0:mismatch_min=10.0:mismatch_std=18.806027402582043:mismatch_sum=94.0:name=N981169:qcovhsp_avg=99.75:qcovhsp_max=100.0:qcovhsp_min=99.0:qcovhsp_std=0.5:qcovhsp_sum=399.0:qend_avg=134.0:qend_max=165.0:qend_min=100.0:qend_std=35.33647784749729:qend_sum=536.0:qstart_avg=1.25:qstart_max=2.0:qstart_min=1.0:qstart_std=0.5:qstart_sum=5.0:ref_name_counter=GB_GCA_011053295.1_protein.faa_DSOG01000018.1_2@PF00015_full_PFAM.225.395--2||GB_GCA_019247755.1_protein.faa_JAFBAM010000224.1_1@PF00015_full_PFAM.14.190--1||GB_GCA_902806275.1_protein.faa_CADCVY010000046.1_4@PF00015_full_PFAM.229.396--1:scovhsp_avg=78.57499999999999:scovhsp_max=97.1:scovhsp_min=59.3:scovhsp_std=21.39959111758914:scovhsp_sum=314.29999999999995:send_avg=166.5:send_max=171.0:send_min=159.0:send_std=5.196152422706632:send_sum=666.0:sstart_avg=33.5:sstart_max=65.0:sstart_min=4.0:sstart_std=34.10278580995987:sstart_sum=134.0])0:5e-09[&&NHX:Sample_counter=rhizpot1--3||rhizpot3--2:Type_counter=capture--5:besthit_avg=78.32:besthit_max=89.9:besthit_min=57.4:besthit_std=14.397638695286116:besthit_sum=391.59999999999997:bitscore_avg=159.26:bitscore_max=238.0:bitscore_min=96.3:bitscore_std=53.81670744294935:bitscore_sum=796.3:capture_class_counter=c__Alphaproteobacteria--3||c__Gammaproteobacteria--2:capture_domain_counter=d__Bacteria--5:capture_family_counter=f__Beijerinckiaceae--3||f__Rhodocyclaceae--2:capture_genus_counter=g__Bosea--3||g__UBA2250--2:capture_order_counter=o__Burkholderiales--2||o__Rhizobiales--3:capture_phylum_counter=p__Proteobacteria--5:capture_species_counter=s__Bosea sp900466745--3||s__UBA2250 sp002347285--2:evalue_avg=1.310000000000026e-26:evalue_max=6.55e-26:evalue_min=3.99e-81:evalue_std=2.92924905052471e-26:evalue_sum=6.550000000000131e-26:gapopen_avg=0.2:gapopen_max=1.0:gapopen_min=0.0:gapopen_std=0.447213595499958:gapopen_sum=1.0:gtdb_class_counter=:gtdb_domain_counter=:gtdb_family_counter=:gtdb_genus_counter=:gtdb_order_counter=:gtdb_phylum_counter=:gtdb_species_counter=:heptad_counter=MCP-38H--5:lbd_counter=:length_avg=128.8:length_max=165.0:length_min=99.0:length_std=33.229504961705345:length_sum=644.0:mismatch_avg=28.0:mismatch_max=51.0:mismatch_min=10.0:mismatch_std=19.144189719076646:mismatch_sum=140.0:name=N981170:qcovhsp_avg=99.8:qcovhsp_max=100.0:qcovhsp_min=99.0:qcovhsp_std=0.4472135954999579:qcovhsp_sum=499.0:qend_avg=128.8:qend_max=165.0:qend_min=100.0:qend_std=32.736829412757736:qend_sum=644.0:qstart_avg=1.2:qstart_max=2.0:qstart_min=1.0:qstart_std=0.4472135954999579:qstart_sum=6.0:ref_name_counter=GB_GCA_011053295.1_protein.faa_DSOG01000018.1_2@PF00015_full_PFAM.225.395--3||GB_GCA_019247755.1_protein.faa_JAFBAM010000224.1_1@PF00015_full_PFAM.14.190--1||GB_GCA_902806275.1_protein.faa_CADCVY010000046.1_4@PF00015_full_PFAM.229.396--1:scovhsp_avg=75.55999999999999:scovhsp_max=97.1:scovhsp_min=59.3:scovhsp_std=19.720750492818468:scovhsp_sum=377.79999999999995:send_avg=166.8:send_max=171.0:send_min=159.0:send_std=4.54972526643093:send_sum=834.0:sstart_avg=39.0:sstart_max=65.0:sstart_min=4.0:sstart_std=31.992186546092782:sstart_sum=195.0],79b84e0e-e8f2-46e0-9240-4116043af285_2@MCPsignal.64.228:0.0090469[&&NHX:Sample=rhizpot1:Type=capture:besthit=77.6:bitscore=213.0:capture_class=c__Gammaproteobacteria:capture_domain=d__Bacteria:capture_family=f__Rhodocyclaceae:capture_genus=g__UBA2250:capture_order=o__Burkholderiales:capture_phylum=p__Proteobacteria:capture_species=s__UBA2250 sp002347285:evalue=6.29e-71:gapopen=1.0:heptad=MCP-38H:length=165.0:mismatch=36.0:qcovhsp=100.0:qend=164.0:qstart=1.0:ref_name=GB_GCA_011053295.1_protein.faa_DSOG01000018.1_2@PF00015_full_PFAM.225.395:scovhsp=97.1:send=168.0:sstart=4.0])0:5e-09[&&NHX:Sample_counter=rhizpot1--4||rhizpot3--2:Type_counter=capture--6:besthit_avg=78.2:besthit_max=89.9:besthit_min=57.4:besthit_std=12.880993750483698:besthit_sum=469.2:bitscore_avg=168.21666666666667:bitscore_max=238.0:bitscore_min=96.3:bitscore_std=52.89916508477867:bitscore_sum=1009.3:capture_class_counter=c__Alphaproteobacteria--3||c__Gammaproteobacteria--3:capture_domain_counter=d__Bacteria--6:capture_family_counter=f__Beijerinckiaceae--3||f__Rhodocyclaceae--3:capture_genus_counter=g__Bosea--3||g__UBA2250--3:capture_order_counter=o__Burkholderiales--3||o__Rhizobiales--3:capture_phylum_counter=p__Proteobacteria--6:capture_species_counter=s__Bosea sp900466745--3||s__UBA2250 sp002347285--3:evalue_avg=1.0916666666666884e-26:evalue_max=6.55e-26:evalue_min=3.99e-81:evalue_std=2.674026302538292e-26:evalue_sum=6.550000000000131e-26:gapopen_avg=0.3333333333333333:gapopen_max=1.0:gapopen_min=0.0:gapopen_std=0.5163977794943223:gapopen_sum=2.0:gtdb_class_counter=:gtdb_domain_counter=:gtdb_family_counter=:gtdb_genus_counter=:gtdb_order_counter=:gtdb_phylum_counter=:gtdb_species_counter=:heptad_counter=MCP-38H--6:lbd_counter=:length_avg=134.83333333333334:length_max=165.0:length_min=99.0:length_std=33.19287072048254:length_sum=809.0:mismatch_avg=29.333333333333332:mismatch_max=51.0:mismatch_min=10.0:mismatch_std=17.431771759252317:mismatch_sum=176.0:name=N981172:qcovhsp_avg=99.83333333333333:qcovhsp_max=100.0:qcovhsp_min=99.0:qcovhsp_std=0.408248290463863:qcovhsp_sum=599.0:qend_avg=134.66666666666666:qend_max=165.0:qend_min=100.0:qend_std=32.61696899876913:qend_sum=808.0:qstart_avg=1.1666666666666667:qstart_max=2.0:qstart_min=1.0:qstart_std=0.408248290463863:qstart_sum=7.0:ref_name_counter=GB_GCA_011053295.1_protein.faa_DSOG01000018.1_2@PF00015_full_PFAM.225.395--4||GB_GCA_019247755.1_protein.faa_JAFBAM010000224.1_1@PF00015_full_PFAM.14.190--1||GB_GCA_902806275.1_protein.faa_CADCVY010000046.1_4@PF00015_full_PFAM.229.396--1:scovhsp_avg=79.14999999999999:scovhsp_max=97.1:scovhsp_min=59.3:scovhsp_std=19.70926178221802:scovhsp_sum=474.9:send_avg=167.0:send_max=171.0:send_min=159.0:send_std=4.09878030638384:send_sum=1002.0:sstart_avg=33.166666666666664:sstart_max=65.0:sstart_min=4.0:sstart_std=31.983850091361212:sstart_sum=199.0],88583b36-15b6-45e7-8fd4-33a5f84cb34c_1@MCPsignal.293.400:0.0132899[&&NHX:Sample=rhizpot1:Type=capture:besthit=86.9:bitscore=148.0:capture_class=c__Alphaproteobacteria:capture_domain=d__Bacteria:capture_family=f__Caulobacteraceae:capture_genus=g__Caulobacter:capture_order=o__Caulobacterales:capture_phylum=p__Proteobacteria:capture_species=s__Caulobacter sp001426905:evalue=1.4e-46:gapopen=1.0:heptad=MCP-38H:length=107.0:mismatch=13.0:qcovhsp=100.0:qend=107.0:qstart=1.0:ref_name=RS_GCF_011302055.1_protein.faa_NZ_CP049871.1_521@PF00015_full_PFAM.232.397:scovhsp=64.2:send=165.0:sstart=60.0])0.899:0.00900278[&&NHX:Sample_counter=rhizpot1--5||rhizpot3--2:Type_counter=capture--7:besthit_avg=79.44285714285715:besthit_max=89.9:besthit_min=57.4:besthit_std=12.209812603374544:besthit_sum=556.1:bitscore_avg=165.32857142857142:bitscore_max=238.0:bitscore_min=96.3:bitscore_std=48.89092329821949:bitscore_sum=1157.3:capture_class_counter=c__Alphaproteobacteria--4||c__Gammaproteobacteria--3:capture_domain_counter=d__Bacteria--7:capture_family_counter=f__Beijerinckiaceae--3||f__Caulobacteraceae--1||f__Rhodocyclaceae--3:capture_genus_counter=g__Bosea--3||g__Caulobacter--1||g__UBA2250--3:capture_order_counter=o__Burkholderiales--3||o__Caulobacterales--1||o__Rhizobiales--3:capture_phylum_counter=p__Proteobacteria--7:capture_species_counter=s__Bosea sp900466745--3||s__Caulobacter sp001426905--1||s__UBA2250 sp002347285--3:evalue_avg=9.357142857143044e-27:evalue_max=6.55e-26:evalue_min=3.99e-81:evalue_std=2.47566729821043e-26:evalue_sum=6.550000000000131e-26:gapopen_avg=0.42857142857142855:gapopen_max=1.0:gapopen_min=0.0:gapopen_std=0.5345224838248487:gapopen_sum=3.0:gtdb_class_counter=:gtdb_domain_counter=:gtdb_family_counter=:gtdb_genus_counter=:gtdb_order_counter=:gtdb_phylum_counter=:gtdb_species_counter=:heptad_counter=MCP-38H--7:lbd_counter=:length_avg=130.85714285714286:length_max=165.0:length_min=99.0:length_std=32.07506077639642:length_sum=916.0:mismatch_avg=27.0:mismatch_max=51.0:mismatch_min=10.0:mismatch_std=17.068489485989478:mismatch_sum=189.0:name=N981174:qcovhsp_avg=99.85714285714286:qcovhsp_max=100.0:qcovhsp_min=99.0:qcovhsp_std=0.3779644730092272:qcovhsp_sum=699.0:qend_avg=130.71428571428572:qend_max=165.0:qend_min=100.0:qend_std=31.55795877278443:qend_sum=915.0:qstart_avg=1.1428571428571428:qstart_max=2.0:qstart_min=1.0:qstart_std=0.37796447300922725:qstart_sum=8.0:ref_name_counter=GB_GCA_011053295.1_protein.faa_DSOG01000018.1_2@PF00015_full_PFAM.225.395--4||GB_GCA_019247755.1_protein.faa_JAFBAM010000224.1_1@PF00015_full_PFAM.14.190--1||GB_GCA_902806275.1_protein.faa_CADCVY010000046.1_4@PF00015_full_PFAM.229.396--1||RS_GCF_011302055.1_protein.faa_NZ_CP049871.1_521@PF00015_full_PFAM.232.397--1:scovhsp_avg=77.0142857142857:scovhsp_max=97.1:scovhsp_min=59.3:scovhsp_std=18.858457746364852:scovhsp_sum=539.0999999999999:send_avg=166.71428571428572:send_max=171.0:send_min=159.0:send_std=3.8172540616821107:send_sum=1167.0:sstart_avg=37.0:sstart_max=65.0:sstart_min=4.0:sstart_std=30.90846701687635:sstart_sum=259.0],((effcd05a-7951-45c4-a782-169f98c8d832_2@MCPsignal.139.286:0[&&NHX:Sample=rhizpot1:Type=capture:besthit=90.4:bitscore=221.0:capture_class=c__UBA10030:capture_domain=d__Bacteria:capture_family=f__UBA10030:capture_genus=g__UBA10030:capture_order=o__UBA10030:capture_phylum=p__Bacteroidota:capture_species=s__UBA10030 sp003453835:evalue=1.02e-74:gapopen=0.0:heptad=MCP-38H:length=146.0:mismatch=14.0:qcovhsp=99.3:qend=146.0:qstart=1.0:ref_name=GB_GCA_011053295.1_protein.faa_DSOG01000018.1_2@PF00015_full_PFAM.225.395:scovhsp=85.9:send=149.0:sstart=4.0],991d5e71-2ba4-42d0-92ac-bb59d2966d85_1@MCPsignal.141.288:0[&&NHX:Sample=rhizpot1:Type=capture:besthit=90.4:bitscore=221.0:capture_class=c__UBA10030:capture_domain=d__Bacteria:capture_family=f__UBA10030:capture_genus=g__UBA10030:capture_order=o__UBA10030:capture_phylum=p__Bacteroidota:capture_species=s__UBA10030 sp003453835:evalue=1.02e-74:gapopen=0.0:heptad=MCP-38H:length=146.0:mismatch=14.0:qcovhsp=99.3:qend=146.0:qstart=1.0:ref_name=GB_GCA_011053295.1_protein.faa_DSOG01000018.1_2@PF00015_full_PFAM.225.395:scovhsp=85.9:send=149.0:sstart=4.0]):0.0052593[&&NHX:Sample_counter=rhizpot1--2:Type_counter=capture--2:besthit_avg=90.4:besthit_max=90.4:besthit_min=90.4:besthit_std=0.0:besthit_sum=180.8:bitscore_avg=221.0:bitscore_max=221.0:bitscore_min=221.0:bitscore_std=0.0:bitscore_sum=442.0:capture_class_counter=c__UBA10030--2:capture_domain_counter=d__Bacteria--2:capture_family_counter=f__UBA10030--2:capture_genus_counter=g__UBA10030--2:capture_order_counter=o__UBA10030--2:capture_phylum_counter=p__Bacteroidota--2:capture_species_counter=s__UBA10030 sp003453835--2:evalue_avg=1.02e-74:evalue_max=1.02e-74:evalue_min=1.02e-74:evalue_std=0.0:evalue_sum=2.04e-74:gapopen_avg=0.0:gapopen_max=0.0:gapopen_min=0.0:gapopen_std=0.0:gapopen_sum=0.0:gtdb_class_counter=:gtdb_domain_counter=:gtdb_family_counter=:gtdb_genus_counter=:gtdb_order_counter=:gtdb_phylum_counter=:gtdb_species_counter=:heptad_counter=MCP-38H--2:lbd_counter=:length_avg=146.0:length_max=146.0:length_min=146.0:length_std=0.0:length_sum=292.0:mismatch_avg=14.0:mismatch_max=14.0:mismatch_min=14.0:mismatch_std=0.0:mismatch_sum=28.0:name=N981177:qcovhsp_avg=99.3:qcovhsp_max=99.3:qcovhsp_min=99.3:qcovhsp_std=0.0:qcovhsp_sum=198.6:qend_avg=146.0:qend_max=146.0:qend_min=146.0:qend_std=0.0:qend_sum=292.0:qstart_avg=1.0:qstart_max=1.0:qstart_min=1.0:qstart_std=0.0:qstart_sum=2.0:ref_name_counter=GB_GCA_011053295.1_protein.faa_DSOG01000018.1_2@PF00015_full_PFAM.225.395--2:scovhsp_avg=85.9:scovhsp_max=85.9:scovhsp_min=85.9:scovhsp_std=0.0:scovhsp_sum=171.8:send_avg=149.0:send_max=149.0:send_min=149.0:send_std=0.0:send_sum=298.0:sstart_avg=4.0:sstart_max=4.0:sstart_min=4.0:sstart_std=0.0:sstart_sum=8.0],1212cf5f-7946-5087-bdec-99fdb89fca65_3@MCPsignal.544.709:5e-09[&&NHX:Sample=rhizpot1:Type=capture:besthit=67.3:bitscore=174.0:capture_class=c__Gammaproteobacteria:capture_domain=d__Bacteria:capture_family=f__Rhodocyclaceae:capture_genus=g__UBA2250:capture_order=o__Burkholderiales:capture_phylum=p__Proteobacteria:capture_species=s__UBA2250 sp002347285:evalue=1.04e-55:gapopen=0.0:heptad=MCP-38H:length=165.0:mismatch=54.0:qcovhsp=100.0:qend=165.0:qstart=1.0:ref_name=GB_GCA_011053295.1_protein.faa_DSOG01000018.1_2@PF00015_full_PFAM.225.395:scovhsp=97.1:send=168.0:sstart=4.0])0.772:0.00457983[&&NHX:Sample_counter=rhizpot1--3:Type_counter=capture--3:besthit_avg=82.7:besthit_max=90.4:besthit_min=67.3:besthit_std=13.336791218280359:besthit_sum=248.1:bitscore_avg=205.33333333333334:bitscore_max=221.0:bitscore_min=174.0:bitscore_std=27.135462651912412:bitscore_sum=616.0:capture_class_counter=c__Gammaproteobacteria--1||c__UBA10030--2:capture_domain_counter=d__Bacteria--3:capture_family_counter=f__Rhodocyclaceae--1||f__UBA10030--2:capture_genus_counter=g__UBA10030--2||g__UBA2250--1:capture_order_counter=o__Burkholderiales--1||o__UBA10030--2:capture_phylum_counter=p__Bacteroidota--2||p__Proteobacteria--1:capture_species_counter=s__UBA10030 sp003453835--2||s__UBA2250 sp002347285--1:evalue_avg=3.4666666666666666e-56:evalue_max=1.04e-55:evalue_min=1.02e-74:evalue_std=6.004442799572108e-56:evalue_sum=1.04e-55:gapopen_avg=0.0:gapopen_max=0.0:gapopen_min=0.0:gapopen_std=0.0:gapopen_sum=0.0:gtdb_class_counter=:gtdb_domain_counter=:gtdb_family_counter=:gtdb_genus_counter=:gtdb_order_counter=:gtdb_phylum_counter=:gtdb_species_counter=:heptad_counter=MCP-38H--3:lbd_counter=:length_avg=152.33333333333334:length_max=165.0:length_min=146.0:length_std=10.969655114602888:length_sum=457.0:mismatch_avg=27.333333333333332:mismatch_max=54.0:mismatch_min=14.0:mismatch_std=23.094010767585033:mismatch_sum=82.0:name=N981179:qcovhsp_avg=99.53333333333335:qcovhsp_max=100.0:qcovhsp_min=99.3:qcovhsp_std=0.40414518843273967:qcovhsp_sum=298.6:qend_avg=152.33333333333334:qend_max=165.0:qend_min=146.0:qend_std=10.969655114602888:qend_sum=457.0:qstart_avg=1.0:qstart_max=1.0:qstart_min=1.0:qstart_std=0.0:qstart_sum=3.0:ref_name_counter=GB_GCA_011053295.1_protein.faa_DSOG01000018.1_2@PF00015_full_PFAM.225.395--3:scovhsp_avg=89.63333333333333:scovhsp_max=97.1:scovhsp_min=85.9:scovhsp_std=6.466323014923802:scovhsp_sum=268.9:send_avg=155.33333333333334:send_max=168.0:send_min=149.0:send_std=10.969655114602888:send_sum=466.0:sstart_avg=4.0:sstart_max=4.0:sstart_min=4.0:sstart_std=0.0:sstart_sum=12.0])0.901:0.009083[&&NHX:Sample_counter=rhizpot1--8||rhizpot3--2:Type_counter=capture--10:besthit_avg=80.41999999999999:besthit_max=90.4:besthit_min=57.4:besthit_std=11.890687299077566:besthit_sum=804.1999999999999:bitscore_avg=177.32999999999998:bitscore_max=238.0:bitscore_min=96.3:bitscore_std=46.158424053590814:bitscore_sum=1773.3:capture_class_counter=c__Alphaproteobacteria--4||c__Gammaproteobacteria--4||c__UBA10030--2:capture_domain_counter=d__Bacteria--10:capture_family_counter=f__Beijerinckiaceae--3||f__Caulobacteraceae--1||f__Rhodocyclaceae--4||f__UBA10030--2:capture_genus_counter=g__Bosea--3||g__Caulobacter--1||g__UBA10030--2||g__UBA2250--4:capture_order_counter=o__Burkholderiales--4||o__Caulobacterales--1||o__Rhizobiales--3||o__UBA10030--2:capture_phylum_counter=p__Bacteroidota--2||p__Proteobacteria--8:capture_species_counter=s__Bosea sp900466745--3||s__Caulobacter sp001426905--1||s__UBA10030 sp003453835--2||s__UBA2250 sp002347285--4:evalue_avg=6.55000000000013e-27:evalue_max=6.55e-26:evalue_min=3.99e-81:evalue_std=2.0712918674102838e-26:evalue_sum=6.550000000000131e-26:gapopen_avg=0.3:gapopen_max=1.0:gapopen_min=0.0:gapopen_std=0.4830458915396479:gapopen_sum=3.0:gtdb_class_counter=:gtdb_domain_counter=:gtdb_family_counter=:gtdb_genus_counter=:gtdb_order_counter=:gtdb_phylum_counter=:gtdb_species_counter=:heptad_counter=MCP-38H--10:lbd_counter=:length_avg=137.3:length_max=165.0:length_min=99.0:length_std=28.63971601348961:length_sum=1373.0:mismatch_avg=27.1:mismatch_max=54.0:mismatch_min=10.0:mismatch_std=17.685210393621748:mismatch_sum=271.0:name=N981180:qcovhsp_avg=99.76:qcovhsp_max=100.0:qcovhsp_min=99.0:qcovhsp_std=0.39496835316263074:qcovhsp_sum=997.6:qend_avg=137.2:qend_max=165.0:qend_min=100.0:qend_std=28.279556809351405:qend_sum=1372.0:qstart_avg=1.1:qstart_max=2.0:qstart_min=1.0:qstart_std=0.31622776601683794:qstart_sum=11.0:ref_name_counter=GB_GCA_011053295.1_protein.faa_DSOG01000018.1_2@PF00015_full_PFAM.225.395--7||GB_GCA_019247755.1_protein.faa_JAFBAM010000224.1_1@PF00015_full_PFAM.14.190--1||GB_GCA_902806275.1_protein.faa_CADCVY010000046.1_4@PF00015_full_PFAM.229.396--1||RS_GCF_011302055.1_protein.faa_NZ_CP049871.1_521@PF00015_full_PFAM.232.397--1:scovhsp_avg=80.8:scovhsp_max=97.1:scovhsp_min=59.3:scovhsp_std=16.83871201197473:scovhsp_sum=808.0:send_avg=163.3:send_max=171.0:send_min=149.0:send_std=8.165646194746486:send_sum=1633.0:sstart_avg=27.1:sstart_max=65.0:sstart_min=4.0:sstart_std=29.849436994504416:sstart_sum=271.0])0:5e-09[&&NHX:Sample_counter=rhizpot1--8||rhizpot3--3:Type_counter=capture--11:besthit_avg=79.17272727272727:besthit_max=90.4:besthit_min=57.4:besthit_std=12.015081432024584:besthit_sum=870.9:bitscore_avg=177.20909090909092:bitscore_max=238.0:bitscore_min=96.3:bitscore_std=43.79156207639674:bitscore_sum=1949.3:capture_class_counter=c__Alphaproteobacteria--5||c__Gammaproteobacteria--4||c__UBA10030--2:capture_domain_counter=d__Bacteria--11:capture_family_counter=f__Beijerinckiaceae--3||f__Caulobacteraceae--1||f__Rhodocyclaceae--4||f__Sphingomonadaceae--1||f__UBA10030--2:capture_genus_counter=g__Bosea--3||g__Caulobacter--1||g__Sphingomonas--1||g__UBA10030--2||g__UBA2250--4:capture_order_counter=o__Burkholderiales--4||o__Caulobacterales--1||o__Rhizobiales--3||o__Sphingomonadales--1||o__UBA10030--2:capture_phylum_counter=p__Bacteroidota--2||p__Proteobacteria--9:capture_species_counter=s__Bosea sp900466745--3||s__Caulobacter sp001426905--1||s__Sphingomonas sp003951315--1||s__UBA10030 sp003453835--2||s__UBA2250 sp002347285--4:evalue_avg=5.954545454545573e-27:evalue_max=6.55e-26:evalue_min=3.99e-81:evalue_std=1.9748993069843477e-26:evalue_sum=6.550000000000131e-26:gapopen_avg=0.2727272727272727:gapopen_max=1.0:gapopen_min=0.0:gapopen_std=0.46709936649691375:gapopen_sum=3.0:gtdb_class_counter=:gtdb_domain_counter=:gtdb_family_counter=:gtdb_genus_counter=:gtdb_order_counter=:gtdb_phylum_counter=:gtdb_species_counter=:heptad_counter=MCP-38H--11:lbd_counter=:length_avg=139.8181818181818:length_max=165.0:length_min=99.0:length_std=28.424701165775453:length_sum=1538.0:mismatch_avg=29.636363636363637:mismatch_max=55.0:mismatch_min=10.0:mismatch_std=18.76844547250905:mismatch_sum=326.0:name=N981181:qcovhsp_avg=99.78181818181817:qcovhsp_max=100.0:qcovhsp_min=99.0:qcovhsp_std=0.3816233269028037:qcovhsp_sum=1097.6:qend_avg=139.72727272727272:qend_max=165.0:qend_min=100.0:qend_std=28.107262083279867:qend_sum=1537.0:qstart_avg=1.0909090909090908:qstart_max=2.0:qstart_min=1.0:qstart_std=0.30151134457776363:qstart_sum=12.0:ref_name_counter=GB_GCA_011053295.1_protein.faa_DSOG01000018.1_2@PF00015_full_PFAM.225.395--8||GB_GCA_019247755.1_protein.faa_JAFBAM010000224.1_1@PF00015_full_PFAM.14.190--1||GB_GCA_902806275.1_protein.faa_CADCVY010000046.1_4@PF00015_full_PFAM.229.396--1||RS_GCF_011302055.1_protein.faa_NZ_CP049871.1_521@PF00015_full_PFAM.232.397--1:scovhsp_avg=82.2818181818182:scovhsp_max=97.1:scovhsp_min=59.3:scovhsp_std=16.71351657681998:scovhsp_sum=905.1000000000001:send_avg=163.72727272727272:send_max=171.0:send_min=149.0:send_std=7.875162335989133:send_sum=1801.0:sstart_avg=25.0:sstart_max=65.0:sstart_min=4.0:sstart_std=29.161618610769874:sstart_sum=275.0],(((((d91827bb-e48b-48c1-b1e8-03420c50ef40_2@MCPsignal.213.378:0[&&NHX:Sample=rhizpot1:Type=capture:besthit=67.9:bitscore=179.0:capture_class=c__Alphaproteobacteria:capture_domain=d__Bacteria:capture_family=f__Beijerinckiaceae:capture_genus=g__Roseiarcus:capture_order=o__Rhizobiales:capture_phylum=p__Proteobacteria:capture_species=s__Roseiarcus sp003164915:evalue=1.56e-57:gapopen=0.0:heptad=MCP-38H:length=165.0:mismatch=53.0:qcovhsp=100.0:qend=165.0:qstart=1.0:ref_name=GB_GCA_011053295.1_protein.faa_DSOG01000018.1_2@PF00015_full_PFAM.225.395:scovhsp=97.1:send=168.0:sstart=4.0],c4f15929-fb0b-4243-a90b-df1753da4632_3@MCPsignal.165.330:0[&&NHX:Sample=rhizpot1:Type=capture:besthit=67.9:bitscore=179.0:capture_class=c__Alphaproteobacteria:capture_domain=d__Bacteria:capture_family=f__Beijerinckiaceae:capture_genus=g__Roseiarcus:capture_order=o__Rhizobiales:capture_phylum=p__Proteobacteria:capture_species=s__Roseiarcus sp003164915:evalue=1.56e-57:gapopen=0.0:heptad=MCP-38H:length=165.0:mismatch=53.0:qcovhsp=100.0:qend=165.0:qstart=1.0:ref_name=GB_GCA_011053295.1_protein.faa_DSOG01000018.1_2@PF00015_full_PFAM.225.395:scovhsp=97.1:send=168.0:sstart=4.0])0:0[&&NHX:Sample_counter=rhizpot1--2:Type_counter=capture--2:besthit_avg=67.9:besthit_max=67.9:besthit_min=67.9:besthit_std=0.0:besthit_sum=135.8:bitscore_avg=179.0:bitscore_max=179.0:bitscore_min=179.0:bitscore_std=0.0:bitscore_sum=358.0:capture_class_counter=c__Alphaproteobacteria--2:capture_domain_counter=d__Bacteria--2:capture_family_counter=f__Beijerinckiaceae--2:capture_genus_counter=g__Roseiarcus--2:capture_order_counter=o__Rhizobiales--2:capture_phylum_counter=p__Proteobacteria--2:capture_species_counter=s__Roseiarcus sp003164915--2:evalue_avg=1.56e-57:evalue_max=1.56e-57:evalue_min=1.56e-57:evalue_std=0.0:evalue_sum=3.12e-57:gapopen_avg=0.0:gapopen_max=0.0:gapopen_min=0.0:gapopen_std=0.0:gapopen_sum=0.0:gtdb_class_counter=:gtdb_domain_counter=:gtdb_family_counter=:gtdb_genus_counter=:gtdb_order_counter=:gtdb_phylum_counter=:gtdb_species_counter=:heptad_counter=MCP-38H--2:lbd_counter=:length_avg=165.0:length_max=165.0:length_min=165.0:length_std=0.0:length_sum=330.0:mismatch_avg=53.0:mismatch_max=53.0:mismatch_min=53.0:mismatch_std=0.0:mismatch_sum=106.0:name=N981184:qcovhsp_avg=100.0:qcovhsp_max=100.0:qcovhsp_min=100.0:qcovhsp_std=0.0:qcovhsp_sum=200.0:qend_avg=165.0:qend_max=165.0:qend_min=165.0:qend_std=0.0:qend_sum=330.0:qstart_avg=1.0:qstart_max=1.0:qstart_min=1.0:qstart_std=0.0:qstart_sum=2.0:ref_name_counter=GB_GCA_011053295.1_protein.faa_DSOG01000018.1_2@PF00015_full_PFAM.225.395--2:scovhsp_avg=97.1:scovhsp_max=97.1:scovhsp_min=97.1:scovhsp_std=0.0:scovhsp_sum=194.2:send_avg=168.0:send_max=168.0:send_min=168.0:send_std=0.0:send_sum=336.0:sstart_avg=4.0:sstart_max=4.0:sstart_min=4.0:sstart_std=0.0:sstart_sum=8.0],dc0f7dff-ebe5-46dc-ab69-6d158864c7df_1@MCPsignal.31.196:0[&&NHX:Sample=rhizpot1:Type=capture:besthit=67.9:bitscore=179.0:capture_class=c__Alphaproteobacteria:capture_domain=d__Bacteria:capture_family=f__Beijerinckiaceae:capture_genus=g__Roseiarcus:capture_order=o__Rhizobiales:capture_phylum=p__Proteobacteria:capture_species=s__Roseiarcus sp003164915:evalue=1.56e-57:gapopen=0.0:heptad=MCP-38H:length=165.0:mismatch=53.0:qcovhsp=100.0:qend=165.0:qstart=1.0:ref_name=GB_GCA_011053295.1_protein.faa_DSOG01000018.1_2@PF00015_full_PFAM.225.395:scovhsp=97.1:send=168.0:sstart=4.0])0:0[&&NHX:Sample_counter=rhizpot1--3:Type_counter=capture--3:besthit_avg=67.9:besthit_max=67.9:besthit_min=67.9:besthit_std=0.0:besthit_sum=203.70000000000002:bitscore_avg=179.0:bitscore_max=179.0:bitscore_min=179.0:bitscore_std=0.0:bitscore_sum=537.0:capture_class_counter=c__Alphaproteobacteria--3:capture_domain_counter=d__Bacteria--3:capture_family_counter=f__Beijerinckiaceae--3:capture_genus_counter=g__Roseiarcus--3:capture_order_counter=o__Rhizobiales--3:capture_phylum_counter=p__Proteobacteria--3:capture_species_counter=s__Roseiarcus sp003164915--3:evalue_avg=1.56e-57:evalue_max=1.56e-57:evalue_min=1.56e-57:evalue_std=0.0:evalue_sum=4.6799999999999996e-57:gapopen_avg=0.0:gapopen_max=0.0:gapopen_min=0.0:gapopen_std=0.0:gapopen_sum=0.0:gtdb_class_counter=:gtdb_domain_counter=:gtdb_family_counter=:gtdb_genus_counter=:gtdb_order_counter=:gtdb_phylum_counter=:gtdb_species_counter=:heptad_counter=MCP-38H--3:lbd_counter=:length_avg=165.0:length_max=165.0:length_min=165.0:length_std=0.0:length_sum=495.0:mismatch_avg=53.0:mismatch_max=53.0:mismatch_min=53.0:mismatch_std=0.0:mismatch_sum=159.0:name=N981186:qcovhsp_avg=100.0:qcovhsp_max=100.0:qcovhsp_min=100.0:qcovhsp_std=0.0:qcovhsp_sum=300.0:qend_avg=165.0:qend_max=165.0:qend_min=165.0:qend_std=0.0:qend_sum=495.0:qstart_avg=1.0:qstart_max=1.0:qstart_min=1.0:qstart_std=0.0:qstart_sum=3.0:ref_name_counter=GB_GCA_011053295.1_protein.faa_DSOG01000018.1_2@PF00015_full_PFAM.225.395--3:scovhsp_avg=97.09999999999998:scovhsp_max=97.1:scovhsp_min=97.1:scovhsp_std=1.7404671430534633e-14:scovhsp_sum=291.29999999999995:send_avg=168.0:send_max=168.0:send_min=168.0:send_std=0.0:send_sum=504.0:sstart_avg=4.0:sstart_max=4.0:sstart_min=4.0:sstart_std=0.0:sstart_sum=12.0],0534c2ac-bf69-43b2-9f26-be24741e9745_4@MCPsignal.490.655:0[&&NHX:besthit=67.9:bitscore=179.0:evalue=1.56e-57:gapopen=0.0:length=165.0:mismatch=53.0:qcovhsp=100.0:qend=165.0:qstart=1.0:ref_name=GB_GCA_011053295.1_protein.faa_DSOG01000018.1_2@PF00015_full_PFAM.225.395:scovhsp=97.1:send=168.0:sstart=4.0])0:0[&&NHX:Sample_counter=rhizpot1--3:Type_counter=capture--3:besthit_avg=67.9:besthit_max=67.9:besthit_min=67.9:besthit_std=0.0:besthit_sum=271.6:bitscore_avg=179.0:bitscore_max=179.0:bitscore_min=179.0:bitscore_std=0.0:bitscore_sum=716.0:capture_class_counter=c__Alphaproteobacteria--3:capture_domain_counter=d__Bacteria--3:capture_family_counter=f__Beijerinckiaceae--3:capture_genus_counter=g__Roseiarcus--3:capture_order_counter=o__Rhizobiales--3:capture_phylum_counter=p__Proteobacteria--3:capture_species_counter=s__Roseiarcus sp003164915--3:evalue_avg=1.56e-57:evalue_max=1.56e-57:evalue_min=1.56e-57:evalue_std=0.0:evalue_sum=6.24e-57:gapopen_avg=0.0:gapopen_max=0.0:gapopen_min=0.0:gapopen_std=0.0:gapopen_sum=0.0:gtdb_class_counter=:gtdb_domain_counter=:gtdb_family_counter=:gtdb_genus_counter=:gtdb_order_counter=:gtdb_phylum_counter=:gtdb_species_counter=:heptad_counter=MCP-38H--3:lbd_counter=:length_avg=165.0:length_max=165.0:length_min=165.0:length_std=0.0:length_sum=660.0:mismatch_avg=53.0:mismatch_max=53.0:mismatch_min=53.0:mismatch_std=0.0:mismatch_sum=212.0:name=N981188:qcovhsp_avg=100.0:qcovhsp_max=100.0:qcovhsp_min=100.0:qcovhsp_std=0.0:qcovhsp_sum=400.0:qend_avg=165.0:qend_max=165.0:qend_min=165.0:qend_std=0.0:qend_sum=660.0:qstart_avg=1.0:qstart_max=1.0:qstart_min=1.0:qstart_std=0.0:qstart_sum=4.0:ref_name_counter=GB_GCA_011053295.1_protein.faa_DSOG01000018.1_2@PF00015_full_PFAM.225.395--4:scovhsp_avg=97.1:scovhsp_max=97.1:scovhsp_min=97.1:scovhsp_std=0.0:scovhsp_sum=388.4:send_avg=168.0:send_max=168.0:send_min=168.0:send_std=0.0:send_sum=672.0:sstart_avg=4.0:sstart_max=4.0:sstart_min=4.0:sstart_std=0.0:sstart_sum=16.0],bf6de71a-cc7b-48ac-bb5e-d1910aa900d8_3@MCPsignal.199.364:0[&&NHX:Sample=rhizpot1:Type=capture:besthit=67.9:bitscore=179.0:capture_class=c__Gammaproteobacteria:capture_domain=d__Bacteria:capture_family=f__Rhodocyclaceae:capture_genus=g__UBA2250:capture_order=o__Burkholderiales:capture_phylum=p__Proteobacteria:capture_species=s__UBA2250 sp002347285:evalue=1.56e-57:gapopen=0.0:heptad=MCP-38H:length=165.0:mismatch=53.0:qcovhsp=100.0:qend=165.0:qstart=1.0:ref_name=GB_GCA_011053295.1_protein.faa_DSOG01000018.1_2@PF00015_full_PFAM.225.395:scovhsp=97.1:send=168.0:sstart=4.0])0:0[&&NHX:Sample_counter=rhizpot1--4:Type_counter=capture--4:besthit_avg=67.9:besthit_max=67.9:besthit_min=67.9:besthit_std=0.0:besthit_sum=339.5:bitscore_avg=179.0:bitscore_max=179.0:bitscore_min=179.0:bitscore_std=0.0:bitscore_sum=895.0:capture_class_counter=c__Alphaproteobacteria--3||c__Gammaproteobacteria--1:capture_domain_counter=d__Bacteria--4:capture_family_counter=f__Beijerinckiaceae--3||f__Rhodocyclaceae--1:capture_genus_counter=g__Roseiarcus--3||g__UBA2250--1:capture_order_counter=o__Burkholderiales--1||o__Rhizobiales--3:capture_phylum_counter=p__Proteobacteria--4:capture_species_counter=s__Roseiarcus sp003164915--3||s__UBA2250 sp002347285--1:evalue_avg=1.56e-57:evalue_max=1.56e-57:evalue_min=1.56e-57:evalue_std=0.0:evalue_sum=7.8e-57:gapopen_avg=0.0:gapopen_max=0.0:gapopen_min=0.0:gapopen_std=0.0:gapopen_sum=0.0:gtdb_class_counter=:gtdb_domain_counter=:gtdb_family_counter=:gtdb_genus_counter=:gtdb_order_counter=:gtdb_phylum_counter=:gtdb_species_counter=:heptad_counter=MCP-38H--4:lbd_counter=:length_avg=165.0:length_max=165.0:length_min=165.0:length_std=0.0:length_sum=825.0:mismatch_avg=53.0:mismatch_max=53.0:mismatch_min=53.0:mismatch_std=0.0:mismatch_sum=265.0:name=N981190:qcovhsp_avg=100.0:qcovhsp_max=100.0:qcovhsp_min=100.0:qcovhsp_std=0.0:qcovhsp_sum=500.0:qend_avg=165.0:qend_max=165.0:qend_min=165.0:qend_std=0.0:qend_sum=825.0:qstart_avg=1.0:qstart_max=1.0:qstart_min=1.0:qstart_std=0.0:qstart_sum=5.0:ref_name_counter=GB_GCA_011053295.1_protein.faa_DSOG01000018.1_2@PF00015_full_PFAM.225.395--5:scovhsp_avg=97.1:scovhsp_max=97.1:scovhsp_min=97.1:scovhsp_std=0.0:scovhsp_sum=485.5:send_avg=168.0:send_max=168.0:send_min=168.0:send_std=0.0:send_sum=840.0:sstart_avg=4.0:sstart_max=4.0:sstart_min=4.0:sstart_std=0.0:sstart_sum=20.0],e09673a3-6ff5-4d45-ae4b-9d64f9666ef3_4@MCPsignal.195.360:0[&&NHX:Sample=rhizpot3:Type=capture:besthit=67.9:bitscore=179.0:capture_class=c__Myxococcia:capture_domain=d__Bacteria:capture_family=f__Myxococcaceae:capture_genus=g__FEN-1143:capture_order=o__Myxococcales:capture_phylum=p__Myxococcota:capture_species=s__FEN-1143 sp003153055:evalue=1.56e-57:gapopen=0.0:heptad=MCP-38H:length=165.0:mismatch=53.0:qcovhsp=100.0:qend=165.0:qstart=1.0:ref_name=GB_GCA_011053295.1_protein.faa_DSOG01000018.1_2@PF00015_full_PFAM.225.395:scovhsp=97.1:send=168.0:sstart=4.0]):5e-09[&&NHX:Sample_counter=rhizpot1--4||rhizpot3--1:Type_counter=capture--5:besthit_avg=67.89999999999999:besthit_max=67.9:besthit_min=67.9:besthit_std=1.556721137788958e-14:besthit_sum=407.4:bitscore_avg=179.0:bitscore_max=179.0:bitscore_min=179.0:bitscore_std=0.0:bitscore_sum=1074.0:capture_class_counter=c__Alphaproteobacteria--3||c__Gammaproteobacteria--1||c__Myxococcia--1:capture_domain_counter=d__Bacteria--5:capture_family_counter=f__Beijerinckiaceae--3||f__Myxococcaceae--1||f__Rhodocyclaceae--1:capture_genus_counter=g__FEN-1143--1||g__Roseiarcus--3||g__UBA2250--1:capture_order_counter=o__Burkholderiales--1||o__Myxococcales--1||o__Rhizobiales--3:capture_phylum_counter=p__Myxococcota--1||p__Proteobacteria--4:capture_species_counter=s__FEN-1143 sp003153055--1||s__Roseiarcus sp003164915--3||s__UBA2250 sp002347285--1:evalue_avg=1.56e-57:evalue_max=1.56e-57:evalue_min=1.56e-57:evalue_std=0.0:evalue_sum=9.36e-57:gapopen_avg=0.0:gapopen_max=0.0:gapopen_min=0.0:gapopen_std=0.0:gapopen_sum=0.0:gtdb_class_counter=:gtdb_domain_counter=:gtdb_family_counter=:gtdb_genus_counter=:gtdb_order_counter=:gtdb_phylum_counter=:gtdb_species_counter=:heptad_counter=MCP-38H--5:lbd_counter=:length_avg=165.0:length_max=165.0:length_min=165.0:length_std=0.0:length_sum=990.0:mismatch_avg=53.0:mismatch_max=53.0:mismatch_min=53.0:mismatch_std=0.0:mismatch_sum=318.0:name=N981192:qcovhsp_avg=100.0:qcovhsp_max=100.0:qcovhsp_min=100.0:qcovhsp_std=0.0:qcovhsp_sum=600.0:qend_avg=165.0:qend_max=165.0:qend_min=165.0:qend_std=0.0:qend_sum=990.0:qstart_avg=1.0:qstart_max=1.0:qstart_min=1.0:qstart_std=0.0:qstart_sum=6.0:ref_name_counter=GB_GCA_011053295.1_protein.faa_DSOG01000018.1_2@PF00015_full_PFAM.225.395--6:scovhsp_avg=97.10000000000001:scovhsp_max=97.1:scovhsp_min=97.1:scovhsp_std=1.556721137788958e-14:scovhsp_sum=582.6:send_avg=168.0:send_max=168.0:send_min=168.0:send_std=0.0:send_sum=1008.0:sstart_avg=4.0:sstart_max=4.0:sstart_min=4.0:sstart_std=0.0:sstart_sum=24.0])0:5e-09[&&NHX:Sample_counter=rhizpot1--12||rhizpot3--4:Type_counter=capture--16:besthit_avg=75.19411764705883:besthit_max=90.4:besthit_min=57.4:besthit_std=11.00275366602807:besthit_sum=1278.3000000000002:bitscore_avg=177.84117647058824:bitscore_max=238.0:bitscore_min=96.3:bitscore_std=34.63150767046407:bitscore_sum=3023.3:capture_class_counter=c__Alphaproteobacteria--8||c__Gammaproteobacteria--5||c__Myxococcia--1||c__UBA10030--2:capture_domain_counter=d__Bacteria--16:capture_family_counter=f__Beijerinckiaceae--6||f__Caulobacteraceae--1||f__Myxococcaceae--1||f__Rhodocyclaceae--5||f__Sphingomonadaceae--1||f__UBA10030--2:capture_genus_counter=g__Bosea--3||g__Caulobacter--1||g__FEN-1143--1||g__Roseiarcus--3||g__Sphingomonas--1||g__UBA10030--2||g__UBA2250--5:capture_order_counter=o__Burkholderiales--5||o__Caulobacterales--1||o__Myxococcales--1||o__Rhizobiales--6||o__Sphingomonadales--1||o__UBA10030--2:capture_phylum_counter=p__Bacteroidota--2||p__Myxococcota--1||p__Proteobacteria--13:capture_species_counter=s__Bosea sp900466745--3||s__Caulobacter sp001426905--1||s__FEN-1143 sp003153055--1||s__Roseiarcus sp003164915--3||s__Sphingomonas sp003951315--1||s__UBA10030 sp003453835--2||s__UBA2250 sp002347285--5:evalue_avg=3.852941176470665e-27:evalue_max=6.55e-26:evalue_min=3.99e-81:evalue_std=1.5886083439879788e-26:evalue_sum=6.550000000000131e-26:gapopen_avg=0.17647058823529413:gapopen_max=1.0:gapopen_min=0.0:gapopen_std=0.3929526239966879:gapopen_sum=3.0:gtdb_class_counter=:gtdb_domain_counter=:gtdb_family_counter=:gtdb_genus_counter=:gtdb_order_counter=:gtdb_phylum_counter=:gtdb_species_counter=:heptad_counter=MCP-38H--16:lbd_counter=:length_avg=148.7058823529412:length_max=165.0:length_min=99.0:length_std=25.66798761561362:length_sum=2528.0:mismatch_avg=37.88235294117647:mismatch_max=55.0:mismatch_min=10.0:mismatch_std=18.777920388521384:mismatch_sum=644.0:name=N981193:qcovhsp_avg=99.85882352941177:qcovhsp_max=100.0:qcovhsp_min=99.0:qcovhsp_std=0.3202710249332042:qcovhsp_sum=1697.6:qend_avg=148.64705882352942:qend_max=165.0:qend_min=100.0:qend_std=25.470426911593442:qend_sum=2527.0:qstart_avg=1.0588235294117647:qstart_max=2.0:qstart_min=1.0:qstart_std=0.242535625036333:qstart_sum=18.0:ref_name_counter=GB_GCA_011053295.1_protein.faa_DSOG01000018.1_2@PF00015_full_PFAM.225.395--14||GB_GCA_019247755.1_protein.faa_JAFBAM010000224.1_1@PF00015_full_PFAM.14.190--1||GB_GCA_902806275.1_protein.faa_CADCVY010000046.1_4@PF00015_full_PFAM.229.396--1||RS_GCF_011302055.1_protein.faa_NZ_CP049871.1_521@PF00015_full_PFAM.232.397--1:scovhsp_avg=87.51176470588234:scovhsp_max=97.1:scovhsp_min=59.3:scovhsp_std=15.095317252087694:scovhsp_sum=1487.6999999999998:send_avg=165.23529411764707:send_max=171.0:send_min=149.0:send_std=6.571999427159761:send_sum=2809.0:sstart_avg=17.58823529411765:sstart_max=65.0:sstart_min=4.0:sstart_std=25.26870303243078:sstart_sum=299.0])0:5e-09[&&NHX:Sample_counter=rhizpot1--15||rhizpot3--4||rhiztom1--1:Type_counter=capture--20:besthit_avg=76.50500000000001:besthit_max=93.5:besthit_min=57.4:besthit_std=11.521443394589797:besthit_sum=1530.1000000000001:bitscore_avg=180.26500000000001:bitscore_max=238.0:bitscore_min=96.3:bitscore_std=34.43780473167304:bitscore_sum=3605.3:capture_class_counter=c__Alphaproteobacteria--10||c__Desulfobacteria--1||c__Gammaproteobacteria--5||c__Halobacteria--1||c__Myxococcia--1||c__UBA10030--2:capture_domain_counter=d__Archaea--1||d__Bacteria--19:capture_family_counter=f__Beijerinckiaceae--7||f__Caulobacteraceae--1||f__Desulfobacteraceae--1||f__Haloferacaceae--1||f__Myxococcaceae--1||f__Rhodocyclaceae--5||f__Sphingomonadaceae--2||f__UBA10030--2:capture_genus_counter=g__Bosea--3||g__Caulobacter--1||g__Desulfobacterium_B--1||g__FEN-1143--1||g__Halobaculum--1||g__Novosphingobium--1||g__Roseiarcus--4||g__Sphingomonas--1||g__UBA10030--2||g__UBA2250--5:capture_order_counter=o__Burkholderiales--5||o__Caulobacterales--1||o__Desulfobacterales--1||o__Halobacteriales--1||o__Myxococcales--1||o__Rhizobiales--7||o__Sphingomonadales--2||o__UBA10030--2:capture_phylum_counter=p__Bacteroidota--2||p__Desulfobacterota--1||p__Halobacteriota--1||p__Myxococcota--1||p__Proteobacteria--15:capture_species_counter=s__Bosea sp900466745--3||s__Caulobacter sp001426905--1||s__Desulfobacterium_B sp016342325--1||s__FEN-1143 sp003153055--1||s__Halobaculum sp018609965--1||s__Novosphingobium sp006874585--1||s__Roseiarcus sp003164915--4||s__Sphingomonas sp003951315--1||s__UBA10030 sp003453835--2||s__UBA2250 sp002347285--5:evalue_avg=3.275000000000065e-27:evalue_max=6.55e-26:evalue_min=3.99e-81:evalue_std=1.464624525262361e-26:evalue_sum=6.550000000000131e-26:gapopen_avg=0.15:gapopen_max=1.0:gapopen_min=0.0:gapopen_std=0.36634754853252327:gapopen_sum=3.0:gtdb_class_counter=:gtdb_domain_counter=:gtdb_family_counter=:gtdb_genus_counter=:gtdb_order_counter=:gtdb_phylum_counter=:gtdb_species_counter=:heptad_counter=MCP-38H--20:lbd_counter=:length_avg=147.8:length_max=165.0:length_min=99.0:length_std=25.73467863041088:length_sum=2956.0:mismatch_avg=35.95:mismatch_max=55.0:mismatch_min=7.0:mismatch_std=19.56493910302977:mismatch_sum=719.0:name=N981194:qcovhsp_avg=99.74499999999999:qcovhsp_max=100.0:qcovhsp_min=97.3:qcovhsp_std=0.6476475649773213:qcovhsp_sum=1994.8999999999999:qend_avg=147.9:qend_max=165.0:qend_min=100.0:qend_std=25.322966484575762:qend_sum=2958.0:qstart_avg=1.2:qstart_max=4.0:qstart_min=1.0:qstart_std=0.6958523739384593:qstart_sum=24.0:ref_name_counter=GB_GCA_011053295.1_protein.faa_DSOG01000018.1_2@PF00015_full_PFAM.225.395--16||GB_GCA_019247755.1_protein.faa_JAFBAM010000224.1_1@PF00015_full_PFAM.14.190--1||GB_GCA_902806275.1_protein.faa_CADCVY010000046.1_4@PF00015_full_PFAM.229.396--2||RS_GCF_011302055.1_protein.faa_NZ_CP049871.1_521@PF00015_full_PFAM.232.397--1:scovhsp_avg=87.03499999999998:scovhsp_max=97.1:scovhsp_min=59.3:scovhsp_std=15.043420488705351:scovhsp_sum=1740.6999999999996:send_avg=164.6:send_max=171.0:send_min=147.0:send_std=7.365638572381037:send_sum=3292.0:sstart_avg=17.85:sstart_max=65.0:sstart_min=4.0:sstart_std=24.026903780203515:sstart_sum=357.0])0.755:0.00442279[&&NHX:Sample_counter=rhizpot1--17||rhizpot3--4||rhiztom1--1:Type_counter=capture--22:besthit_avg=75.48636363636365:besthit_max=93.5:besthit_min=57.4:besthit_std=11.472380724179244:besthit_sum=1660.7000000000003:bitscore_avg=177.5590909090909:bitscore_max=238.0:bitscore_min=96.3:bitscore_std=35.0296562669664:bitscore_sum=3906.3:capture_class_counter=c__Alphaproteobacteria--11||c__Campylobacteria--1||c__Desulfobacteria--1||c__Gammaproteobacteria--5||c__Halobacteria--1||c__Myxococcia--1||c__UBA10030--2:capture_domain_counter=d__Archaea--1||d__Bacteria--21:capture_family_counter=f__Arcobacteraceae--1||f__Beijerinckiaceae--8||f__Caulobacteraceae--1||f__Desulfobacteraceae--1||f__Haloferacaceae--1||f__Myxococcaceae--1||f__Rhodocyclaceae--5||f__Sphingomonadaceae--2||f__UBA10030--2:capture_genus_counter=g__Bosea--3||g__Caulobacter--1||g__Desulfobacterium_B--1||g__FEN-1143--1||g__Halobaculum--1||g__Novosphingobium--1||g__Roseiarcus--5||g__Sphingomonas--1||g__UBA10030--2||g__UBA2250--5||g__UBA4036--1:capture_order_counter=o__Burkholderiales--5||o__Campylobacterales--1||o__Caulobacterales--1||o__Desulfobacterales--1||o__Halobacteriales--1||o__Myxococcales--1||o__Rhizobiales--8||o__Sphingomonadales--2||o__UBA10030--2:capture_phylum_counter=p__Bacteroidota--2||p__Campylobacterota--1||p__Desulfobacterota--1||p__Halobacteriota--1||p__Myxococcota--1||p__Proteobacteria--16:capture_species_counter=s__Bosea sp900466745--3||s__Caulobacter sp001426905--1||s__Desulfobacterium_B sp016342325--1||s__FEN-1143 sp003153055--1||s__Halobaculum sp018609965--1||s__Novosphingobium sp006874585--1||s__Roseiarcus sp003164915--5||s__Sphingomonas sp003951315--1||s__UBA10030 sp003453835--2||s__UBA2250 sp002347285--5||s__UBA4036 sp004116335--1:evalue_avg=2.9772727274668773e-27:evalue_max=6.55e-26:evalue_min=3.99e-81:evalue_std=1.3964646921249123e-26:evalue_sum=6.55000000042713e-26:gapopen_avg=0.13636363636363635:gapopen_max=1.0:gapopen_min=0.0:gapopen_std=0.3512500866571044:gapopen_sum=3.0:gtdb_class_counter=:gtdb_domain_counter=:gtdb_family_counter=:gtdb_genus_counter=:gtdb_order_counter=:gtdb_phylum_counter=:gtdb_species_counter=:heptad_counter=MCP-38H--22:lbd_counter=:length_avg=147.5909090909091:length_max=165.0:length_min=99.0:length_std=25.216508369960625:length_sum=3247.0:mismatch_avg=37.22727272727273:mismatch_max=55.0:mismatch_min=7.0:mismatch_std=19.086100198291447:mismatch_sum=819.0:name=N981195:qcovhsp_avg=99.76818181818182:qcovhsp_max=100.0:qcovhsp_min=97.3:qcovhsp_std=0.6205883258085597:qcovhsp_sum=2194.9:qend_avg=147.6818181818182:qend_max=165.0:qend_min=100.0:qend_std=24.83734968538188:qend_sum=3249.0:qstart_avg=1.1818181818181819:qstart_max=4.0:qstart_min=1.0:qstart_std=0.6644986392449888:qstart_sum=26.0:ref_name_counter=GB_GCA_011053295.1_protein.faa_DSOG01000018.1_2@PF00015_full_PFAM.225.395--17||GB_GCA_019247755.1_protein.faa_JAFBAM010000224.1_1@PF00015_full_PFAM.14.190--1||GB_GCA_902806275.1_protein.faa_CADCVY010000046.1_4@PF00015_full_PFAM.229.396--2||RS_GCF_011302055.1_protein.faa_NZ_CP049871.1_521@PF00015_full_PFAM.232.397--2:scovhsp_avg=87.00909090909089:scovhsp_max=97.1:scovhsp_min=59.3:scovhsp_std=14.66154377277051:scovhsp_sum=1914.1999999999996:send_avg=164.77272727272728:send_max=171.0:send_min=147.0:send_std=7.0436179703724795:send_sum=3625.0:sstart_avg=18.227272727272727:sstart_max=65.0:sstart_min=4.0:sstart_std=23.551224451398976:sstart_sum=401.0],((38a78d74-2da1-49fe-8b8b-b9cbc45f7097_1@MCPsignal.421.586:0.0107322[&&NHX:Sample=rhizpot3:Type=capture:besthit=71.5:bitscore=192.0:capture_class=c__Alphaproteobacteria:capture_domain=d__Bacteria:capture_family=f__Sphingomonadaceae:capture_genus=g__Sphingomonas:capture_order=o__Sphingomonadales:capture_phylum=p__Proteobacteria:capture_species=s__Sphingomonas sp003951315:evalue=5.29e-63:gapopen=0.0:heptad=MCP-38H:length=165.0:mismatch=47.0:qcovhsp=100.0:qend=165.0:qstart=1.0:ref_name=GB_GCA_011053295.1_protein.faa_DSOG01000018.1_2@PF00015_full_PFAM.225.395:scovhsp=97.1:send=168.0:sstart=4.0],30412f82-9bf9-4563-9e46-43a109ddf826_1@MCPsignal.142.241:5e-09[&&NHX:Sample=rhizpot1:Type=capture:besthit=96.0:bitscore=165.0:capture_class=c__Alphaproteobacteria:capture_domain=d__Bacteria:capture_family=f__Magnetospirillaceae:capture_genus=g__Telmatospirillum:capture_order=o__Rhodospirillales:capture_phylum=p__Proteobacteria:capture_species=s__Telmatospirillum sp903858635:evalue=3.55e-53:gapopen=0.0:heptad=MCP-38H:length=99.0:mismatch=4.0:qcovhsp=100.0:qend=99.0:qstart=1.0:ref_name=RS_GCF_014489515.1_protein.faa_NZ_CP060782.1_2478@PF00015_full_PFAM.230.401:scovhsp=57.9:send=127.0:sstart=29.0])0:1.8e-08[&&NHX:Sample_counter=rhizpot1--1||rhizpot3--1:Type_counter=capture--2:besthit_avg=83.75:besthit_max=96.0:besthit_min=71.5:besthit_std=17.324116139070416:besthit_sum=167.5:bitscore_avg=178.5:bitscore_max=192.0:bitscore_min=165.0:bitscore_std=19.091883092036785:bitscore_sum=357.0:capture_class_counter=c__Alphaproteobacteria--2:capture_domain_counter=d__Bacteria--2:capture_family_counter=f__Magnetospirillaceae--1||f__Sphingomonadaceae--1:capture_genus_counter=g__Sphingomonas--1||g__Telmatospirillum--1:capture_order_counter=o__Rhodospirillales--1||o__Sphingomonadales--1:capture_phylum_counter=p__Proteobacteria--2:capture_species_counter=s__Sphingomonas sp003951315--1||s__Telmatospirillum sp903858635--1:evalue_avg=1.7750000002645e-53:evalue_max=3.55e-53:evalue_min=5.29e-63:evalue_std=2.5102290728381844e-53:evalue_sum=3.550000000529e-53:gapopen_avg=0.0:gapopen_max=0.0:gapopen_min=0.0:gapopen_std=0.0:gapopen_sum=0.0:gtdb_class_counter=:gtdb_domain_counter=:gtdb_family_counter=:gtdb_genus_counter=:gtdb_order_counter=:gtdb_phylum_counter=:gtdb_species_counter=:heptad_counter=MCP-38H--2:lbd_counter=:length_avg=132.0:length_max=165.0:length_min=99.0:length_std=46.66904755831214:length_sum=264.0:mismatch_avg=25.5:mismatch_max=47.0:mismatch_min=4.0:mismatch_std=30.405591591021544:mismatch_sum=51.0:name=N981198:qcovhsp_avg=100.0:qcovhsp_max=100.0:qcovhsp_min=100.0:qcovhsp_std=0.0:qcovhsp_sum=200.0:qend_avg=132.0:qend_max=165.0:qend_min=99.0:qend_std=46.66904755831214:qend_sum=264.0:qstart_avg=1.0:qstart_max=1.0:qstart_min=1.0:qstart_std=0.0:qstart_sum=2.0:ref_name_counter=GB_GCA_011053295.1_protein.faa_DSOG01000018.1_2@PF00015_full_PFAM.225.395--1||RS_GCF_014489515.1_protein.faa_NZ_CP060782.1_2478@PF00015_full_PFAM.230.401--1:scovhsp_avg=77.5:scovhsp_max=97.1:scovhsp_min=57.9:scovhsp_std=27.71858582251266:scovhsp_sum=155.0:send_avg=147.5:send_max=168.0:send_min=127.0:send_std=28.991378028648448:send_sum=295.0:sstart_avg=16.5:sstart_max=29.0:sstart_min=4.0:sstart_std=17.67766952966369:sstart_sum=33.0],((8315ea70-0227-4576-954e-89a0a0095a37_2@MCPsignal.311.416:0.017107[&&NHX:Sample=rhizpot2:Type=capture:besthit=92.4:bitscore=167.0:capture_class=c__Alphaproteobacteria:capture_domain=d__Bacteria:capture_family=f__Magnetospirillaceae:capture_genus=g__Telmatospirillum:capture_order=o__Rhodospirillales:capture_phylum=p__Proteobacteria:capture_species=s__Telmatospirillum sp903858635:evalue=7.87e-54:gapopen=0.0:heptad=MCP-38H:length=105.0:mismatch=8.0:qcovhsp=100.0:qend=105.0:qstart=1.0:ref_name=RS_GCF_014489515.1_protein.faa_NZ_CP060782.1_2478@PF00015_full_PFAM.230.401:scovhsp=61.4:send=107.0:sstart=3.0],346e9f60-61ee-492b-95da-44c5840c0c5d_2@MCPsignal.116.262:0.00523315[&&NHX:Sample=rhizpot1:Type=capture:besthit=91.8:bitscore=223.0:capture_class=c__Alphaproteobacteria:capture_domain=d__Bacteria:capture_family=f__Sphingomonadaceae:capture_genus=g__Sphingomonas:capture_order=o__Sphingomonadales:capture_phylum=p__Proteobacteria:capture_species=s__Sphingomonas endophytica:evalue=1.53e-75:gapopen=0.0:heptad=MCP-38H:length=146.0:mismatch=12.0:qcovhsp=100.0:qend=146.0:qstart=1.0:ref_name=GB_GCA_902806275.1_protein.faa_CADCVY010000046.1_4@PF00015_full_PFAM.229.396:scovhsp=87.4:send=149.0:sstart=4.0])0:5e-09[&&NHX:Sample_counter=rhizpot1--1||rhizpot2--1:Type_counter=capture--2:besthit_avg=92.1:besthit_max=92.4:besthit_min=91.8:besthit_std=0.4242640687119345:besthit_sum=184.2:bitscore_avg=195.0:bitscore_max=223.0:bitscore_min=167.0:bitscore_std=39.59797974644666:bitscore_sum=390.0:capture_class_counter=c__Alphaproteobacteria--2:capture_domain_counter=d__Bacteria--2:capture_family_counter=f__Magnetospirillaceae--1||f__Sphingomonadaceae--1:capture_genus_counter=g__Sphingomonas--1||g__Telmatospirillum--1:capture_order_counter=o__Rhodospirillales--1||o__Sphingomonadales--1:capture_phylum_counter=p__Proteobacteria--2:capture_species_counter=s__Sphingomonas endophytica--1||s__Telmatospirillum sp903858635--1:evalue_avg=3.935e-54:evalue_max=7.87e-54:evalue_min=1.53e-75:evalue_std=5.564930367938129e-54:evalue_sum=7.87e-54:gapopen_avg=0.0:gapopen_max=0.0:gapopen_min=0.0:gapopen_std=0.0:gapopen_sum=0.0:gtdb_class_counter=:gtdb_domain_counter=:gtdb_family_counter=:gtdb_genus_counter=:gtdb_order_counter=:gtdb_phylum_counter=:gtdb_species_counter=:heptad_counter=MCP-38H--2:lbd_counter=:length_avg=125.5:length_max=146.0:length_min=105.0:length_std=28.991378028648448:length_sum=251.0:mismatch_avg=10.0:mismatch_max=12.0:mismatch_min=8.0:mismatch_std=2.8284271247461903:mismatch_sum=20.0:name=N981201:qcovhsp_avg=100.0:qcovhsp_max=100.0:qcovhsp_min=100.0:qcovhsp_std=0.0:qcovhsp_sum=200.0:qend_avg=125.5:qend_max=146.0:qend_min=105.0:qend_std=28.991378028648448:qend_sum=251.0:qstart_avg=1.0:qstart_max=1.0:qstart_min=1.0:qstart_std=0.0:qstart_sum=2.0:ref_name_counter=GB_GCA_902806275.1_protein.faa_CADCVY010000046.1_4@PF00015_full_PFAM.229.396--1||RS_GCF_014489515.1_protein.faa_NZ_CP060782.1_2478@PF00015_full_PFAM.230.401--1:scovhsp_avg=74.4:scovhsp_max=87.4:scovhsp_min=61.4:scovhsp_std=18.384776310850242:scovhsp_sum=148.8:send_avg=128.0:send_max=149.0:send_min=107.0:send_std=29.698484809834994:send_sum=256.0:sstart_avg=3.5:sstart_max=4.0:sstart_min=3.0:sstart_std=0.7071067811865476:sstart_sum=7.0],(0a679a54-e1b2-47c3-89b1-9337223454a5_4@MCPsignal.208.366:5e-09[&&NHX:Sample=rhizpot1:Type=capture:besthit=78.5:bitscore=205.0:capture_class=c__Gammaproteobacteria:capture_domain=d__Bacteria:capture_family=f__Burkholderiaceae:capture_genus=g__Albitalea:capture_order=o__Burkholderiales:capture_phylum=p__Proteobacteria:capture_species=s__Albitalea sp005882155:evalue=3.87e-68:gapopen=0.0:heptad=MCP-38H:length=158.0:mismatch=34.0:qcovhsp=100.0:qend=158.0:qstart=1.0:ref_name=GB_GCA_011053295.1_protein.faa_DSOG01000018.1_2@PF00015_full_PFAM.225.395:scovhsp=92.9:send=161.0:sstart=4.0],(81968e03-7dd2-4cf9-8ac9-06237eacd03f_1@MCPsignal.115.269:5e-09[&&NHX:Sample=rhizpot1:Type=capture:besthit=92.9:bitscore=237.0:capture_class=c__Alphaproteobacteria:capture_domain=d__Bacteria:capture_family=f__Magnetospirillaceae:capture_genus=g__Telmatospirillum:capture_order=o__Rhodospirillales:capture_phylum=p__Proteobacteria:capture_species=s__Telmatospirillum sp903858635:evalue=6.94e-81:gapopen=0.0:heptad=MCP-38H:length=154.0:mismatch=11.0:qcovhsp=100.0:qend=154.0:qstart=1.0:ref_name=GB_GCA_902806275.1_protein.faa_CADCVY010000046.1_4@PF00015_full_PFAM.229.396:scovhsp=92.2:send=157.0:sstart=4.0],((8ff79947-1886-42da-8c08-0823873d445e_1@MCPsignal.20.135:0.0449855[&&NHX:Sample=rhizpot3:Type=capture:besthit=86.0:bitscore=165.0:capture_class=c__Gammaproteobacteria:capture_domain=d__Bacteria:capture_family=f__Rhodocyclaceae:capture_genus=g__Azonexus:capture_order=o__Burkholderiales:capture_phylum=p__Proteobacteria:capture_species=s__Azonexus sp008933675:evalue=6.58e-53:gapopen=0.0:heptad=MCP-38H:length=114.0:mismatch=16.0:qcovhsp=99.1:qend=115.0:qstart=2.0:ref_name=GB_GCA_011053295.1_protein.faa_DSOG01000018.1_2@PF00015_full_PFAM.225.395:scovhsp=67.1:send=117.0:sstart=4.0],842aeb3d-3115-4114-9438-158cf280a9a7_4@MCPsignal.21.140:5e-09[&&NHX:Sample=rhizpot3:Type=capture:besthit=90.7:bitscore=182.0:capture_class=c__Actinomycetia:capture_domain=d__Bacteria:capture_family=f__Micromonosporaceae:capture_genus=g__Actinoplanes:capture_order=o__Mycobacteriales:capture_phylum=p__Actinobacteriota:capture_species=s__Actinoplanes nipponensis:evalue=1.14e-59:gapopen=0.0:heptad=MCP-38H:length=118.0:mismatch=11.0:qcovhsp=99.2:qend=119.0:qstart=2.0:ref_name=RS_GCF_014489515.1_protein.faa_NZ_CP060782.1_2478@PF00015_full_PFAM.230.401:scovhsp=69.0:send=120.0:sstart=3.0])0.891:0.0154636[&&NHX:Sample_counter=rhizpot3--2:Type_counter=capture--2:besthit_avg=88.35:besthit_max=90.7:besthit_min=86.0:besthit_std=3.3234018715767752:besthit_sum=176.7:bitscore_avg=173.5:bitscore_max=182.0:bitscore_min=165.0:bitscore_std=12.020815280171307:bitscore_sum=347.0:capture_class_counter=c__Actinomycetia--1||c__Gammaproteobacteria--1:capture_domain_counter=d__Bacteria--2:capture_family_counter=f__Micromonosporaceae--1||f__Rhodocyclaceae--1:capture_genus_counter=g__Actinoplanes--1||g__Azonexus--1:capture_order_counter=o__Burkholderiales--1||o__Mycobacteriales--1:capture_phylum_counter=p__Actinobacteriota--1||p__Proteobacteria--1:capture_species_counter=s__Actinoplanes nipponensis--1||s__Azonexus sp008933675--1:evalue_avg=3.29000057e-53:evalue_max=6.58e-53:evalue_min=1.14e-59:evalue_std=4.652761814105752e-53:evalue_sum=6.58000114e-53:gapopen_avg=0.0:gapopen_max=0.0:gapopen_min=0.0:gapopen_std=0.0:gapopen_sum=0.0:gtdb_class_counter=:gtdb_domain_counter=:gtdb_family_counter=:gtdb_genus_counter=:gtdb_order_counter=:gtdb_phylum_counter=:gtdb_species_counter=:heptad_counter=MCP-38H--2:lbd_counter=:length_avg=116.0:length_max=118.0:length_min=114.0:length_std=2.8284271247461903:length_sum=232.0:mismatch_avg=13.5:mismatch_max=16.0:mismatch_min=11.0:mismatch_std=3.5355339059327378:mismatch_sum=27.0:name=N981206:qcovhsp_avg=99.15:qcovhsp_max=99.2:qcovhsp_min=99.1:qcovhsp_std=0.07071067811866079:qcovhsp_sum=198.3:qend_avg=117.0:qend_max=119.0:qend_min=115.0:qend_std=2.8284271247461903:qend_sum=234.0:qstart_avg=2.0:qstart_max=2.0:qstart_min=2.0:qstart_std=0.0:qstart_sum=4.0:ref_name_counter=GB_GCA_011053295.1_protein.faa_DSOG01000018.1_2@PF00015_full_PFAM.225.395--1||RS_GCF_014489515.1_protein.faa_NZ_CP060782.1_2478@PF00015_full_PFAM.230.401--1:scovhsp_avg=68.05:scovhsp_max=69.0:scovhsp_min=67.1:scovhsp_std=1.3435028842544443:scovhsp_sum=136.1:send_avg=118.5:send_max=120.0:send_min=117.0:send_std=2.1213203435596424:send_sum=237.0:sstart_avg=3.5:sstart_max=4.0:sstart_min=3.0:sstart_std=0.7071067811865476:sstart_sum=7.0],5165b685-89bb-5dd4-86b9-44033fdcdba2_1@MCPsignal.225.384:5e-09[&&NHX:Sample=rhizpot3:Type=capture:capture_class=c__Gammaproteobacteria:capture_domain=d__Bacteria:capture_family=f__Rhodocyclaceae:capture_genus=g__Azonexus:capture_order=o__Burkholderiales:capture_phylum=p__Proteobacteria:capture_species=s__Azonexus sp008933675:heptad=MCP-38H])0.843:0.0259628[&&NHX:Sample_counter=rhizpot3--3:Type_counter=capture--3:besthit_avg=88.35:besthit_max=90.7:besthit_min=86.0:besthit_std=3.3234018715767752:besthit_sum=176.7:bitscore_avg=173.5:bitscore_max=182.0:bitscore_min=165.0:bitscore_std=12.020815280171307:bitscore_sum=347.0:capture_class_counter=c__Actinomycetia--1||c__Gammaproteobacteria--2:capture_domain_counter=d__Bacteria--3:capture_family_counter=f__Micromonosporaceae--1||f__Rhodocyclaceae--2:capture_genus_counter=g__Actinoplanes--1||g__Azonexus--2:capture_order_counter=o__Burkholderiales--2||o__Mycobacteriales--1:capture_phylum_counter=p__Actinobacteriota--1||p__Proteobacteria--2:capture_species_counter=s__Actinoplanes nipponensis--1||s__Azonexus sp008933675--2:evalue_avg=3.29000057e-53:evalue_max=6.58e-53:evalue_min=1.14e-59:evalue_std=4.652761814105752e-53:evalue_sum=6.58000114e-53:gapopen_avg=0.0:gapopen_max=0.0:gapopen_min=0.0:gapopen_std=0.0:gapopen_sum=0.0:gtdb_class_counter=:gtdb_domain_counter=:gtdb_family_counter=:gtdb_genus_counter=:gtdb_order_counter=:gtdb_phylum_counter=:gtdb_species_counter=:heptad_counter=MCP-38H--3:lbd_counter=:length_avg=116.0:length_max=118.0:length_min=114.0:length_std=2.8284271247461903:length_sum=232.0:mismatch_avg=13.5:mismatch_max=16.0:mismatch_min=11.0:mismatch_std=3.5355339059327378:mismatch_sum=27.0:name=N981208:qcovhsp_avg=99.15:qcovhsp_max=99.2:qcovhsp_min=99.1:qcovhsp_std=0.07071067811866079:qcovhsp_sum=198.3:qend_avg=117.0:qend_max=119.0:qend_min=115.0:qend_std=2.8284271247461903:qend_sum=234.0:qstart_avg=2.0:qstart_max=2.0:qstart_min=2.0:qstart_std=0.0:qstart_sum=4.0:ref_name_counter=GB_GCA_011053295.1_protein.faa_DSOG01000018.1_2@PF00015_full_PFAM.225.395--1||RS_GCF_014489515.1_protein.faa_NZ_CP060782.1_2478@PF00015_full_PFAM.230.401--1:scovhsp_avg=68.05:scovhsp_max=69.0:scovhsp_min=67.1:scovhsp_std=1.3435028842544443:scovhsp_sum=136.1:send_avg=118.5:send_max=120.0:send_min=117.0:send_std=2.1213203435596424:send_sum=237.0:sstart_avg=3.5:sstart_max=4.0:sstart_min=3.0:sstart_std=0.7071067811865476:sstart_sum=7.0])0:1.3e-08[&&NHX:Sample_counter=rhizpot1--1||rhizpot3--3:Type_counter=capture--4:besthit_avg=89.86666666666667:besthit_max=92.9:besthit_min=86.0:besthit_std=3.5246749259092467:besthit_sum=269.6:bitscore_avg=194.66666666666666:bitscore_max=237.0:bitscore_min=165.0:bitscore_std=37.634204300520736:bitscore_sum=584.0:capture_class_counter=c__Actinomycetia--1||c__Alphaproteobacteria--1||c__Gammaproteobacteria--2:capture_domain_counter=d__Bacteria--4:capture_family_counter=f__Magnetospirillaceae--1||f__Micromonosporaceae--1||f__Rhodocyclaceae--2:capture_genus_counter=g__Actinoplanes--1||g__Azonexus--2||g__Telmatospirillum--1:capture_order_counter=o__Burkholderiales--2||o__Mycobacteriales--1||o__Rhodospirillales--1:capture_phylum_counter=p__Actinobacteriota--1||p__Proteobacteria--3:capture_species_counter=s__Actinoplanes nipponensis--1||s__Azonexus sp008933675--2||s__Telmatospirillum sp903858635--1:evalue_avg=2.1933337133333334e-53:evalue_max=6.58e-53:evalue_min=6.94e-81:evalue_std=3.798964442178126e-53:evalue_sum=6.58000114e-53:gapopen_avg=0.0:gapopen_max=0.0:gapopen_min=0.0:gapopen_std=0.0:gapopen_sum=0.0:gtdb_class_counter=:gtdb_domain_counter=:gtdb_family_counter=:gtdb_genus_counter=:gtdb_order_counter=:gtdb_phylum_counter=:gtdb_species_counter=:heptad_counter=MCP-38H--4:lbd_counter=:length_avg=128.66666666666666:length_max=154.0:length_min=114.0:length_std=22.03028218914441:length_sum=386.0:mismatch_avg=12.666666666666666:mismatch_max=16.0:mismatch_min=11.0:mismatch_std=2.8867513459481287:mismatch_sum=38.0:name=N981209:qcovhsp_avg=99.43333333333334:qcovhsp_max=100.0:qcovhsp_min=99.1:qcovhsp_std=0.49328828623162596:qcovhsp_sum=298.3:qend_avg=129.33333333333334:qend_max=154.0:qend_min=115.0:qend_std=21.455380055672126:qend_sum=388.0:qstart_avg=1.6666666666666667:qstart_max=2.0:qstart_min=1.0:qstart_std=0.5773502691896257:qstart_sum=5.0:ref_name_counter=GB_GCA_011053295.1_protein.faa_DSOG01000018.1_2@PF00015_full_PFAM.225.395--1||GB_GCA_902806275.1_protein.faa_CADCVY010000046.1_4@PF00015_full_PFAM.229.396--1||RS_GCF_014489515.1_protein.faa_NZ_CP060782.1_2478@PF00015_full_PFAM.230.401--1:scovhsp_avg=76.10000000000001:scovhsp_max=92.2:scovhsp_min=67.1:scovhsp_std=13.97533541636837:scovhsp_sum=228.3:send_avg=131.33333333333334:send_max=157.0:send_min=117.0:send_std=22.27853974867593:send_sum=394.0:sstart_avg=3.6666666666666665:sstart_max=4.0:sstart_min=3.0:sstart_std=0.5773502691896258:sstart_sum=11.0])0:5e-09[&&NHX:Sample_counter=rhizpot1--2||rhizpot3--3:Type_counter=capture--5:besthit_avg=87.02499999999999:besthit_max=92.9:besthit_min=78.5:besthit_std=6.370439545274724:besthit_sum=348.09999999999997:bitscore_avg=197.25:bitscore_max=237.0:bitscore_min=165.0:bitscore_std=31.159535726109056:bitscore_sum=789.0:capture_class_counter=c__Actinomycetia--1||c__Alphaproteobacteria--1||c__Gammaproteobacteria--3:capture_domain_counter=d__Bacteria--5:capture_family_counter=f__Burkholderiaceae--1||f__Magnetospirillaceae--1||f__Micromonosporaceae--1||f__Rhodocyclaceae--2:capture_genus_counter=g__Actinoplanes--1||g__Albitalea--1||g__Azonexus--2||g__Telmatospirillum--1:capture_order_counter=o__Burkholderiales--3||o__Mycobacteriales--1||o__Rhodospirillales--1:capture_phylum_counter=p__Actinobacteriota--1||p__Proteobacteria--4:capture_species_counter=s__Actinoplanes nipponensis--1||s__Albitalea sp005882155--1||s__Azonexus sp008933675--2||s__Telmatospirillum sp903858635--1:evalue_avg=1.6450002850000008e-53:evalue_max=6.58e-53:evalue_min=6.94e-81:evalue_std=3.289999810000043e-53:evalue_sum=6.580001140000003e-53:gapopen_avg=0.0:gapopen_max=0.0:gapopen_min=0.0:gapopen_std=0.0:gapopen_sum=0.0:gtdb_class_counter=:gtdb_domain_counter=:gtdb_family_counter=:gtdb_genus_counter=:gtdb_order_counter=:gtdb_phylum_counter=:gtdb_species_counter=:heptad_counter=MCP-38H--5:lbd_counter=:length_avg=136.0:length_max=158.0:length_min=114.0:length_std=23.209193580705612:length_sum=544.0:mismatch_avg=18.0:mismatch_max=34.0:mismatch_min=11.0:mismatch_std=10.923979738782625:mismatch_sum=72.0:name=N981210:qcovhsp_avg=99.575:qcovhsp_max=100.0:qcovhsp_min=99.1:qcovhsp_std=0.49244289008980635:qcovhsp_sum=398.3:qend_avg=136.5:qend_max=158.0:qend_min=115.0:qend_std=22.63478149515328:qend_sum=546.0:qstart_avg=1.5:qstart_max=2.0:qstart_min=1.0:qstart_std=0.5773502691896257:qstart_sum=6.0:ref_name_counter=GB_GCA_011053295.1_protein.faa_DSOG01000018.1_2@PF00015_full_PFAM.225.395--2||GB_GCA_902806275.1_protein.faa_CADCVY010000046.1_4@PF00015_full_PFAM.229.396--1||RS_GCF_014489515.1_protein.faa_NZ_CP060782.1_2478@PF00015_full_PFAM.230.401--1:scovhsp_avg=80.30000000000001:scovhsp_max=92.9:scovhsp_min=67.1:scovhsp_std=14.169215456992204:scovhsp_sum=321.20000000000005:send_avg=138.75:send_max=161.0:send_min=117.0:send_std=23.471614061812335:send_sum=555.0:sstart_avg=3.75:sstart_max=4.0:sstart_min=3.0:sstart_std=0.5:sstart_sum=15.0])0:5e-09[&&NHX:Sample_counter=rhizpot1--3||rhizpot2--1||rhizpot3--3:Type_counter=capture--7:besthit_avg=88.71666666666668:besthit_max=92.9:besthit_min=78.5:besthit_std=5.590497890766678:besthit_sum=532.3000000000001:bitscore_avg=196.5:bitscore_max=237.0:bitscore_min=165.0:bitscore_std=29.958304357890484:bitscore_sum=1179.0:capture_class_counter=c__Actinomycetia--1||c__Alphaproteobacteria--3||c__Gammaproteobacteria--3:capture_domain_counter=d__Bacteria--7:capture_family_counter=f__Burkholderiaceae--1||f__Magnetospirillaceae--2||f__Micromonosporaceae--1||f__Rhodocyclaceae--2||f__Sphingomonadaceae--1:capture_genus_counter=g__Actinoplanes--1||g__Albitalea--1||g__Azonexus--2||g__Sphingomonas--1||g__Telmatospirillum--2:capture_order_counter=o__Burkholderiales--3||o__Mycobacteriales--1||o__Rhodospirillales--2||o__Sphingomonadales--1:capture_phylum_counter=p__Actinobacteriota--1||p__Proteobacteria--6:capture_species_counter=s__Actinoplanes nipponensis--1||s__Albitalea sp005882155--1||s__Azonexus sp008933675--2||s__Sphingomonas endophytica--1||s__Telmatospirillum sp903858635--2:evalue_avg=1.227833523333334e-53:evalue_max=6.58e-53:evalue_min=6.94e-81:evalue_std=2.6408452447606393e-53:evalue_sum=7.367001140000003e-53:gapopen_avg=0.0:gapopen_max=0.0:gapopen_min=0.0:gapopen_std=0.0:gapopen_sum=0.0:gtdb_class_counter=:gtdb_domain_counter=:gtdb_family_counter=:gtdb_genus_counter=:gtdb_order_counter=:gtdb_phylum_counter=:gtdb_species_counter=:heptad_counter=MCP-38H--7:lbd_counter=:length_avg=132.5:length_max=158.0:length_min=105.0:length_std=22.81885185542866:length_sum=795.0:mismatch_avg=15.333333333333334:mismatch_max=34.0:mismatch_min=8.0:mismatch_std=9.500877152487904:mismatch_sum=92.0:name=N981211:qcovhsp_avg=99.71666666666668:qcovhsp_max=100.0:qcovhsp_min=99.1:qcovhsp_std=0.4400757510550513:qcovhsp_sum=598.3000000000001:qend_avg=132.83333333333334:qend_max=158.0:qend_min=105.0:qend_std=22.533678498342578:qend_sum=797.0:qstart_avg=1.3333333333333333:qstart_max=2.0:qstart_min=1.0:qstart_std=0.5163977794943222:qstart_sum=8.0:ref_name_counter=GB_GCA_011053295.1_protein.faa_DSOG01000018.1_2@PF00015_full_PFAM.225.395--2||GB_GCA_902806275.1_protein.faa_CADCVY010000046.1_4@PF00015_full_PFAM.229.396--2||RS_GCF_014489515.1_protein.faa_NZ_CP060782.1_2478@PF00015_full_PFAM.230.401--2:scovhsp_avg=78.33333333333333:scovhsp_max=92.9:scovhsp_min=61.4:scovhsp_std=14.04787053850749:scovhsp_sum=470.0:send_avg=135.16666666666666:send_max=161.0:send_min=107.0:send_std=23.189796606841266:send_sum=811.0:sstart_avg=3.6666666666666665:sstart_max=4.0:sstart_min=3.0:sstart_std=0.5163977794943222:sstart_sum=22.0])0.96:0.0234346[&&NHX:Sample_counter=rhizpot1--4||rhizpot2--1||rhizpot3--4:Type_counter=capture--9:besthit_avg=87.475:besthit_max=96.0:besthit_min=71.5:besthit_std=8.395534527354409:besthit_sum=699.8:bitscore_avg=192.0:bitscore_max=237.0:bitscore_min=165.0:bitscore_std=27.614695880480532:bitscore_sum=1536.0:capture_class_counter=c__Actinomycetia--1||c__Alphaproteobacteria--5||c__Gammaproteobacteria--3:capture_domain_counter=d__Bacteria--9:capture_family_counter=f__Burkholderiaceae--1||f__Magnetospirillaceae--3||f__Micromonosporaceae--1||f__Rhodocyclaceae--2||f__Sphingomonadaceae--2:capture_genus_counter=g__Actinoplanes--1||g__Albitalea--1||g__Azonexus--2||g__Sphingomonas--2||g__Telmatospirillum--3:capture_order_counter=o__Burkholderiales--3||o__Mycobacteriales--1||o__Rhodospirillales--3||o__Sphingomonadales--2:capture_phylum_counter=p__Actinobacteriota--1||p__Proteobacteria--8:capture_species_counter=s__Actinoplanes nipponensis--1||s__Albitalea sp005882155--1||s__Azonexus sp008933675--2||s__Sphingomonas endophytica--1||s__Sphingomonas sp003951315--1||s__Telmatospirillum sp903858635--3:evalue_avg=1.3646251425661255e-53:evalue_max=6.58e-53:evalue_min=6.94e-81:evalue_std=2.4384027196452175e-53:evalue_sum=1.0917001140529004e-52:gapopen_avg=0.0:gapopen_max=0.0:gapopen_min=0.0:gapopen_std=0.0:gapopen_sum=0.0:gtdb_class_counter=:gtdb_domain_counter=:gtdb_family_counter=:gtdb_genus_counter=:gtdb_order_counter=:gtdb_phylum_counter=:gtdb_species_counter=:heptad_counter=MCP-38H--9:lbd_counter=:length_avg=132.375:length_max=165.0:length_min=99.0:length_std=26.13666007737025:length_sum=1059.0:mismatch_avg=17.875:mismatch_max=47.0:mismatch_min=4.0:mismatch_std=14.788388302023604:mismatch_sum=143.0:name=N981212:qcovhsp_avg=99.7875:qcovhsp_max=100.0:qcovhsp_min=99.1:qcovhsp_std=0.3943801646707336:qcovhsp_sum=798.3:qend_avg=132.625:qend_max=165.0:qend_min=99.0:qend_std=25.961166053495035:qend_sum=1061.0:qstart_avg=1.25:qstart_max=2.0:qstart_min=1.0:qstart_std=0.4629100498862757:qstart_sum=10.0:ref_name_counter=GB_GCA_011053295.1_protein.faa_DSOG01000018.1_2@PF00015_full_PFAM.225.395--3||GB_GCA_902806275.1_protein.faa_CADCVY010000046.1_4@PF00015_full_PFAM.229.396--2||RS_GCF_014489515.1_protein.faa_NZ_CP060782.1_2478@PF00015_full_PFAM.230.401--3:scovhsp_avg=78.125:scovhsp_max=97.1:scovhsp_min=57.9:scovhsp_std=15.838808577126539:scovhsp_sum=625.0:send_avg=138.25:send_max=168.0:send_min=107.0:send_std=23.16863643561516:send_sum=1106.0:sstart_avg=6.875:sstart_max=29.0:sstart_min=3.0:sstart_std=8.951256894984079:sstart_sum=55.0])0.316:0.00979639[&&NHX:Sample_counter=rhizpot1--21||rhizpot2--1||rhizpot3--8||rhiztom1--1:Type_counter=capture--31:besthit_avg=78.68333333333334:besthit_max=96.0:besthit_min=57.4:besthit_std=11.891059618493834:besthit_sum=2360.5:bitscore_avg=181.41:bitscore_max=238.0:bitscore_min=96.3:bitscore_std=33.38905819121815:bitscore_sum=5442.3:capture_class_counter=c__Actinomycetia--1||c__Alphaproteobacteria--16||c__Campylobacteria--1||c__Desulfobacteria--1||c__Gammaproteobacteria--8||c__Halobacteria--1||c__Myxococcia--1||c__UBA10030--2:capture_domain_counter=d__Archaea--1||d__Bacteria--30:capture_family_counter=f__Arcobacteraceae--1||f__Beijerinckiaceae--8||f__Burkholderiaceae--1||f__Caulobacteraceae--1||f__Desulfobacteraceae--1||f__Haloferacaceae--1||f__Magnetospirillaceae--3||f__Micromonosporaceae--1||f__Myxococcaceae--1||f__Rhodocyclaceae--7||f__Sphingomonadaceae--4||f__UBA10030--2:capture_genus_counter=g__Actinoplanes--1||g__Albitalea--1||g__Azonexus--2||g__Bosea--3||g__Caulobacter--1||g__Desulfobacterium_B--1||g__FEN-1143--1||g__Halobaculum--1||g__Novosphingobium--1||g__Roseiarcus--5||g__Sphingomonas--3||g__Telmatospirillum--3||g__UBA10030--2||g__UBA2250--5||g__UBA4036--1:capture_order_counter=o__Burkholderiales--8||o__Campylobacterales--1||o__Caulobacterales--1||o__Desulfobacterales--1||o__Halobacteriales--1||o__Mycobacteriales--1||o__Myxococcales--1||o__Rhizobiales--8||o__Rhodospirillales--3||o__Sphingomonadales--4||o__UBA10030--2:capture_phylum_counter=p__Actinobacteriota--1||p__Bacteroidota--2||p__Campylobacterota--1||p__Desulfobacterota--1||p__Halobacteriota--1||p__Myxococcota--1||p__Proteobacteria--24:capture_species_counter=s__Actinoplanes nipponensis--1||s__Albitalea sp005882155--1||s__Azonexus sp008933675--2||s__Bosea sp900466745--3||s__Caulobacter sp001426905--1||s__Desulfobacterium_B sp016342325--1||s__FEN-1143 sp003153055--1||s__Halobaculum sp018609965--1||s__Novosphingobium sp006874585--1||s__Roseiarcus sp003164915--5||s__Sphingomonas endophytica--1||s__Sphingomonas sp003951315--2||s__Telmatospirillum sp903858635--3||s__UBA10030 sp003453835--2||s__UBA2250 sp002347285--5||s__UBA4036 sp004116335--1:evalue_avg=2.1833333334757102e-27:evalue_max=6.55e-26:evalue_min=3.99e-81:evalue_std=1.1958609172169238e-26:evalue_sum=6.55000000042713e-26:gapopen_avg=0.1:gapopen_max=1.0:gapopen_min=0.0:gapopen_std=0.3051285766293646:gapopen_sum=3.0:gtdb_class_counter=:gtdb_domain_counter=:gtdb_family_counter=:gtdb_genus_counter=:gtdb_order_counter=:gtdb_phylum_counter=:gtdb_species_counter=:heptad_counter=MCP-38H--31:lbd_counter=:length_avg=143.53333333333333:length_max=165.0:length_min=99.0:length_std=25.926598422221268:length_sum=4306.0:mismatch_avg=32.06666666666667:mismatch_max=55.0:mismatch_min=4.0:mismatch_std=19.807580111791985:mismatch_sum=962.0:name=N981213:qcovhsp_avg=99.77333333333334:qcovhsp_max=100.0:qcovhsp_min=97.3:qcovhsp_std=0.5625884349383994:qcovhsp_sum=2993.2000000000003:qend_avg=143.66666666666666:qend_max=165.0:qend_min=99.0:qend_std=25.598132115763683:qend_sum=4310.0:qstart_avg=1.2:qstart_max=4.0:qstart_min=1.0:qstart_std=0.6102571532587293:qstart_sum=36.0:ref_name_counter=GB_GCA_011053295.1_protein.faa_DSOG01000018.1_2@PF00015_full_PFAM.225.395--20||GB_GCA_019247755.1_protein.faa_JAFBAM010000224.1_1@PF00015_full_PFAM.14.190--1||GB_GCA_902806275.1_protein.faa_CADCVY010000046.1_4@PF00015_full_PFAM.229.396--4||RS_GCF_011302055.1_protein.faa_NZ_CP049871.1_521@PF00015_full_PFAM.232.397--2||RS_GCF_014489515.1_protein.faa_NZ_CP060782.1_2478@PF00015_full_PFAM.230.401--3:scovhsp_avg=84.64:scovhsp_max=97.1:scovhsp_min=57.9:scovhsp_std=15.237535324278026:scovhsp_sum=2539.2:send_avg=157.7:send_max=171.0:send_min=107.0:send_std=17.54432809416941:send_sum=4731.0:sstart_avg=15.2:sstart_max=65.0:sstart_min=3.0:sstart_std=21.14384234157825:sstart_sum=456.0],(((((bbdaa880-2166-452a-8ac6-e8d89e85153f_2@MCPsignal.68.157:0.0187821[&&NHX:Sample=rhiztom3:Type=capture:besthit=92.0:bitscore=135.0:capture_class=c__Desulfitobacteriia:capture_domain=d__Bacteria:capture_family=f__Syntrophobotulaceae:capture_genus=g__WRJI01:capture_order=o__Desulfitobacteriales:capture_phylum=p__Firmicutes_B:capture_species=s__WRJI01 sp009778595:evalue=6.98e-42:gapopen=0.0:heptad=MCP-38H:length=88.0:mismatch=7.0:qcovhsp=98.9:qend=89.0:qstart=2.0:ref_name=GB_GCA_013361785.1_protein.faa_JABFXK010000078.1_21@PF00015_full_PFAM.233.398:scovhsp=53.3:send=132.0:sstart=45.0],95cca50a-788b-5c2e-a608-06932fb6fb09_1@MCPsignal.215.311:0.0784677[&&NHX:Sample=rhizpot1:Type=capture:besthit=92.8:bitscore=153.0:capture_class=c__Alphaproteobacteria:capture_domain=d__Bacteria:capture_family=f__Xanthobacteraceae:capture_genus=g__Bradyrhizobium:capture_order=o__Rhizobiales:capture_phylum=p__Proteobacteria:capture_species=s__Bradyrhizobium sp013178945:evalue=1.11e-48:gapopen=1.0:heptad=MCP-38H:length=97.0:mismatch=6.0:qcovhsp=100.0:qend=96.0:qstart=1.0:ref_name=GB_GCA_011053295.1_protein.faa_DSOG01000018.1_2@PF00015_full_PFAM.225.395:scovhsp=57.1:send=106.0:sstart=10.0])0:5e-09[&&NHX:Sample_counter=rhizpot1--1||rhiztom3--1:Type_counter=capture--2:besthit_avg=92.4:besthit_max=92.8:besthit_min=92.0:besthit_std=0.565685424949236:besthit_sum=184.8:bitscore_avg=144.0:bitscore_max=153.0:bitscore_min=135.0:bitscore_std=12.727922061357855:bitscore_sum=288.0:capture_class_counter=c__Alphaproteobacteria--1||c__Desulfitobacteriia--1:capture_domain_counter=d__Bacteria--2:capture_family_counter=f__Syntrophobotulaceae--1||f__Xanthobacteraceae--1:capture_genus_counter=g__Bradyrhizobium--1||g__WRJI01--1:capture_order_counter=o__Desulfitobacteriales--1||o__Rhizobiales--1:capture_phylum_counter=p__Firmicutes_B--1||p__Proteobacteria--1:capture_species_counter=s__Bradyrhizobium sp013178945--1||s__WRJI01 sp009778595--1:evalue_avg=3.490000555e-42:evalue_max=6.98e-42:evalue_min=1.11e-48:evalue_std=4.9356045477935745e-42:evalue_sum=6.98000111e-42:gapopen_avg=0.5:gapopen_max=1.0:gapopen_min=0.0:gapopen_std=0.7071067811865476:gapopen_sum=1.0:gtdb_class_counter=:gtdb_domain_counter=:gtdb_family_counter=:gtdb_genus_counter=:gtdb_order_counter=:gtdb_phylum_counter=:gtdb_species_counter=:heptad_counter=MCP-38H--2:lbd_counter=:length_avg=92.5:length_max=97.0:length_min=88.0:length_std=6.363961030678928:length_sum=185.0:mismatch_avg=6.5:mismatch_max=7.0:mismatch_min=6.0:mismatch_std=0.7071067811865476:mismatch_sum=13.0:name=N981216:qcovhsp_avg=99.45:qcovhsp_max=100.0:qcovhsp_min=98.9:qcovhsp_std=0.7778174593051983:qcovhsp_sum=198.9:qend_avg=92.5:qend_max=96.0:qend_min=89.0:qend_std=4.949747468305833:qend_sum=185.0:qstart_avg=1.5:qstart_max=2.0:qstart_min=1.0:qstart_std=0.7071067811865476:qstart_sum=3.0:ref_name_counter=GB_GCA_011053295.1_protein.faa_DSOG01000018.1_2@PF00015_full_PFAM.225.395--1||GB_GCA_013361785.1_protein.faa_JABFXK010000078.1_21@PF00015_full_PFAM.233.398--1:scovhsp_avg=55.2:scovhsp_max=57.1:scovhsp_min=53.3:scovhsp_std=2.6870057685088837:scovhsp_sum=110.4:send_avg=119.0:send_max=132.0:send_min=106.0:send_std=18.384776310850235:send_sum=238.0:sstart_avg=27.5:sstart_max=45.0:sstart_min=10.0:sstart_std=24.748737341529164:sstart_sum=55.0],44a8edd8-ecd5-4e65-8e30-df5d21a1a980_6@MCPsignal.132.242:5e-09[&&NHX:Sample=rhiztom3:Type=capture:besthit=94.5:bitscore=173.0:capture_class=c__Gammaproteobacteria:capture_domain=d__Bacteria:capture_family=f__Burkholderiaceae:capture_genus=g__Thiomonas:capture_order=o__Burkholderiales:capture_phylum=p__Proteobacteria:capture_species=s__Thiomonas sp000377645:evalue=2.94e-56:gapopen=0.0:heptad=MCP-38H:length=110.0:mismatch=6.0:qcovhsp=100.0:qend=110.0:qstart=1.0:ref_name=GB_GCA_013361785.1_protein.faa_JABFXK010000078.1_21@PF00015_full_PFAM.233.398:scovhsp=66.7:send=145.0:sstart=36.0])0:5e-09[&&NHX:Sample_counter=rhizpot1--1||rhiztom3--2:Type_counter=capture--3:besthit_avg=93.10000000000001:besthit_max=94.5:besthit_min=92.0:besthit_std=1.276714533480371:besthit_sum=279.3:bitscore_avg=153.66666666666666:bitscore_max=173.0:bitscore_min=135.0:bitscore_std=19.00876990584434:bitscore_sum=461.0:capture_class_counter=c__Alphaproteobacteria--1||c__Desulfitobacteriia--1||c__Gammaproteobacteria--1:capture_domain_counter=d__Bacteria--3:capture_family_counter=f__Burkholderiaceae--1||f__Syntrophobotulaceae--1||f__Xanthobacteraceae--1:capture_genus_counter=g__Bradyrhizobium--1||g__Thiomonas--1||g__WRJI01--1:capture_order_counter=o__Burkholderiales--1||o__Desulfitobacteriales--1||o__Rhizobiales--1:capture_phylum_counter=p__Firmicutes_B--1||p__Proteobacteria--2:capture_species_counter=s__Bradyrhizobium sp013178945--1||s__Thiomonas sp000377645--1||s__WRJI01 sp009778595--1:evalue_avg=2.3266670366666766e-42:evalue_max=6.98e-42:evalue_min=2.94e-56:evalue_std=4.029904558514218e-42:evalue_sum=6.98000111000003e-42:gapopen_avg=0.3333333333333333:gapopen_max=1.0:gapopen_min=0.0:gapopen_std=0.5773502691896258:gapopen_sum=1.0:gtdb_class_counter=:gtdb_domain_counter=:gtdb_family_counter=:gtdb_genus_counter=:gtdb_order_counter=:gtdb_phylum_counter=:gtdb_species_counter=:heptad_counter=MCP-38H--3:lbd_counter=:length_avg=98.33333333333333:length_max=110.0:length_min=88.0:length_std=11.06044001535804:length_sum=295.0:mismatch_avg=6.333333333333333:mismatch_max=7.0:mismatch_min=6.0:mismatch_std=0.5773502691896258:mismatch_sum=19.0:name=N981218:qcovhsp_avg=99.63333333333333:qcovhsp_max=100.0:qcovhsp_min=98.9:qcovhsp_std=0.6350852961085851:qcovhsp_sum=298.9:qend_avg=98.33333333333333:qend_max=110.0:qend_min=89.0:qend_std=10.692676621563628:qend_sum=295.0:qstart_avg=1.3333333333333333:qstart_max=2.0:qstart_min=1.0:qstart_std=0.5773502691896257:qstart_sum=4.0:ref_name_counter=GB_GCA_011053295.1_protein.faa_DSOG01000018.1_2@PF00015_full_PFAM.225.395--1||GB_GCA_013361785.1_protein.faa_JABFXK010000078.1_21@PF00015_full_PFAM.233.398--2:scovhsp_avg=59.03333333333333:scovhsp_max=66.7:scovhsp_min=53.3:scovhsp_std=6.906036007242749:scovhsp_sum=177.1:send_avg=127.66666666666667:send_max=145.0:send_min=106.0:send_std=19.857828011475306:send_sum=383.0:sstart_avg=30.333333333333332:sstart_max=45.0:sstart_min=10.0:sstart_std=18.175074506954115:sstart_sum=91.0],(4b4dda30-2b83-4740-b2cd-639382a7f2b0_1@MCPsignal.155.259:5e-09[&&NHX:Sample=rhiztom3:Type=capture:besthit=93.3:bitscore=166.0:capture_class=c__Gammaproteobacteria:capture_domain=d__Bacteria:capture_family=f__Burkholderiaceae:capture_genus=g__Thiomonas:capture_order=o__Burkholderiales:capture_phylum=p__Proteobacteria:capture_species=s__Thiomonas sp000377645:evalue=2.16e-53:gapopen=0.0:heptad=MCP-38H:length=104.0:mismatch=7.0:qcovhsp=100.0:qend=104.0:qstart=1.0:ref_name=RS_GCF_014489515.1_protein.faa_NZ_CP060782.1_2478@PF00015_full_PFAM.230.401:scovhsp=60.8:send=127.0:sstart=24.0],9de68efe-651c-4cab-b40e-75c2a910e2a3_5@MCPsignal.34.131:0.00840962[&&NHX:Sample=rhiztom3:Type=capture:besthit=93.8:bitscore=149.0:capture_class=c__Clostridia:capture_domain=d__Bacteria:capture_family=f__Lachnospiraceae:capture_genus=g__UBA3282:capture_order=o__Lachnospirales:capture_phylum=p__Firmicutes_A:capture_species=s__UBA3282 sp910585555:evalue=4.66e-47:gapopen=0.0:heptad=MCP-38H:length=96.0:mismatch=6.0:qcovhsp=99.0:qend=97.0:qstart=2.0:ref_name=GB_GCA_013361785.1_protein.faa_JABFXK010000078.1_21@PF00015_full_PFAM.233.398:scovhsp=58.2:send=139.0:sstart=44.0])0:5e-09[&&NHX:Sample_counter=rhiztom3--2:Type_counter=capture--2:besthit_avg=93.55:besthit_max=93.8:besthit_min=93.3:besthit_std=0.3535533905932738:besthit_sum=187.1:bitscore_avg=157.5:bitscore_max=166.0:bitscore_min=149.0:bitscore_std=12.020815280171307:bitscore_sum=315.0:capture_class_counter=c__Clostridia--1||c__Gammaproteobacteria--1:capture_domain_counter=d__Bacteria--2:capture_family_counter=f__Burkholderiaceae--1||f__Lachnospiraceae--1:capture_genus_counter=g__Thiomonas--1||g__UBA3282--1:capture_order_counter=o__Burkholderiales--1||o__Lachnospirales--1:capture_phylum_counter=p__Firmicutes_A--1||p__Proteobacteria--1:capture_species_counter=s__Thiomonas sp000377645--1||s__UBA3282 sp910585555--1:evalue_avg=2.33000108e-47:evalue_max=4.66e-47:evalue_min=2.16e-53:evalue_std=3.2951160729786644e-47:evalue_sum=4.66000216e-47:gapopen_avg=0.0:gapopen_max=0.0:gapopen_min=0.0:gapopen_std=0.0:gapopen_sum=0.0:gtdb_class_counter=:gtdb_domain_counter=:gtdb_family_counter=:gtdb_genus_counter=:gtdb_order_counter=:gtdb_phylum_counter=:gtdb_species_counter=:heptad_counter=MCP-38H--2:lbd_counter=:length_avg=100.0:length_max=104.0:length_min=96.0:length_std=5.656854249492381:length_sum=200.0:mismatch_avg=6.5:mismatch_max=7.0:mismatch_min=6.0:mismatch_std=0.7071067811865476:mismatch_sum=13.0:name=N981221:qcovhsp_avg=99.5:qcovhsp_max=100.0:qcovhsp_min=99.0:qcovhsp_std=0.7071067811865476:qcovhsp_sum=199.0:qend_avg=100.5:qend_max=104.0:qend_min=97.0:qend_std=4.949747468305833:qend_sum=201.0:qstart_avg=1.5:qstart_max=2.0:qstart_min=1.0:qstart_std=0.7071067811865476:qstart_sum=3.0:ref_name_counter=GB_GCA_013361785.1_protein.faa_JABFXK010000078.1_21@PF00015_full_PFAM.233.398--1||RS_GCF_014489515.1_protein.faa_NZ_CP060782.1_2478@PF00015_full_PFAM.230.401--1:scovhsp_avg=59.5:scovhsp_max=60.8:scovhsp_min=58.2:scovhsp_std=1.8384776310850195:scovhsp_sum=119.0:send_avg=133.0:send_max=139.0:send_min=127.0:send_std=8.48528137423857:send_sum=266.0:sstart_avg=34.0:sstart_max=44.0:sstart_min=24.0:sstart_std=14.142135623730951:sstart_sum=68.0])0.054:5e-09[&&NHX:Sample_counter=rhizpot1--1||rhiztom3--4:Type_counter=capture--5:besthit_avg=93.28:besthit_max=94.5:besthit_min=92.0:besthit_std=0.9523654760647301:besthit_sum=466.4:bitscore_avg=155.2:bitscore_max=173.0:bitscore_min=135.0:bitscore_std=14.872793954062566:bitscore_sum=776.0:capture_class_counter=c__Alphaproteobacteria--1||c__Clostridia--1||c__Desulfitobacteriia--1||c__Gammaproteobacteria--2:capture_domain_counter=d__Bacteria--5:capture_family_counter=f__Burkholderiaceae--2||f__Lachnospiraceae--1||f__Syntrophobotulaceae--1||f__Xanthobacteraceae--1:capture_genus_counter=g__Bradyrhizobium--1||g__Thiomonas--2||g__UBA3282--1||g__WRJI01--1:capture_order_counter=o__Burkholderiales--2||o__Desulfitobacteriales--1||o__Lachnospirales--1||o__Rhizobiales--1:capture_phylum_counter=p__Firmicutes_A--1||p__Firmicutes_B--1||p__Proteobacteria--3:capture_species_counter=s__Bradyrhizobium sp013178945--1||s__Thiomonas sp000377645--2||s__UBA3282 sp910585555--1||s__WRJI01 sp009778595--1:evalue_avg=1.396009542004326e-42:evalue_max=6.98e-42:evalue_min=2.94e-56:evalue_std=3.121545562511348e-42:evalue_sum=6.98004771002163e-42:gapopen_avg=0.2:gapopen_max=1.0:gapopen_min=0.0:gapopen_std=0.44721359549995804:gapopen_sum=1.0:gtdb_class_counter=:gtdb_domain_counter=:gtdb_family_counter=:gtdb_genus_counter=:gtdb_order_counter=:gtdb_phylum_counter=:gtdb_species_counter=:heptad_counter=MCP-38H--5:lbd_counter=:length_avg=99.0:length_max=110.0:length_min=88.0:length_std=8.366600265340756:length_sum=495.0:mismatch_avg=6.4:mismatch_max=7.0:mismatch_min=6.0:mismatch_std=0.5477225575051661:mismatch_sum=32.0:name=N981222:qcovhsp_avg=99.58:qcovhsp_max=100.0:qcovhsp_min=98.9:qcovhsp_std=0.5761944116355157:qcovhsp_sum=497.9:qend_avg=99.2:qend_max=110.0:qend_min=89.0:qend_std=8.043631020876083:qend_sum=496.0:qstart_avg=1.4:qstart_max=2.0:qstart_min=1.0:qstart_std=0.5477225575051661:qstart_sum=7.0:ref_name_counter=GB_GCA_011053295.1_protein.faa_DSOG01000018.1_2@PF00015_full_PFAM.225.395--1||GB_GCA_013361785.1_protein.faa_JABFXK010000078.1_21@PF00015_full_PFAM.233.398--3||RS_GCF_014489515.1_protein.faa_NZ_CP060782.1_2478@PF00015_full_PFAM.230.401--1:scovhsp_avg=59.220000000000006:scovhsp_max=66.7:scovhsp_min=53.3:scovhsp_std=4.97564066226652:scovhsp_sum=296.1:send_avg=129.8:send_max=145.0:send_min=106.0:send_std=14.956603892595403:send_sum=649.0:sstart_avg=31.8:sstart_max=45.0:sstart_min=10.0:sstart_std=14.805404418657398:sstart_sum=159.0],e72a3bf1-d872-463f-be80-6fc78984f178_5@MCPsignal.53.164:5e-09[&&NHX:Sample=rhiztom3:Type=capture:besthit=94.6:bitscore=174.0:capture_class=c__Gammaproteobacteria:capture_domain=d__Bacteria:capture_family=f__Burkholderiaceae:capture_genus=g__Thiomonas:capture_order=o__Burkholderiales:capture_phylum=p__Proteobacteria:capture_species=s__Thiomonas sp000377645:evalue=7.55e-57:gapopen=0.0:heptad=MCP-38H:length=111.0:mismatch=6.0:qcovhsp=100.0:qend=111.0:qstart=1.0:ref_name=GB_GCA_013361785.1_protein.faa_JABFXK010000078.1_21@PF00015_full_PFAM.233.398:scovhsp=67.3:send=149.0:sstart=39.0])0.952:0.0322418[&&NHX:Sample_counter=rhizpot1--1||rhiztom3--5:Type_counter=capture--6:besthit_avg=93.5:besthit_max=94.6:besthit_min=92.0:besthit_std=1.0079682534683314:besthit_sum=561.0:bitscore_avg=158.33333333333334:bitscore_max=174.0:bitscore_min=135.0:bitscore_std=15.35795125225584:bitscore_sum=950.0:capture_class_counter=c__Alphaproteobacteria--1||c__Clostridia--1||c__Desulfitobacteriia--1||c__Gammaproteobacteria--3:capture_domain_counter=d__Bacteria--6:capture_family_counter=f__Burkholderiaceae--3||f__Lachnospiraceae--1||f__Syntrophobotulaceae--1||f__Xanthobacteraceae--1:capture_genus_counter=g__Bradyrhizobium--1||g__Thiomonas--3||g__UBA3282--1||g__WRJI01--1:capture_order_counter=o__Burkholderiales--3||o__Desulfitobacteriales--1||o__Lachnospirales--1||o__Rhizobiales--1:capture_phylum_counter=p__Firmicutes_A--1||p__Firmicutes_B--1||p__Proteobacteria--4:capture_species_counter=s__Bradyrhizobium sp013178945--1||s__Thiomonas sp000377645--3||s__UBA3282 sp910585555--1||s__WRJI01 sp009778595--1:evalue_avg=1.1633412850036063e-42:evalue_max=6.98e-42:evalue_min=7.55e-57:evalue_std=2.849569171991083e-42:evalue_sum=6.980047710021638e-42:gapopen_avg=0.16666666666666666:gapopen_max=1.0:gapopen_min=0.0:gapopen_std=0.408248290463863:gapopen_sum=1.0:gtdb_class_counter=:gtdb_domain_counter=:gtdb_family_counter=:gtdb_genus_counter=:gtdb_order_counter=:gtdb_phylum_counter=:gtdb_species_counter=:heptad_counter=MCP-38H--6:lbd_counter=:length_avg=101.0:length_max=111.0:length_min=88.0:length_std=8.94427190999916:length_sum=606.0:mismatch_avg=6.333333333333333:mismatch_max=7.0:mismatch_min=6.0:mismatch_std=0.5163977794943223:mismatch_sum=38.0:name=N981224:qcovhsp_avg=99.64999999999999:qcovhsp_max=100.0:qcovhsp_min=98.9:qcovhsp_std=0.5431390245600092:qcovhsp_sum=597.9:qend_avg=101.16666666666667:qend_max=111.0:qend_min=89.0:qend_std=8.658329323066123:qend_sum=607.0:qstart_avg=1.3333333333333333:qstart_max=2.0:qstart_min=1.0:qstart_std=0.5163977794943222:qstart_sum=8.0:ref_name_counter=GB_GCA_011053295.1_protein.faa_DSOG01000018.1_2@PF00015_full_PFAM.225.395--1||GB_GCA_013361785.1_protein.faa_JABFXK010000078.1_21@PF00015_full_PFAM.233.398--4||RS_GCF_014489515.1_protein.faa_NZ_CP060782.1_2478@PF00015_full_PFAM.230.401--1:scovhsp_avg=60.56666666666666:scovhsp_max=67.3:scovhsp_min=53.3:scovhsp_std=5.539554735415715:scovhsp_sum=363.4:send_avg=133.0:send_max=149.0:send_min=106.0:send_std=15.504837954651444:send_sum=798.0:sstart_avg=33.0:sstart_max=45.0:sstart_min=10.0:sstart_std=13.564659966250536:sstart_sum=198.0],(((98cad4dc-8e6b-4cd5-a90c-aaf9ff5464f1_2@MCPsignal.165.302:0.00598899[&&NHX:Sample=rhizpot1:Type=capture:capture_class=c__Gammaproteobacteria:capture_domain=d__Bacteria:capture_family=f__Pseudomonadaceae:capture_genus=g__Pseudomonas_E:capture_order=o__Pseudomonadales:capture_phylum=p__Proteobacteria:capture_species=s__Pseudomonas_E sp001422615:heptad=MCP-38H],32f7ef57-97ab-4505-a78e-66d04d989804_6@MCPsignal.266.360:5e-09[&&NHX:Sample=rhiztom3:Type=capture:besthit=94.7:bitscore=154.0:capture_class=c__Gammaproteobacteria:capture_domain=d__Bacteria:capture_family=f__Sedimenticolaceae:capture_genus=g__QGON01:capture_order=o__Chromatiales:capture_phylum=p__Proteobacteria:capture_species=s__QGON01 sp016756855:evalue=3.36e-49:gapopen=0.0:heptad=MCP-38H:length=94.0:mismatch=5.0:qcovhsp=100.0:qend=94.0:qstart=1.0:ref_name=RS_GCF_014489495.1_protein.faa_NZ_CP060780.1_980@PF00015_full_PFAM.189.357:scovhsp=56.0:send=116.0:sstart=23.0])0:5e-09[&&NHX:Sample_counter=rhizpot1--1||rhiztom3--1:Type_counter=capture--2:besthit_avg=94.7:besthit_max=94.7:besthit_min=94.7:besthit_std=0:besthit_sum=94.7:bitscore_avg=154.0:bitscore_max=154.0:bitscore_min=154.0:bitscore_std=0:bitscore_sum=154.0:capture_class_counter=c__Gammaproteobacteria--2:capture_domain_counter=d__Bacteria--2:capture_family_counter=f__Pseudomonadaceae--1||f__Sedimenticolaceae--1:capture_genus_counter=g__Pseudomonas_E--1||g__QGON01--1:capture_order_counter=o__Chromatiales--1||o__Pseudomonadales--1:capture_phylum_counter=p__Proteobacteria--2:capture_species_counter=s__Pseudomonas_E sp001422615--1||s__QGON01 sp016756855--1:evalue_avg=3.36e-49:evalue_max=3.36e-49:evalue_min=3.36e-49:evalue_std=0:evalue_sum=3.36e-49:gapopen_avg=0.0:gapopen_max=0.0:gapopen_min=0.0:gapopen_std=0:gapopen_sum=0.0:gtdb_class_counter=:gtdb_domain_counter=:gtdb_family_counter=:gtdb_genus_counter=:gtdb_order_counter=:gtdb_phylum_counter=:gtdb_species_counter=:heptad_counter=MCP-38H--2:lbd_counter=:length_avg=94.0:length_max=94.0:length_min=94.0:length_std=0:length_sum=94.0:mismatch_avg=5.0:mismatch_max=5.0:mismatch_min=5.0:mismatch_std=0:mismatch_sum=5.0:name=N981227:qcovhsp_avg=100.0:qcovhsp_max=100.0:qcovhsp_min=100.0:qcovhsp_std=0:qcovhsp_sum=100.0:qend_avg=94.0:qend_max=94.0:qend_min=94.0:qend_std=0:qend_sum=94.0:qstart_avg=1.0:qstart_max=1.0:qstart_min=1.0:qstart_std=0:qstart_sum=1.0:ref_name_counter=RS_GCF_014489495.1_protein.faa_NZ_CP060780.1_980@PF00015_full_PFAM.189.357--1:scovhsp_avg=56.0:scovhsp_max=56.0:scovhsp_min=56.0:scovhsp_std=0:scovhsp_sum=56.0:send_avg=116.0:send_max=116.0:send_min=116.0:send_std=0:send_sum=116.0:sstart_avg=23.0:sstart_max=23.0:sstart_min=23.0:sstart_std=0:sstart_sum=23.0],(742dcfe5-a67d-4c2f-bea1-e3aadf29c4e7_4@MCPsignal.89.212:5e-09[&&NHX:Sample=rhiztom1:Type=capture:besthit=92.7:bitscore=194.0:capture_class=c__Gammaproteobacteria:capture_domain=d__Bacteria:capture_family=f__Sedimenticolaceae:capture_genus=g__QGON01:capture_order=o__Chromatiales:capture_phylum=p__Proteobacteria:capture_species=s__QGON01 sp016756855:evalue=4.3e-64:gapopen=0.0:heptad=MCP-38H:length=123.0:mismatch=9.0:qcovhsp=100.0:qend=123.0:qstart=1.0:ref_name=GB_GCA_019247755.1_protein.faa_JAFBAM010000224.1_1@PF00015_full_PFAM.14.190:scovhsp=69.9:send=129.0:sstart=7.0],((c0cede1e-f304-4bc7-8b38-e8ef3f8d1bf9_3@MCPsignal.434.599:5e-09[&&NHX:Sample=rhiztom3:Type=capture:capture_class=c__Gammaproteobacteria:capture_domain=d__Bacteria:capture_family=f__Pseudomonadaceae:capture_genus=g__Pseudomonas_E:capture_order=o__Pseudomonadales:capture_phylum=p__Proteobacteria:capture_species=s__Pseudomonas_E fluorescens_O:heptad=MCP-38H],cbd817ef-b8c8-4d31-bb71-c967a553f1db_1@MCPsignal.172.337:0.00898034[&&NHX:Sample=rhiztom1:Type=capture:besthit=89.7:bitscore=249.0:capture_class=c__Gammaproteobacteria:capture_domain=d__Bacteria:capture_family=f__Pseudomonadaceae:capture_genus=g__Pseudomonas_E:capture_order=o__Pseudomonadales:capture_phylum=p__Proteobacteria:capture_species=s__Pseudomonas_E fluorescens_O:evalue=2.26e-85:gapopen=0.0:heptad=MCP-38H:length=165.0:mismatch=17.0:qcovhsp=100.0:qend=165.0:qstart=1.0:ref_name=GB_GCA_011053295.1_protein.faa_DSOG01000018.1_2@PF00015_full_PFAM.225.395:scovhsp=97.1:send=168.0:sstart=4.0])0:5e-09[&&NHX:Sample_counter=rhiztom1--1||rhiztom3--1:Type_counter=capture--2:besthit_avg=89.7:besthit_max=89.7:besthit_min=89.7:besthit_std=0:besthit_sum=89.7:bitscore_avg=249.0:bitscore_max=249.0:bitscore_min=249.0:bitscore_std=0:bitscore_sum=249.0:capture_class_counter=c__Gammaproteobacteria--2:capture_domain_counter=d__Bacteria--2:capture_family_counter=f__Pseudomonadaceae--2:capture_genus_counter=g__Pseudomonas_E--2:capture_order_counter=o__Pseudomonadales--2:capture_phylum_counter=p__Proteobacteria--2:capture_species_counter=s__Pseudomonas_E fluorescens_O--2:evalue_avg=2.26e-85:evalue_max=2.26e-85:evalue_min=2.26e-85:evalue_std=0:evalue_sum=2.26e-85:gapopen_avg=0.0:gapopen_max=0.0:gapopen_min=0.0:gapopen_std=0:gapopen_sum=0.0:gtdb_class_counter=:gtdb_domain_counter=:gtdb_family_counter=:gtdb_genus_counter=:gtdb_order_counter=:gtdb_phylum_counter=:gtdb_species_counter=:heptad_counter=MCP-38H--2:lbd_counter=:length_avg=165.0:length_max=165.0:length_min=165.0:length_std=0:length_sum=165.0:mismatch_avg=17.0:mismatch_max=17.0:mismatch_min=17.0:mismatch_std=0:mismatch_sum=17.0:name=N981231:qcovhsp_avg=100.0:qcovhsp_max=100.0:qcovhsp_min=100.0:qcovhsp_std=0:qcovhsp_sum=100.0:qend_avg=165.0:qend_max=165.0:qend_min=165.0:qend_std=0:qend_sum=165.0:qstart_avg=1.0:qstart_max=1.0:qstart_min=1.0:qstart_std=0:qstart_sum=1.0:ref_name_counter=GB_GCA_011053295.1_protein.faa_DSOG01000018.1_2@PF00015_full_PFAM.225.395--1:scovhsp_avg=97.1:scovhsp_max=97.1:scovhsp_min=97.1:scovhsp_std=0:scovhsp_sum=97.1:send_avg=168.0:send_max=168.0:send_min=168.0:send_std=0:send_sum=168.0:sstart_avg=4.0:sstart_max=4.0:sstart_min=4.0:sstart_std=0:sstart_sum=4.0],(3182a39d-55cc-59ed-9578-029572b4c8b7_5@MCPsignal.162.327:0.0135407[&&NHX:Sample=rhiztom2:Type=capture:besthit=89.7:bitscore=221.0:capture_class=c__Gammaproteobacteria:capture_domain=d__Bacteria:capture_family=f__Pseudomonadaceae:capture_genus=g__Pseudomonas_E:capture_order=o__Pseudomonadales:capture_phylum=p__Proteobacteria:capture_species=s__Pseudomonas_E fluorescens_O:evalue=5.08e-74:gapopen=0.0:heptad=MCP-38H:length=165.0:mismatch=17.0:qcovhsp=100.0:qend=165.0:qstart=1.0:ref_name=GB_GCA_019247755.1_protein.faa_JAFBAM010000224.1_1@PF00015_full_PFAM.14.190:scovhsp=93.8:send=171.0:sstart=7.0],(2cb8f82c-9bab-4a44-8d35-13589f289ef6_3@MCPsignal.47.198:0.0157542[&&NHX:besthit=90.1:bitscore=224.0:evalue=9.27e-76:gapopen=1.0:length=151.0:mismatch=14.0:qcovhsp=99.3:qend=150.0:qstart=1.0:ref_name=GB_GCA_902806275.1_protein.faa_CADCVY010000046.1_4@PF00015_full_PFAM.229.396:scovhsp=90.4:send=167.0:sstart=17.0],(((((e648afff-e2d2-548f-84a8-36e57bd2ea9c_6@MCPsignal.339.504:0.00447376[&&NHX:Sample=rhiztom1:Type=capture:besthit=89.1:bitscore=220.0:capture_class=c__Gammaproteobacteria:capture_domain=d__Bacteria:capture_family=f__Sedimenticolaceae:capture_genus=g__QGON01:capture_order=o__Chromatiales:capture_phylum=p__Proteobacteria:capture_species=s__QGON01 sp016756855:evalue=1.02e-73:gapopen=0.0:heptad=MCP-38H:length=165.0:mismatch=18.0:qcovhsp=100.0:qend=165.0:qstart=1.0:ref_name=GB_GCA_019247755.1_protein.faa_JAFBAM010000224.1_1@PF00015_full_PFAM.14.190:scovhsp=93.8:send=171.0:sstart=7.0],c968ea21-0d01-4c29-a403-245ca8623ae0_2@MCPsignal.390.472:0.0336746[&&NHX:Sample=rhizpot3:Type=capture:capture_class=c__Bacilli:capture_domain=d__Bacteria:capture_family=f__Salisediminibacteriaceae:capture_genus=g__Alkalicoccus:capture_order=o__Bacillales_H:capture_phylum=p__Firmicutes:capture_species=s__Alkalicoccus chagannorensis:heptad=MCP-38H])0:6e-09[&&NHX:Sample_counter=rhizpot3--1||rhiztom1--1:Type_counter=capture--2:besthit_avg=89.1:besthit_max=89.1:besthit_min=89.1:besthit_std=0:besthit_sum=89.1:bitscore_avg=220.0:bitscore_max=220.0:bitscore_min=220.0:bitscore_std=0:bitscore_sum=220.0:capture_class_counter=c__Bacilli--1||c__Gammaproteobacteria--1:capture_domain_counter=d__Bacteria--2:capture_family_counter=f__Salisediminibacteriaceae--1||f__Sedimenticolaceae--1:capture_genus_counter=g__Alkalicoccus--1||g__QGON01--1:capture_order_counter=o__Bacillales_H--1||o__Chromatiales--1:capture_phylum_counter=p__Firmicutes--1||p__Proteobacteria--1:capture_species_counter=s__Alkalicoccus chagannorensis--1||s__QGON01 sp016756855--1:evalue_avg=1.02e-73:evalue_max=1.02e-73:evalue_min=1.02e-73:evalue_std=0:evalue_sum=1.02e-73:gapopen_avg=0.0:gapopen_max=0.0:gapopen_min=0.0:gapopen_std=0:gapopen_sum=0.0:gtdb_class_counter=:gtdb_domain_counter=:gtdb_family_counter=:gtdb_genus_counter=:gtdb_order_counter=:gtdb_phylum_counter=:gtdb_species_counter=:heptad_counter=MCP-38H--2:lbd_counter=:length_avg=165.0:length_max=165.0:length_min=165.0:length_std=0:length_sum=165.0:mismatch_avg=18.0:mismatch_max=18.0:mismatch_min=18.0:mismatch_std=0:mismatch_sum=18.0:name=N981236:qcovhsp_avg=100.0:qcovhsp_max=100.0:qcovhsp_min=100.0:qcovhsp_std=0:qcovhsp_sum=100.0:qend_avg=165.0:qend_max=165.0:qend_min=165.0:qend_std=0:qend_sum=165.0:qstart_avg=1.0:qstart_max=1.0:qstart_min=1.0:qstart_std=0:qstart_sum=1.0:ref_name_counter=GB_GCA_019247755.1_protein.faa_JAFBAM010000224.1_1@PF00015_full_PFAM.14.190--1:scovhsp_avg=93.8:scovhsp_max=93.8:scovhsp_min=93.8:scovhsp_std=0:scovhsp_sum=93.8:send_avg=171.0:send_max=171.0:send_min=171.0:send_std=0:send_sum=171.0:sstart_avg=7.0:sstart_max=7.0:sstart_min=7.0:sstart_std=0:sstart_sum=7.0],3d216d4f-9e2e-406f-82de-c1a73a24fae1_3@MCPsignal.193.358:0.00447962[&&NHX:Sample=rhiztom1:Type=capture:capture_class=c__Gammaproteobacteria:capture_domain=d__Bacteria:capture_family=f__Sedimenticolaceae:capture_genus=g__QGON01:capture_order=o__Chromatiales:capture_phylum=p__Proteobacteria:capture_species=s__QGON01 sp016756855:heptad=MCP-38H])0:6e-09[&&NHX:Sample_counter=rhizpot3--1||rhiztom1--2:Type_counter=capture--3:besthit_avg=89.1:besthit_max=89.1:besthit_min=89.1:besthit_std=0:besthit_sum=89.1:bitscore_avg=220.0:bitscore_max=220.0:bitscore_min=220.0:bitscore_std=0:bitscore_sum=220.0:capture_class_counter=c__Bacilli--1||c__Gammaproteobacteria--2:capture_domain_counter=d__Bacteria--3:capture_family_counter=f__Salisediminibacteriaceae--1||f__Sedimenticolaceae--2:capture_genus_counter=g__Alkalicoccus--1||g__QGON01--2:capture_order_counter=o__Bacillales_H--1||o__Chromatiales--2:capture_phylum_counter=p__Firmicutes--1||p__Proteobacteria--2:capture_species_counter=s__Alkalicoccus chagannorensis--1||s__QGON01 sp016756855--2:evalue_avg=1.02e-73:evalue_max=1.02e-73:evalue_min=1.02e-73:evalue_std=0:evalue_sum=1.02e-73:gapopen_avg=0.0:gapopen_max=0.0:gapopen_min=0.0:gapopen_std=0:gapopen_sum=0.0:gtdb_class_counter=:gtdb_domain_counter=:gtdb_family_counter=:gtdb_genus_counter=:gtdb_order_counter=:gtdb_phylum_counter=:gtdb_species_counter=:heptad_counter=MCP-38H--3:lbd_counter=:length_avg=165.0:length_max=165.0:length_min=165.0:length_std=0:length_sum=165.0:mismatch_avg=18.0:mismatch_max=18.0:mismatch_min=18.0:mismatch_std=0:mismatch_sum=18.0:name=N981238:qcovhsp_avg=100.0:qcovhsp_max=100.0:qcovhsp_min=100.0:qcovhsp_std=0:qcovhsp_sum=100.0:qend_avg=165.0:qend_max=165.0:qend_min=165.0:qend_std=0:qend_sum=165.0:qstart_avg=1.0:qstart_max=1.0:qstart_min=1.0:qstart_std=0:qstart_sum=1.0:ref_name_counter=GB_GCA_019247755.1_protein.faa_JAFBAM010000224.1_1@PF00015_full_PFAM.14.190--1:scovhsp_avg=93.8:scovhsp_max=93.8:scovhsp_min=93.8:scovhsp_std=0:scovhsp_sum=93.8:send_avg=171.0:send_max=171.0:send_min=171.0:send_std=0:send_sum=171.0:sstart_avg=7.0:sstart_max=7.0:sstart_min=7.0:sstart_std=0:sstart_sum=7.0],d5c761e8-7d00-4605-b46b-b53403ca0400_2@MCPsignal.316.426:0.0258287[&&NHX:Sample=rhizpot3:Type=capture:besthit=94.5:bitscore=173.0:capture_class=c__Desulfuromonadia:capture_domain=d__Bacteria:capture_family=f__Geobacteraceae:capture_genus=g__Geotalea:capture_order=o__Geobacterales:capture_phylum=p__Desulfobacterota:capture_species=s__Geotalea toluenoxydans:evalue=3.24e-56:gapopen=0.0:heptad=MCP-38H:length=109.0:mismatch=6.0:qcovhsp=99.1:qend=110.0:qstart=2.0:ref_name=RS_GCF_014489495.1_protein.faa_NZ_CP060780.1_980@PF00015_full_PFAM.189.357:scovhsp=64.9:send=126.0:sstart=18.0])0:5e-09[&&NHX:Sample_counter=rhizpot3--2||rhiztom1--2:Type_counter=capture--4:besthit_avg=91.8:besthit_max=94.5:besthit_min=89.1:besthit_std=3.8183766184073606:besthit_sum=183.6:bitscore_avg=196.5:bitscore_max=220.0:bitscore_min=173.0:bitscore_std=33.23401871576773:bitscore_sum=393.0:capture_class_counter=c__Bacilli--1||c__Desulfuromonadia--1||c__Gammaproteobacteria--2:capture_domain_counter=d__Bacteria--4:capture_family_counter=f__Geobacteraceae--1||f__Salisediminibacteriaceae--1||f__Sedimenticolaceae--2:capture_genus_counter=g__Alkalicoccus--1||g__Geotalea--1||g__QGON01--2:capture_order_counter=o__Bacillales_H--1||o__Chromatiales--2||o__Geobacterales--1:capture_phylum_counter=p__Desulfobacterota--1||p__Firmicutes--1||p__Proteobacteria--2:capture_species_counter=s__Alkalicoccus chagannorensis--1||s__Geotalea toluenoxydans--1||s__QGON01 sp016756855--2:evalue_avg=1.62e-56:evalue_max=3.24e-56:evalue_min=1.02e-73:evalue_std=2.2910259710444143e-56:evalue_sum=3.24e-56:gapopen_avg=0.0:gapopen_max=0.0:gapopen_min=0.0:gapopen_std=0.0:gapopen_sum=0.0:gtdb_class_counter=:gtdb_domain_counter=:gtdb_family_counter=:gtdb_genus_counter=:gtdb_order_counter=:gtdb_phylum_counter=:gtdb_species_counter=:heptad_counter=MCP-38H--4:lbd_counter=:length_avg=137.0:length_max=165.0:length_min=109.0:length_std=39.59797974644666:length_sum=274.0:mismatch_avg=12.0:mismatch_max=18.0:mismatch_min=6.0:mismatch_std=8.48528137423857:mismatch_sum=24.0:name=N981240:qcovhsp_avg=99.55:qcovhsp_max=100.0:qcovhsp_min=99.1:qcovhsp_std=0.6363961030678968:qcovhsp_sum=199.1:qend_avg=137.5:qend_max=165.0:qend_min=110.0:qend_std=38.890872965260115:qend_sum=275.0:qstart_avg=1.5:qstart_max=2.0:qstart_min=1.0:qstart_std=0.7071067811865476:qstart_sum=3.0:ref_name_counter=GB_GCA_019247755.1_protein.faa_JAFBAM010000224.1_1@PF00015_full_PFAM.14.190--1||RS_GCF_014489495.1_protein.faa_NZ_CP060780.1_980@PF00015_full_PFAM.189.357--1:scovhsp_avg=79.35:scovhsp_max=93.8:scovhsp_min=64.9:scovhsp_std=20.43538597629122:scovhsp_sum=158.7:send_avg=148.5:send_max=171.0:send_min=126.0:send_std=31.81980515339464:send_sum=297.0:sstart_avg=12.5:sstart_max=18.0:sstart_min=7.0:sstart_std=7.7781745930520225:sstart_sum=25.0],(4c6a5bb7-a1ab-4f2f-bc18-5a4ccc81e0f1_1@MCPsignal.313.439:5e-09[&&NHX:Sample=rhiztom2:Type=capture:besthit=92.1:bitscore=198.0:capture_class=c__Gammaproteobacteria:capture_domain=d__Bacteria:capture_family=f__Sedimenticolaceae:capture_genus=g__QGON01:capture_order=o__Chromatiales:capture_phylum=p__Proteobacteria:capture_species=s__QGON01 sp016756855:evalue=1.03e-65:gapopen=0.0:heptad=MCP-38H:length=126.0:mismatch=10.0:qcovhsp=100.0:qend=126.0:qstart=1.0:ref_name=GB_GCA_019247755.1_protein.faa_JAFBAM010000224.1_1@PF00015_full_PFAM.14.190:scovhsp=71.6:send=132.0:sstart=7.0],((47f2fa5d-ead3-4718-abb7-4593ee45744d_5@MCPsignal.18.149:0.0126078[&&NHX:Sample=rhiztom1:Type=capture:capture_class=c__Gammaproteobacteria:capture_domain=d__Bacteria:capture_family=f__Sedimenticolaceae:capture_genus=g__QGON01:capture_order=o__Chromatiales:capture_phylum=p__Proteobacteria:capture_species=s__QGON01 sp016756855:heptad=MCP-38H],(((5020850a-47ce-4158-9781-0c8e557d20cb_2@MCPsignal.197.313:0.00780503[&&NHX:Sample=rhizpot1:Type=capture:besthit=87.1:bitscore=177.0:capture_class=c__Gammaproteobacteria:capture_domain=d__Bacteria:capture_family=f__Burkholderiaceae:capture_genus=g__Cupriavidus:capture_order=o__Burkholderiales:capture_phylum=p__Proteobacteria:capture_species=s__Cupriavidus plantarum:evalue=9.32e-58:gapopen=0.0:heptad=MCP-38H:length=116.0:mismatch=15.0:qcovhsp=100.0:qend=116.0:qstart=1.0:ref_name=GB_GCA_011053295.1_protein.faa_DSOG01000018.1_2@PF00015_full_PFAM.225.395:scovhsp=68.2:send=118.0:sstart=3.0],aabee371-377b-5578-beeb-db2660f54629_1@MCPsignal.414.539:0.0190813[&&NHX:Sample=rhizpot3:Type=capture:besthit=88.8:bitscore=190.0:capture_class=c__Alphaproteobacteria:capture_domain=d__Bacteria:capture_family=f__Rhizobiaceae:capture_genus=g__Allorhizobium:capture_order=o__Rhizobiales:capture_phylum=p__Proteobacteria:capture_species=s__Allorhizobium sp003527225:evalue=1.2e-62:gapopen=0.0:heptad=MCP-38H:length=125.0:mismatch=14.0:qcovhsp=100.0:qend=125.0:qstart=1.0:ref_name=RS_GCF_014489495.1_protein.faa_NZ_CP060780.1_980@PF00015_full_PFAM.189.357:scovhsp=74.4:send=125.0:sstart=1.0])0.765:0.0438823[&&NHX:Sample_counter=rhizpot1--1||rhizpot3--1:Type_counter=capture--2:besthit_avg=87.94999999999999:besthit_max=88.8:besthit_min=87.1:besthit_std=1.2020815280171329:besthit_sum=175.89999999999998:bitscore_avg=183.5:bitscore_max=190.0:bitscore_min=177.0:bitscore_std=9.192388155425117:bitscore_sum=367.0:capture_class_counter=c__Alphaproteobacteria--1||c__Gammaproteobacteria--1:capture_domain_counter=d__Bacteria--2:capture_family_counter=f__Burkholderiaceae--1||f__Rhizobiaceae--1:capture_genus_counter=g__Allorhizobium--1||g__Cupriavidus--1:capture_order_counter=o__Burkholderiales--1||o__Rhizobiales--1:capture_phylum_counter=p__Proteobacteria--2:capture_species_counter=s__Allorhizobium sp003527225--1||s__Cupriavidus plantarum--1:evalue_avg=4.66006e-58:evalue_max=9.32e-58:evalue_min=1.2e-62:evalue_std=6.59015034784488e-58:evalue_sum=9.32012e-58:gapopen_avg=0.0:gapopen_max=0.0:gapopen_min=0.0:gapopen_std=0.0:gapopen_sum=0.0:gtdb_class_counter=:gtdb_domain_counter=:gtdb_family_counter=:gtdb_genus_counter=:gtdb_order_counter=:gtdb_phylum_counter=:gtdb_species_counter=:heptad_counter=MCP-38H--2:lbd_counter=:length_avg=120.5:length_max=125.0:length_min=116.0:length_std=6.363961030678928:length_sum=241.0:mismatch_avg=14.5:mismatch_max=15.0:mismatch_min=14.0:mismatch_std=0.7071067811865476:mismatch_sum=29.0:name=N981245:qcovhsp_avg=100.0:qcovhsp_max=100.0:qcovhsp_min=100.0:qcovhsp_std=0.0:qcovhsp_sum=200.0:qend_avg=120.5:qend_max=125.0:qend_min=116.0:qend_std=6.363961030678928:qend_sum=241.0:qstart_avg=1.0:qstart_max=1.0:qstart_min=1.0:qstart_std=0.0:qstart_sum=2.0:ref_name_counter=GB_GCA_011053295.1_protein.faa_DSOG01000018.1_2@PF00015_full_PFAM.225.395--1||RS_GCF_014489495.1_protein.faa_NZ_CP060780.1_980@PF00015_full_PFAM.189.357--1:scovhsp_avg=71.30000000000001:scovhsp_max=74.4:scovhsp_min=68.2:scovhsp_std=4.384062043356597:scovhsp_sum=142.60000000000002:send_avg=121.5:send_max=125.0:send_min=118.0:send_std=4.949747468305833:send_sum=243.0:sstart_avg=2.0:sstart_max=3.0:sstart_min=1.0:sstart_std=1.4142135623730951:sstart_sum=4.0],f4a6837a-6c41-4028-8597-0dbba249e4f9_6@MCPsignal.24.139:5e-09[&&NHX:Sample=rhiztom1:Type=capture:besthit=91.4:bitscore=171.0:capture_class=c__Desulfovibrionia:capture_domain=d__Bacteria:capture_family=f__Desulfomicrobiaceae:capture_genus=g__Desulfomicrobium:capture_order=o__Desulfovibrionales:capture_phylum=p__Desulfobacterota_I:capture_species=s__Desulfomicrobium macestii:evalue=2.08e-55:gapopen=1.0:heptad=MCP-38H:length=116.0:mismatch=9.0:qcovhsp=100.0:qend=115.0:qstart=1.0:ref_name=RS_GCF_011302055.1_protein.faa_NZ_CP049871.1_521@PF00015_full_PFAM.232.397:scovhsp=70.3:send=165.0:sstart=50.0])0.645:0.0159305[&&NHX:Sample_counter=rhizpot1--1||rhizpot3--1||rhiztom1--1:Type_counter=capture--3:besthit_avg=89.10000000000001:besthit_max=91.4:besthit_min=87.1:besthit_std=2.1656407827707773:besthit_sum=267.3:bitscore_avg=179.33333333333334:bitscore_max=190.0:bitscore_min=171.0:bitscore_std=9.71253485622231:bitscore_sum=538.0:capture_class_counter=c__Alphaproteobacteria--1||c__Desulfovibrionia--1||c__Gammaproteobacteria--1:capture_domain_counter=d__Bacteria--3:capture_family_counter=f__Burkholderiaceae--1||f__Desulfomicrobiaceae--1||f__Rhizobiaceae--1:capture_genus_counter=g__Allorhizobium--1||g__Cupriavidus--1||g__Desulfomicrobium--1:capture_order_counter=o__Burkholderiales--1||o__Desulfovibrionales--1||o__Rhizobiales--1:capture_phylum_counter=p__Desulfobacterota_I--1||p__Proteobacteria--2:capture_species_counter=s__Allorhizobium sp003527225--1||s__Cupriavidus plantarum--1||s__Desulfomicrobium macestii--1:evalue_avg=6.9644004e-56:evalue_max=2.08e-55:evalue_min=1.2e-62:evalue_std=1.1982071345252475e-55:evalue_sum=2.08932012e-55:gapopen_avg=0.3333333333333333:gapopen_max=1.0:gapopen_min=0.0:gapopen_std=0.5773502691896258:gapopen_sum=1.0:gtdb_class_counter=:gtdb_domain_counter=:gtdb_family_counter=:gtdb_genus_counter=:gtdb_order_counter=:gtdb_phylum_counter=:gtdb_species_counter=:heptad_counter=MCP-38H--3:lbd_counter=:length_avg=119.0:length_max=125.0:length_min=116.0:length_std=5.196152422706632:length_sum=357.0:mismatch_avg=12.666666666666666:mismatch_max=15.0:mismatch_min=9.0:mismatch_std=3.214550253664318:mismatch_sum=38.0:name=N981247:qcovhsp_avg=100.0:qcovhsp_max=100.0:qcovhsp_min=100.0:qcovhsp_std=0.0:qcovhsp_sum=300.0:qend_avg=118.66666666666667:qend_max=125.0:qend_min=115.0:qend_std=5.507570547286102:qend_sum=356.0:qstart_avg=1.0:qstart_max=1.0:qstart_min=1.0:qstart_std=0.0:qstart_sum=3.0:ref_name_counter=GB_GCA_011053295.1_protein.faa_DSOG01000018.1_2@PF00015_full_PFAM.225.395--1||RS_GCF_011302055.1_protein.faa_NZ_CP049871.1_521@PF00015_full_PFAM.232.397--1||RS_GCF_014489495.1_protein.faa_NZ_CP060780.1_980@PF00015_full_PFAM.189.357--1:scovhsp_avg=70.96666666666667:scovhsp_max=74.4:scovhsp_min=68.2:scovhsp_std=3.1533051443419406:scovhsp_sum=212.9:send_avg=136.0:send_max=165.0:send_min=118.0:send_std=25.357444666211933:send_sum=408.0:sstart_avg=18.0:sstart_max=50.0:sstart_min=1.0:sstart_std=27.730849247724095:sstart_sum=54.0],(((41f82392-3689-42e7-bf83-6809d10b89d8_6@MCPsignal.57.172:6e-09[&&NHX:Sample=rhiztom3:Type=capture:besthit=91.3:bitscore=179.0:capture_class=c__Gammaproteobacteria:capture_domain=d__Bacteria:capture_family=f__Sedimenticolaceae:capture_genus=g__QGON01:capture_order=o__Chromatiales:capture_phylum=p__Proteobacteria:capture_species=s__QGON01 sp016756855:evalue=1.41e-58:gapopen=0.0:heptad=MCP-38H:length=115.0:mismatch=10.0:qcovhsp=100.0:qend=115.0:qstart=1.0:ref_name=GB_GCA_902806275.1_protein.faa_CADCVY010000046.1_4@PF00015_full_PFAM.229.396:scovhsp=68.9:send=146.0:sstart=32.0],12a461a4-6298-434f-a273-0bf8446e3178_5@MCPsignal.339.464:5e-09[&&NHX:Sample=rhiztom2:Type=capture:besthit=61.6:bitscore=119.0:capture_class=c__Alphaproteobacteria:capture_domain=d__Bacteria:capture_family=f__Azospirillaceae:capture_genus=g__BOG-933:capture_order=o__Azospirillales:capture_phylum=p__Proteobacteria:capture_species=s__BOG-933 sp003165295:evalue=6.69e-35:gapopen=0.0:heptad=MCP-38H:length=125.0:mismatch=48.0:qcovhsp=100.0:qend=125.0:qstart=1.0:ref_name=RS_GCF_011302055.1_protein.faa_NZ_CP049871.1_521@PF00015_full_PFAM.232.397:scovhsp=75.8:send=165.0:sstart=41.0])0.898:0.0190324[&&NHX:Sample_counter=rhiztom2--1||rhiztom3--1:Type_counter=capture--2:besthit_avg=76.45:besthit_max=91.3:besthit_min=61.6:besthit_std=21.00107140124046:besthit_sum=152.9:bitscore_avg=149.0:bitscore_max=179.0:bitscore_min=119.0:bitscore_std=42.42640687119285:bitscore_sum=298.0:capture_class_counter=c__Alphaproteobacteria--1||c__Gammaproteobacteria--1:capture_domain_counter=d__Bacteria--2:capture_family_counter=f__Azospirillaceae--1||f__Sedimenticolaceae--1:capture_genus_counter=g__BOG-933--1||g__QGON01--1:capture_order_counter=o__Azospirillales--1||o__Chromatiales--1:capture_phylum_counter=p__Proteobacteria--2:capture_species_counter=s__BOG-933 sp003165295--1||s__QGON01 sp016756855--1:evalue_avg=3.345e-35:evalue_max=6.69e-35:evalue_min=1.41e-58:evalue_std=4.730544366138003e-35:evalue_sum=6.69e-35:gapopen_avg=0.0:gapopen_max=0.0:gapopen_min=0.0:gapopen_std=0.0:gapopen_sum=0.0:gtdb_class_counter=:gtdb_domain_counter=:gtdb_family_counter=:gtdb_genus_counter=:gtdb_order_counter=:gtdb_phylum_counter=:gtdb_species_counter=:heptad_counter=MCP-38H--2:lbd_counter=:length_avg=120.0:length_max=125.0:length_min=115.0:length_std=7.0710678118654755:length_sum=240.0:mismatch_avg=29.0:mismatch_max=48.0:mismatch_min=10.0:mismatch_std=26.870057685088806:mismatch_sum=58.0:name=N981250:qcovhsp_avg=100.0:qcovhsp_max=100.0:qcovhsp_min=100.0:qcovhsp_std=0.0:qcovhsp_sum=200.0:qend_avg=120.0:qend_max=125.0:qend_min=115.0:qend_std=7.0710678118654755:qend_sum=240.0:qstart_avg=1.0:qstart_max=1.0:qstart_min=1.0:qstart_std=0.0:qstart_sum=2.0:ref_name_counter=GB_GCA_902806275.1_protein.faa_CADCVY010000046.1_4@PF00015_full_PFAM.229.396--1||RS_GCF_011302055.1_protein.faa_NZ_CP049871.1_521@PF00015_full_PFAM.232.397--1:scovhsp_avg=72.35:scovhsp_max=75.8:scovhsp_min=68.9:scovhsp_std=4.879036790187172:scovhsp_sum=144.7:send_avg=155.5:send_max=165.0:send_min=146.0:send_std=13.435028842544403:send_sum=311.0:sstart_avg=36.5:sstart_max=41.0:sstart_min=32.0:sstart_std=6.363961030678928:sstart_sum=73.0],((((448af066-59f3-417d-8830-91594273d2ac_3@MCPsignal.19.108:5e-09[&&NHX:Sample=rhizpot1:Type=capture:besthit=93.2:bitscore=136.0:capture_class=c__Holophagae:capture_domain=d__Bacteria:capture_family=f__Holophagaceae:capture_genus=g__Geothrix:capture_order=o__Holophagales:capture_phylum=p__Acidobacteriota:capture_species=s__Geothrix sp017859995:evalue=5.38e-42:gapopen=1.0:heptad=MCP-38H:length=88.0:mismatch=5.0:qcovhsp=97.8:qend=89.0:qstart=3.0:ref_name=RS_GCF_014489495.1_protein.faa_NZ_CP060780.1_980@PF00015_full_PFAM.189.357:scovhsp=52.4:send=122.0:sstart=35.0],7ff77d19-2c22-4839-9b95-d13613cdcf6b_4@MCPsignal.811.891:5e-09[&&NHX:Sample=rhizpot3:Type=capture:capture_class=c__Alphaproteobacteria:capture_domain=d__Bacteria:capture_family=f__Caulobacteraceae:capture_genus=g__Caulobacter:capture_order=o__Caulobacterales:capture_phylum=p__Proteobacteria:capture_species=s__Caulobacter sp003116815:heptad=MCP-38H])0.918:0.0330289[&&NHX:Sample_counter=rhizpot1--1||rhizpot3--1:Type_counter=capture--2:besthit_avg=93.2:besthit_max=93.2:besthit_min=93.2:besthit_std=0:besthit_sum=93.2:bitscore_avg=136.0:bitscore_max=136.0:bitscore_min=136.0:bitscore_std=0:bitscore_sum=136.0:capture_class_counter=c__Alphaproteobacteria--1||c__Holophagae--1:capture_domain_counter=d__Bacteria--2:capture_family_counter=f__Caulobacteraceae--1||f__Holophagaceae--1:capture_genus_counter=g__Caulobacter--1||g__Geothrix--1:capture_order_counter=o__Caulobacterales--1||o__Holophagales--1:capture_phylum_counter=p__Acidobacteriota--1||p__Proteobacteria--1:capture_species_counter=s__Caulobacter sp003116815--1||s__Geothrix sp017859995--1:evalue_avg=5.38e-42:evalue_max=5.38e-42:evalue_min=5.38e-42:evalue_std=0:evalue_sum=5.38e-42:gapopen_avg=1.0:gapopen_max=1.0:gapopen_min=1.0:gapopen_std=0:gapopen_sum=1.0:gtdb_class_counter=:gtdb_domain_counter=:gtdb_family_counter=:gtdb_genus_counter=:gtdb_order_counter=:gtdb_phylum_counter=:gtdb_species_counter=:heptad_counter=MCP-38H--2:lbd_counter=:length_avg=88.0:length_max=88.0:length_min=88.0:length_std=0:length_sum=88.0:mismatch_avg=5.0:mismatch_max=5.0:mismatch_min=5.0:mismatch_std=0:mismatch_sum=5.0:name=N981253:qcovhsp_avg=97.8:qcovhsp_max=97.8:qcovhsp_min=97.8:qcovhsp_std=0:qcovhsp_sum=97.8:qend_avg=89.0:qend_max=89.0:qend_min=89.0:qend_std=0:qend_sum=89.0:qstart_avg=3.0:qstart_max=3.0:qstart_min=3.0:qstart_std=0:qstart_sum=3.0:ref_name_counter=RS_GCF_014489495.1_protein.faa_NZ_CP060780.1_980@PF00015_full_PFAM.189.357--1:scovhsp_avg=52.4:scovhsp_max=52.4:scovhsp_min=52.4:scovhsp_std=0:scovhsp_sum=52.4:send_avg=122.0:send_max=122.0:send_min=122.0:send_std=0:send_sum=122.0:sstart_avg=35.0:sstart_max=35.0:sstart_min=35.0:sstart_std=0:sstart_sum=35.0],((((66878956-e98f-4da0-9bb5-310c3163f6b8_3@MCPsignal.285.391:0.0145945[&&NHX:Sample=rhizpot2:Type=capture:besthit=90.4:bitscore=162.0:capture_class=c__Gammaproteobacteria:capture_domain=d__Bacteria:capture_family=f__Aeromonadaceae:capture_genus=g__Zobellella:capture_order=o__Enterobacterales:capture_phylum=p__Proteobacteria:capture_species=s__Zobellella denitrificans:evalue=5.31e-52:gapopen=0.0:heptad=MCP-38H:length=104.0:mismatch=10.0:qcovhsp=98.1:qend=106.0:qstart=3.0:ref_name=GB_GCA_011053295.1_protein.faa_DSOG01000018.1_2@PF00015_full_PFAM.225.395:scovhsp=61.2:send=139.0:sstart=36.0],88370d8c-adb1-464f-b787-4b67024b9ad0_2@MCPsignal.47.135:0.0100184[&&NHX:Sample=rhizpot1:Type=capture:besthit=88.5:bitscore=131.0:capture_class=c__Desulfovibrionia:capture_domain=d__Bacteria:capture_family=f__Desulfovibrionaceae:capture_genus=g__Megalodesulfovibrio:capture_order=o__Desulfovibrionales:capture_phylum=p__Desulfobacterota_I:capture_species=s__Megalodesulfovibrio gigas:evalue=3.63e-40:gapopen=0.0:heptad=MCP-38H:length=87.0:mismatch=10.0:qcovhsp=98.9:qend=88.0:qstart=2.0:ref_name=GB_GCA_011053295.1_protein.faa_DSOG01000018.1_2@PF00015_full_PFAM.225.395:scovhsp=51.2:send=134.0:sstart=48.0])0.797:0.0155598[&&NHX:Sample_counter=rhizpot1--1||rhizpot2--1:Type_counter=capture--2:besthit_avg=89.45:besthit_max=90.4:besthit_min=88.5:besthit_std=1.3435028842544443:besthit_sum=178.9:bitscore_avg=146.5:bitscore_max=162.0:bitscore_min=131.0:bitscore_std=21.920310216782973:bitscore_sum=293.0:capture_class_counter=c__Desulfovibrionia--1||c__Gammaproteobacteria--1:capture_domain_counter=d__Bacteria--2:capture_family_counter=f__Aeromonadaceae--1||f__Desulfovibrionaceae--1:capture_genus_counter=g__Megalodesulfovibrio--1||g__Zobellella--1:capture_order_counter=o__Desulfovibrionales--1||o__Enterobacterales--1:capture_phylum_counter=p__Desulfobacterota_I--1||p__Proteobacteria--1:capture_species_counter=s__Megalodesulfovibrio gigas--1||s__Zobellella denitrificans--1:evalue_avg=1.8150000000026549e-40:evalue_max=3.63e-40:evalue_min=5.31e-52:evalue_std=2.566797615703413e-40:evalue_sum=3.6300000000053098e-40:gapopen_avg=0.0:gapopen_max=0.0:gapopen_min=0.0:gapopen_std=0.0:gapopen_sum=0.0:gtdb_class_counter=:gtdb_domain_counter=:gtdb_family_counter=:gtdb_genus_counter=:gtdb_order_counter=:gtdb_phylum_counter=:gtdb_species_counter=:heptad_counter=MCP-38H--2:lbd_counter=:length_avg=95.5:length_max=104.0:length_min=87.0:length_std=12.020815280171307:length_sum=191.0:mismatch_avg=10.0:mismatch_max=10.0:mismatch_min=10.0:mismatch_std=0.0:mismatch_sum=20.0:name=N981256:qcovhsp_avg=98.5:qcovhsp_max=98.9:qcovhsp_min=98.1:qcovhsp_std=0.5656854249492461:qcovhsp_sum=197.0:qend_avg=97.0:qend_max=106.0:qend_min=88.0:qend_std=12.727922061357855:qend_sum=194.0:qstart_avg=2.5:qstart_max=3.0:qstart_min=2.0:qstart_std=0.7071067811865476:qstart_sum=5.0:ref_name_counter=GB_GCA_011053295.1_protein.faa_DSOG01000018.1_2@PF00015_full_PFAM.225.395--2:scovhsp_avg=56.2:scovhsp_max=61.2:scovhsp_min=51.2:scovhsp_std=7.0710678118654755:scovhsp_sum=112.4:send_avg=136.5:send_max=139.0:send_min=134.0:send_std=3.5355339059327378:send_sum=273.0:sstart_avg=42.0:sstart_max=48.0:sstart_min=36.0:sstart_std=8.48528137423857:sstart_sum=84.0],(b6d2356a-5841-476e-8f7c-26ee9fb153e3_6@MCPsignal.144.220:1.59069[&&NHX:Sample=rhiztom1:Type=capture:capture_class=c__Gemmatimonadetes:capture_domain=d__Bacteria:capture_family=f__GWC2-71-9:capture_genus=g__SZUA-544:capture_order=o__Gemmatimonadales:capture_phylum=p__Gemmatimonadota:capture_species=s__SZUA-544 sp003251175:heptad=MCP-44H],65a6d0cd-0096-4516-8994-a4482161066a_1@MCPsignal.342.411:5e-09[&&NHX:Sample=rhiztom3:Type=capture:capture_class=c__Alphaproteobacteria:capture_domain=d__Bacteria:capture_family=f__Rhizobiaceae:capture_genus=g__Neorhizobium:capture_order=o__Rhizobiales:capture_phylum=p__Proteobacteria:capture_species=s__Neorhizobium petrolearium:heptad=MCP-38H])0.317:0.0455995[&&NHX:Sample_counter=rhiztom1--1||rhiztom3--1:Type_counter=capture--2:capture_class_counter=c__Alphaproteobacteria--1||c__Gemmatimonadetes--1:capture_domain_counter=d__Bacteria--2:capture_family_counter=f__GWC2-71-9--1||f__Rhizobiaceae--1:capture_genus_counter=g__Neorhizobium--1||g__SZUA-544--1:capture_order_counter=o__Gemmatimonadales--1||o__Rhizobiales--1:capture_phylum_counter=p__Gemmatimonadota--1||p__Proteobacteria--1:capture_species_counter=s__Neorhizobium petrolearium--1||s__SZUA-544 sp003251175--1:gtdb_class_counter=:gtdb_domain_counter=:gtdb_family_counter=:gtdb_genus_counter=:gtdb_order_counter=:gtdb_phylum_counter=:gtdb_species_counter=:heptad_counter=MCP-38H--1||MCP-44H--1:lbd_counter=:name=N981259:ref_name_counter=])0:5e-09[&&NHX:Sample_counter=rhizpot1--1||rhizpot2--1||rhiztom1--1||rhiztom3--1:Type_counter=capture--4:besthit_avg=89.45:besthit_max=90.4:besthit_min=88.5:besthit_std=1.3435028842544443:besthit_sum=178.9:bitscore_avg=146.5:bitscore_max=162.0:bitscore_min=131.0:bitscore_std=21.920310216782973:bitscore_sum=293.0:capture_class_counter=c__Alphaproteobacteria--1||c__Desulfovibrionia--1||c__Gammaproteobacteria--1||c__Gemmatimonadetes--1:capture_domain_counter=d__Bacteria--4:capture_family_counter=f__Aeromonadaceae--1||f__Desulfovibrionaceae--1||f__GWC2-71-9--1||f__Rhizobiaceae--1:capture_genus_counter=g__Megalodesulfovibrio--1||g__Neorhizobium--1||g__SZUA-544--1||g__Zobellella--1:capture_order_counter=o__Desulfovibrionales--1||o__Enterobacterales--1||o__Gemmatimonadales--1||o__Rhizobiales--1:capture_phylum_counter=p__Desulfobacterota_I--1||p__Gemmatimonadota--1||p__Proteobacteria--2:capture_species_counter=s__Megalodesulfovibrio gigas--1||s__Neorhizobium petrolearium--1||s__SZUA-544 sp003251175--1||s__Zobellella denitrificans--1:evalue_avg=1.8150000000026549e-40:evalue_max=3.63e-40:evalue_min=5.31e-52:evalue_std=2.566797615703413e-40:evalue_sum=3.6300000000053098e-40:gapopen_avg=0.0:gapopen_max=0.0:gapopen_min=0.0:gapopen_std=0.0:gapopen_sum=0.0:gtdb_class_counter=:gtdb_domain_counter=:gtdb_family_counter=:gtdb_genus_counter=:gtdb_order_counter=:gtdb_phylum_counter=:gtdb_species_counter=:heptad_counter=MCP-38H--3||MCP-44H--1:lbd_counter=:length_avg=95.5:length_max=104.0:length_min=87.0:length_std=12.020815280171307:length_sum=191.0:mismatch_avg=10.0:mismatch_max=10.0:mismatch_min=10.0:mismatch_std=0.0:mismatch_sum=20.0:name=N981260:qcovhsp_avg=98.5:qcovhsp_max=98.9:qcovhsp_min=98.1:qcovhsp_std=0.5656854249492461:qcovhsp_sum=197.0:qend_avg=97.0:qend_max=106.0:qend_min=88.0:qend_std=12.727922061357855:qend_sum=194.0:qstart_avg=2.5:qstart_max=3.0:qstart_min=2.0:qstart_std=0.7071067811865476:qstart_sum=5.0:ref_name_counter=GB_GCA_011053295.1_protein.faa_DSOG01000018.1_2@PF00015_full_PFAM.225.395--2:scovhsp_avg=56.2:scovhsp_max=61.2:scovhsp_min=51.2:scovhsp_std=7.0710678118654755:scovhsp_sum=112.4:send_avg=136.5:send_max=139.0:send_min=134.0:send_std=3.5355339059327378:send_sum=273.0:sstart_avg=42.0:sstart_max=48.0:sstart_min=36.0:sstart_std=8.48528137423857:sstart_sum=84.0],((0d4fd521-e9b0-48d6-9e60-8e59cde7992e_6@MCPsignal.5.90:0.0598117[&&NHX:Sample=rhizpot3:Type=capture:besthit=85.9:bitscore=122.0:capture_class=c__Alphaproteobacteria:capture_domain=d__Bacteria:capture_family=f__Devosiaceae:capture_genus=g__Devosia:capture_order=o__Rhizobiales:capture_phylum=p__Proteobacteria:capture_species=s__Devosia sp018820005:evalue=1.4e-36:gapopen=0.0:heptad=MCP-38H:length=85.0:mismatch=12.0:qcovhsp=100.0:qend=85.0:qstart=1.0:ref_name=GB_GCA_011053295.1_protein.faa_DSOG01000018.1_2@PF00015_full_PFAM.225.395:scovhsp=50.0:send=139.0:sstart=55.0],a976474d-ae74-47c0-b0e0-034bb3f70570_1@MCPsignal.284.352:5e-09[&&NHX:Sample=rhizpot1:Type=capture:capture_class=c__Alphaproteobacteria:capture_domain=d__Bacteria:capture_family=f__Magnetospirillaceae:capture_genus=g__Phaeospirillum:capture_order=o__Rhodospirillales:capture_phylum=p__Proteobacteria:capture_species=s__Phaeospirillum sp016195125:heptad=MCP-38H])0.589:0.0181892[&&NHX:Sample_counter=rhizpot1--1||rhizpot3--1:Type_counter=capture--2:besthit_avg=85.9:besthit_max=85.9:besthit_min=85.9:besthit_std=0:besthit_sum=85.9:bitscore_avg=122.0:bitscore_max=122.0:bitscore_min=122.0:bitscore_std=0:bitscore_sum=122.0:capture_class_counter=c__Alphaproteobacteria--2:capture_domain_counter=d__Bacteria--2:capture_family_counter=f__Devosiaceae--1||f__Magnetospirillaceae--1:capture_genus_counter=g__Devosia--1||g__Phaeospirillum--1:capture_order_counter=o__Rhizobiales--1||o__Rhodospirillales--1:capture_phylum_counter=p__Proteobacteria--2:capture_species_counter=s__Devosia sp018820005--1||s__Phaeospirillum sp016195125--1:evalue_avg=1.4e-36:evalue_max=1.4e-36:evalue_min=1.4e-36:evalue_std=0:evalue_sum=1.4e-36:gapopen_avg=0.0:gapopen_max=0.0:gapopen_min=0.0:gapopen_std=0:gapopen_sum=0.0:gtdb_class_counter=:gtdb_domain_counter=:gtdb_family_counter=:gtdb_genus_counter=:gtdb_order_counter=:gtdb_phylum_counter=:gtdb_species_counter=:heptad_counter=MCP-38H--2:lbd_counter=:length_avg=85.0:length_max=85.0:length_min=85.0:length_std=0:length_sum=85.0:mismatch_avg=12.0:mismatch_max=12.0:mismatch_min=12.0:mismatch_std=0:mismatch_sum=12.0:name=N981263:qcovhsp_avg=100.0:qcovhsp_max=100.0:qcovhsp_min=100.0:qcovhsp_std=0:qcovhsp_sum=100.0:qend_avg=85.0:qend_max=85.0:qend_min=85.0:qend_std=0:qend_sum=85.0:qstart_avg=1.0:qstart_max=1.0:qstart_min=1.0:qstart_std=0:qstart_sum=1.0:ref_name_counter=GB_GCA_011053295.1_protein.faa_DSOG01000018.1_2@PF00015_full_PFAM.225.395--1:scovhsp_avg=50.0:scovhsp_max=50.0:scovhsp_min=50.0:scovhsp_std=0:scovhsp_sum=50.0:send_avg=139.0:send_max=139.0:send_min=139.0:send_std=0:send_sum=139.0:sstart_avg=55.0:sstart_max=55.0:sstart_min=55.0:sstart_std=0:sstart_sum=55.0],7cffbb34-59ff-45c4-a100-296f42d00193_5@MCPsignal.348.489:0.0798115[&&NHX:Sample=rhizpot3:Type=capture:besthit=78.7:bitscore=179.0:capture_class=c__Gammaproteobacteria:capture_domain=d__Bacteria:capture_family=f__Halomonadaceae:capture_genus=g__Halomonas:capture_order=o__Pseudomonadales:capture_phylum=p__Proteobacteria:capture_species=s__Halomonas variabilis:evalue=4.37e-58:gapopen=2.0:heptad=MCP-38H:length=141.0:mismatch=27.0:qcovhsp=100.0:qend=141.0:qstart=1.0:ref_name=GB_GCA_011053295.1_protein.faa_DSOG01000018.1_2@PF00015_full_PFAM.225.395:scovhsp=81.2:send=140.0:sstart=3.0])0.477:0.0107477[&&NHX:Sample_counter=rhizpot1--1||rhizpot3--2:Type_counter=capture--3:besthit_avg=82.30000000000001:besthit_max=85.9:besthit_min=78.7:besthit_std=5.091168824543144:besthit_sum=164.60000000000002:bitscore_avg=150.5:bitscore_max=179.0:bitscore_min=122.0:bitscore_std=40.30508652763321:bitscore_sum=301.0:capture_class_counter=c__Alphaproteobacteria--2||c__Gammaproteobacteria--1:capture_domain_counter=d__Bacteria--3:capture_family_counter=f__Devosiaceae--1||f__Halomonadaceae--1||f__Magnetospirillaceae--1:capture_genus_counter=g__Devosia--1||g__Halomonas--1||g__Phaeospirillum--1:capture_order_counter=o__Pseudomonadales--1||o__Rhizobiales--1||o__Rhodospirillales--1:capture_phylum_counter=p__Proteobacteria--3:capture_species_counter=s__Devosia sp018820005--1||s__Halomonas variabilis--1||s__Phaeospirillum sp016195125--1:evalue_avg=7e-37:evalue_max=1.4e-36:evalue_min=4.37e-58:evalue_std=9.899494936611665e-37:evalue_sum=1.4e-36:gapopen_avg=1.0:gapopen_max=2.0:gapopen_min=0.0:gapopen_std=1.4142135623730951:gapopen_sum=2.0:gtdb_class_counter=:gtdb_domain_counter=:gtdb_family_counter=:gtdb_genus_counter=:gtdb_order_counter=:gtdb_phylum_counter=:gtdb_species_counter=:heptad_counter=MCP-38H--3:lbd_counter=:length_avg=113.0:length_max=141.0:length_min=85.0:length_std=39.59797974644666:length_sum=226.0:mismatch_avg=19.5:mismatch_max=27.0:mismatch_min=12.0:mismatch_std=10.606601717798213:mismatch_sum=39.0:name=N981265:qcovhsp_avg=100.0:qcovhsp_max=100.0:qcovhsp_min=100.0:qcovhsp_std=0.0:qcovhsp_sum=200.0:qend_avg=113.0:qend_max=141.0:qend_min=85.0:qend_std=39.59797974644666:qend_sum=226.0:qstart_avg=1.0:qstart_max=1.0:qstart_min=1.0:qstart_std=0.0:qstart_sum=2.0:ref_name_counter=GB_GCA_011053295.1_protein.faa_DSOG01000018.1_2@PF00015_full_PFAM.225.395--2:scovhsp_avg=65.6:scovhsp_max=81.2:scovhsp_min=50.0:scovhsp_std=22.061731573020285:scovhsp_sum=131.2:send_avg=139.5:send_max=140.0:send_min=139.0:send_std=0.7071067811865476:send_sum=279.0:sstart_avg=29.0:sstart_max=55.0:sstart_min=3.0:sstart_std=36.76955262170047:sstart_sum=58.0])0.907:0.0339231[&&NHX:Sample_counter=rhizpot1--2||rhizpot2--1||rhizpot3--2||rhiztom1--1||rhiztom3--1:Type_counter=capture--7:besthit_avg=85.875:besthit_max=90.4:besthit_min=78.7:besthit_std=5.126646077115135:besthit_sum=343.5:bitscore_avg=148.5:bitscore_max=179.0:bitscore_min=122.0:bitscore_std=26.589471600616662:bitscore_sum=594.0:capture_class_counter=c__Alphaproteobacteria--3||c__Desulfovibrionia--1||c__Gammaproteobacteria--2||c__Gemmatimonadetes--1:capture_domain_counter=d__Bacteria--7:capture_family_counter=f__Aeromonadaceae--1||f__Desulfovibrionaceae--1||f__Devosiaceae--1||f__GWC2-71-9--1||f__Halomonadaceae--1||f__Magnetospirillaceae--1||f__Rhizobiaceae--1:capture_genus_counter=g__Devosia--1||g__Halomonas--1||g__Megalodesulfovibrio--1||g__Neorhizobium--1||g__Phaeospirillum--1||g__SZUA-544--1||g__Zobellella--1:capture_order_counter=o__Desulfovibrionales--1||o__Enterobacterales--1||o__Gemmatimonadales--1||o__Pseudomonadales--1||o__Rhizobiales--2||o__Rhodospirillales--1:capture_phylum_counter=p__Desulfobacterota_I--1||p__Gemmatimonadota--1||p__Proteobacteria--5:capture_species_counter=s__Devosia sp018820005--1||s__Halomonas variabilis--1||s__Megalodesulfovibrio gigas--1||s__Neorhizobium petrolearium--1||s__Phaeospirillum sp016195125--1||s__SZUA-544 sp003251175--1||s__Zobellella denitrificans--1:evalue_avg=3.5009075000000013e-37:evalue_max=1.4e-36:evalue_min=4.37e-58:evalue_std=6.999395209175218e-37:evalue_sum=1.4003630000000005e-36:gapopen_avg=0.5:gapopen_max=2.0:gapopen_min=0.0:gapopen_std=1.0:gapopen_sum=2.0:gtdb_class_counter=:gtdb_domain_counter=:gtdb_family_counter=:gtdb_genus_counter=:gtdb_order_counter=:gtdb_phylum_counter=:gtdb_species_counter=:heptad_counter=MCP-38H--6||MCP-44H--1:lbd_counter=:length_avg=104.25:length_max=141.0:length_min=85.0:length_std=25.940637360455632:length_sum=417.0:mismatch_avg=14.75:mismatch_max=27.0:mismatch_min=10.0:mismatch_std=8.220908303425682:mismatch_sum=59.0:name=N981266:qcovhsp_avg=99.25:qcovhsp_max=100.0:qcovhsp_min=98.1:qcovhsp_std=0.925562891794323:qcovhsp_sum=397.0:qend_avg=105.0:qend_max=141.0:qend_min=85.0:qend_std=25.729360660537214:qend_sum=420.0:qstart_avg=1.75:qstart_max=3.0:qstart_min=1.0:qstart_std=0.9574271077563381:qstart_sum=7.0:ref_name_counter=GB_GCA_011053295.1_protein.faa_DSOG01000018.1_2@PF00015_full_PFAM.225.395--4:scovhsp_avg=60.900000000000006:scovhsp_max=81.2:scovhsp_min=50.0:scovhsp_std=14.434680460612906:scovhsp_sum=243.60000000000002:send_avg=138.0:send_max=140.0:send_min=134.0:send_std=2.70801280154532:send_sum=552.0:sstart_avg=35.5:sstart_max=55.0:sstart_min=3.0:sstart_std=23.043437243605826:sstart_sum=142.0],4a3797d1-c211-4e40-b575-179b3fb725d6_2@MCPsignal.113.187:0.0106888[&&NHX:Sample=rhizpot1:Type=capture:capture_class=c__Alphaproteobacteria:capture_domain=d__Bacteria:capture_family=f__Xanthobacteraceae:capture_genus=g__Bradyrhizobium:capture_order=o__Rhizobiales:capture_phylum=p__Proteobacteria:capture_species=s__Bradyrhizobium sp013178945:heptad=MCP-38H])0.752:0.0161643[&&NHX:Sample_counter=rhizpot1--3||rhizpot2--1||rhizpot3--2||rhiztom1--1||rhiztom3--1:Type_counter=capture--8:besthit_avg=85.875:besthit_max=90.4:besthit_min=78.7:besthit_std=5.126646077115135:besthit_sum=343.5:bitscore_avg=148.5:bitscore_max=179.0:bitscore_min=122.0:bitscore_std=26.589471600616662:bitscore_sum=594.0:capture_class_counter=c__Alphaproteobacteria--4||c__Desulfovibrionia--1||c__Gammaproteobacteria--2||c__Gemmatimonadetes--1:capture_domain_counter=d__Bacteria--8:capture_family_counter=f__Aeromonadaceae--1||f__Desulfovibrionaceae--1||f__Devosiaceae--1||f__GWC2-71-9--1||f__Halomonadaceae--1||f__Magnetospirillaceae--1||f__Rhizobiaceae--1||f__Xanthobacteraceae--1:capture_genus_counter=g__Bradyrhizobium--1||g__Devosia--1||g__Halomonas--1||g__Megalodesulfovibrio--1||g__Neorhizobium--1||g__Phaeospirillum--1||g__SZUA-544--1||g__Zobellella--1:capture_order_counter=o__Desulfovibrionales--1||o__Enterobacterales--1||o__Gemmatimonadales--1||o__Pseudomonadales--1||o__Rhizobiales--3||o__Rhodospirillales--1:capture_phylum_counter=p__Desulfobacterota_I--1||p__Gemmatimonadota--1||p__Proteobacteria--6:capture_species_counter=s__Bradyrhizobium sp013178945--1||s__Devosia sp018820005--1||s__Halomonas variabilis--1||s__Megalodesulfovibrio gigas--1||s__Neorhizobium petrolearium--1||s__Phaeospirillum sp016195125--1||s__SZUA-544 sp003251175--1||s__Zobellella denitrificans--1:evalue_avg=3.5009075000000013e-37:evalue_max=1.4e-36:evalue_min=4.37e-58:evalue_std=6.999395209175218e-37:evalue_sum=1.4003630000000005e-36:gapopen_avg=0.5:gapopen_max=2.0:gapopen_min=0.0:gapopen_std=1.0:gapopen_sum=2.0:gtdb_class_counter=:gtdb_domain_counter=:gtdb_family_counter=:gtdb_genus_counter=:gtdb_order_counter=:gtdb_phylum_counter=:gtdb_species_counter=:heptad_counter=MCP-38H--7||MCP-44H--1:lbd_counter=:length_avg=104.25:length_max=141.0:length_min=85.0:length_std=25.940637360455632:length_sum=417.0:mismatch_avg=14.75:mismatch_max=27.0:mismatch_min=10.0:mismatch_std=8.220908303425682:mismatch_sum=59.0:name=N981268:qcovhsp_avg=99.25:qcovhsp_max=100.0:qcovhsp_min=98.1:qcovhsp_std=0.925562891794323:qcovhsp_sum=397.0:qend_avg=105.0:qend_max=141.0:qend_min=85.0:qend_std=25.729360660537214:qend_sum=420.0:qstart_avg=1.75:qstart_max=3.0:qstart_min=1.0:qstart_std=0.9574271077563381:qstart_sum=7.0:ref_name_counter=GB_GCA_011053295.1_protein.faa_DSOG01000018.1_2@PF00015_full_PFAM.225.395--4:scovhsp_avg=60.900000000000006:scovhsp_max=81.2:scovhsp_min=50.0:scovhsp_std=14.434680460612906:scovhsp_sum=243.60000000000002:send_avg=138.0:send_max=140.0:send_min=134.0:send_std=2.70801280154532:send_sum=552.0:sstart_avg=35.5:sstart_max=55.0:sstart_min=3.0:sstart_std=23.043437243605826:sstart_sum=142.0])0.756:0.0162559[&&NHX:Sample_counter=rhizpot1--4||rhizpot2--1||rhizpot3--3||rhiztom1--1||rhiztom3--1:Type_counter=capture--10:besthit_avg=87.34:besthit_max=93.2:besthit_min=78.7:besthit_std=5.517517557742793:besthit_sum=436.7:bitscore_avg=146.0:bitscore_max=179.0:bitscore_min=122.0:bitscore_std=23.695991222145572:bitscore_sum=730.0:capture_class_counter=c__Alphaproteobacteria--5||c__Desulfovibrionia--1||c__Gammaproteobacteria--2||c__Gemmatimonadetes--1||c__Holophagae--1:capture_domain_counter=d__Bacteria--10:capture_family_counter=f__Aeromonadaceae--1||f__Caulobacteraceae--1||f__Desulfovibrionaceae--1||f__Devosiaceae--1||f__GWC2-71-9--1||f__Halomonadaceae--1||f__Holophagaceae--1||f__Magnetospirillaceae--1||f__Rhizobiaceae--1||f__Xanthobacteraceae--1:capture_genus_counter=g__Bradyrhizobium--1||g__Caulobacter--1||g__Devosia--1||g__Geothrix--1||g__Halomonas--1||g__Megalodesulfovibrio--1||g__Neorhizobium--1||g__Phaeospirillum--1||g__SZUA-544--1||g__Zobellella--1:capture_order_counter=o__Caulobacterales--1||o__Desulfovibrionales--1||o__Enterobacterales--1||o__Gemmatimonadales--1||o__Holophagales--1||o__Pseudomonadales--1||o__Rhizobiales--3||o__Rhodospirillales--1:capture_phylum_counter=p__Acidobacteriota--1||p__Desulfobacterota_I--1||p__Gemmatimonadota--1||p__Proteobacteria--7:capture_species_counter=s__Bradyrhizobium sp013178945--1||s__Caulobacter sp003116815--1||s__Devosia sp018820005--1||s__Geothrix sp017859995--1||s__Halomonas variabilis--1||s__Megalodesulfovibrio gigas--1||s__Neorhizobium petrolearium--1||s__Phaeospirillum sp016195125--1||s__SZUA-544 sp003251175--1||s__Zobellella denitrificans--1:evalue_avg=2.800736760000001e-37:evalue_max=1.4e-36:evalue_min=4.37e-58:evalue_std=6.26057867105186e-37:evalue_sum=1.4003683800000005e-36:gapopen_avg=0.6:gapopen_max=2.0:gapopen_min=0.0:gapopen_std=0.8944271909999159:gapopen_sum=3.0:gtdb_class_counter=:gtdb_domain_counter=:gtdb_family_counter=:gtdb_genus_counter=:gtdb_order_counter=:gtdb_phylum_counter=:gtdb_species_counter=:heptad_counter=MCP-38H--9||MCP-44H--1:lbd_counter=:length_avg=101.0:length_max=141.0:length_min=85.0:length_std=23.61143790623519:length_sum=505.0:mismatch_avg=12.8:mismatch_max=27.0:mismatch_min=5.0:mismatch_std=8.34865258589672:mismatch_sum=64.0:name=N981269:qcovhsp_avg=98.96000000000001:qcovhsp_max=100.0:qcovhsp_min=97.8:qcovhsp_std=1.0310189135025623:qcovhsp_sum=494.80000000000007:qend_avg=101.8:qend_max=141.0:qend_min=85.0:qend_std=23.402991261802413:qend_sum=509.0:qstart_avg=2.0:qstart_max=3.0:qstart_min=1.0:qstart_std=1.0:qstart_sum=10.0:ref_name_counter=GB_GCA_011053295.1_protein.faa_DSOG01000018.1_2@PF00015_full_PFAM.225.395--4||RS_GCF_014489495.1_protein.faa_NZ_CP060780.1_980@PF00015_full_PFAM.189.357--1:scovhsp_avg=59.2:scovhsp_max=81.2:scovhsp_min=50.0:scovhsp_std=13.06598637684886:scovhsp_sum=296.0:send_avg=134.8:send_max=140.0:send_min=122.0:send_std=7.52994023880668:send_sum=674.0:sstart_avg=35.4:sstart_max=55.0:sstart_min=3.0:sstart_std=19.957454747537323:sstart_sum=177.0],54d832ef-2a15-44ab-878f-674691a9ed2a_3@MCPsignal.49.189:0.0513643[&&NHX:Sample=rhiztom3:Type=capture:capture_class=c__Gammaproteobacteria:capture_domain=d__Bacteria:capture_family=f__Sedimenticolaceae:capture_genus=g__QGON01:capture_order=o__Chromatiales:capture_phylum=p__Proteobacteria:capture_species=s__QGON01 sp016756855:heptad=MCP-38H])0.429:0.0135351[&&NHX:Sample_counter=rhizpot1--4||rhizpot2--1||rhizpot3--3||rhiztom1--1||rhiztom3--2:Type_counter=capture--11:besthit_avg=87.34:besthit_max=93.2:besthit_min=78.7:besthit_std=5.517517557742793:besthit_sum=436.7:bitscore_avg=146.0:bitscore_max=179.0:bitscore_min=122.0:bitscore_std=23.695991222145572:bitscore_sum=730.0:capture_class_counter=c__Alphaproteobacteria--5||c__Desulfovibrionia--1||c__Gammaproteobacteria--3||c__Gemmatimonadetes--1||c__Holophagae--1:capture_domain_counter=d__Bacteria--11:capture_family_counter=f__Aeromonadaceae--1||f__Caulobacteraceae--1||f__Desulfovibrionaceae--1||f__Devosiaceae--1||f__GWC2-71-9--1||f__Halomonadaceae--1||f__Holophagaceae--1||f__Magnetospirillaceae--1||f__Rhizobiaceae--1||f__Sedimenticolaceae--1||f__Xanthobacteraceae--1:capture_genus_counter=g__Bradyrhizobium--1||g__Caulobacter--1||g__Devosia--1||g__Geothrix--1||g__Halomonas--1||g__Megalodesulfovibrio--1||g__Neorhizobium--1||g__Phaeospirillum--1||g__QGON01--1||g__SZUA-544--1||g__Zobellella--1:capture_order_counter=o__Caulobacterales--1||o__Chromatiales--1||o__Desulfovibrionales--1||o__Enterobacterales--1||o__Gemmatimonadales--1||o__Holophagales--1||o__Pseudomonadales--1||o__Rhizobiales--3||o__Rhodospirillales--1:capture_phylum_counter=p__Acidobacteriota--1||p__Desulfobacterota_I--1||p__Gemmatimonadota--1||p__Proteobacteria--8:capture_species_counter=s__Bradyrhizobium sp013178945--1||s__Caulobacter sp003116815--1||s__Devosia sp018820005--1||s__Geothrix sp017859995--1||s__Halomonas variabilis--1||s__Megalodesulfovibrio gigas--1||s__Neorhizobium petrolearium--1||s__Phaeospirillum sp016195125--1||s__QGON01 sp016756855--1||s__SZUA-544 sp003251175--1||s__Zobellella denitrificans--1:evalue_avg=2.800736760000001e-37:evalue_max=1.4e-36:evalue_min=4.37e-58:evalue_std=6.26057867105186e-37:evalue_sum=1.4003683800000005e-36:gapopen_avg=0.6:gapopen_max=2.0:gapopen_min=0.0:gapopen_std=0.8944271909999159:gapopen_sum=3.0:gtdb_class_counter=:gtdb_domain_counter=:gtdb_family_counter=:gtdb_genus_counter=:gtdb_order_counter=:gtdb_phylum_counter=:gtdb_species_counter=:heptad_counter=MCP-38H--10||MCP-44H--1:lbd_counter=:length_avg=101.0:length_max=141.0:length_min=85.0:length_std=23.61143790623519:length_sum=505.0:mismatch_avg=12.8:mismatch_max=27.0:mismatch_min=5.0:mismatch_std=8.34865258589672:mismatch_sum=64.0:name=N981271:qcovhsp_avg=98.96000000000001:qcovhsp_max=100.0:qcovhsp_min=97.8:qcovhsp_std=1.0310189135025623:qcovhsp_sum=494.80000000000007:qend_avg=101.8:qend_max=141.0:qend_min=85.0:qend_std=23.402991261802413:qend_sum=509.0:qstart_avg=2.0:qstart_max=3.0:qstart_min=1.0:qstart_std=1.0:qstart_sum=10.0:ref_name_counter=GB_GCA_011053295.1_protein.faa_DSOG01000018.1_2@PF00015_full_PFAM.225.395--4||RS_GCF_014489495.1_protein.faa_NZ_CP060780.1_980@PF00015_full_PFAM.189.357--1:scovhsp_avg=59.2:scovhsp_max=81.2:scovhsp_min=50.0:scovhsp_std=13.06598637684886:scovhsp_sum=296.0:send_avg=134.8:send_max=140.0:send_min=122.0:send_std=7.52994023880668:send_sum=674.0:sstart_avg=35.4:sstart_max=55.0:sstart_min=3.0:sstart_std=19.957454747537323:sstart_sum=177.0],(4cdfc30f-c7b0-44a9-ab31-741c00fabf54_6@MCPsignal.200.279:0.0131278[&&NHX:Sample=rhizpot1:Type=capture:capture_class=c__Gammaproteobacteria:capture_domain=d__Bacteria:capture_family=f__Rhodocyclaceae:capture_genus=g__Azonexus:capture_order=o__Burkholderiales:capture_phylum=p__Proteobacteria:capture_species=s__Azonexus sp002470165:heptad=MCP-38H],(207869a7-a1d4-49fa-935a-755e470e7854_5@MCPsignal.229.307:5e-09[&&NHX:Sample=rhizpot1:Type=capture:capture_class=c__Gammaproteobacteria:capture_domain=d__Bacteria:capture_family=f__Halomonadaceae:capture_genus=g__Salinicola:capture_order=o__Pseudomonadales:capture_phylum=p__Proteobacteria:capture_species=s__Salinicola endophyticus:heptad=MCP-38H],(df8ee54a-fb03-40c5-ba32-7f1d09e85ff3_1@MCPsignal.23.101:5e-09[&&NHX:Sample=rhizpot3:Type=capture:capture_class=c__Alphaproteobacteria:capture_domain=d__Bacteria:capture_family=f__Caulobacteraceae:capture_genus=g__Brevundimonas:capture_order=o__Caulobacterales:capture_phylum=p__Proteobacteria:capture_species=s__Brevundimonas sp002484265:heptad=MCP-38H],82649ae7-247b-41e0-8332-d8f78e31ec12_5@MCPsignal.154.256:0.777502[&&NHX:Sample=rhizpot3:Type=capture:capture_class=c__Actinomycetia:capture_domain=d__Bacteria:capture_family=f__Cellulomonadaceae:capture_genus=g__Cellulomonas:capture_order=o__Actinomycetales:capture_phylum=p__Actinobacteriota:capture_species=s__Cellulomonas persica:heptad=MCP-24H])0.702:0.0440708[&&NHX:Sample_counter=rhizpot3--2:Type_counter=capture--2:capture_class_counter=c__Actinomycetia--1||c__Alphaproteobacteria--1:capture_domain_counter=d__Bacteria--2:capture_family_counter=f__Caulobacteraceae--1||f__Cellulomonadaceae--1:capture_genus_counter=g__Brevundimonas--1||g__Cellulomonas--1:capture_order_counter=o__Actinomycetales--1||o__Caulobacterales--1:capture_phylum_counter=p__Actinobacteriota--1||p__Proteobacteria--1:capture_species_counter=s__Brevundimonas sp002484265--1||s__Cellulomonas persica--1:gtdb_class_counter=:gtdb_domain_counter=:gtdb_family_counter=:gtdb_genus_counter=:gtdb_order_counter=:gtdb_phylum_counter=:gtdb_species_counter=:heptad_counter=MCP-24H--1||MCP-38H--1:lbd_counter=:name=N981276:ref_name_counter=])0:5e-09[&&NHX:Sample_counter=rhizpot1--1||rhizpot3--2:Type_counter=capture--3:capture_class_counter=c__Actinomycetia--1||c__Alphaproteobacteria--1||c__Gammaproteobacteria--1:capture_domain_counter=d__Bacteria--3:capture_family_counter=f__Caulobacteraceae--1||f__Cellulomonadaceae--1||f__Halomonadaceae--1:capture_genus_counter=g__Brevundimonas--1||g__Cellulomonas--1||g__Salinicola--1:capture_order_counter=o__Actinomycetales--1||o__Caulobacterales--1||o__Pseudomonadales--1:capture_phylum_counter=p__Actinobacteriota--1||p__Proteobacteria--2:capture_species_counter=s__Brevundimonas sp002484265--1||s__Cellulomonas persica--1||s__Salinicola endophyticus--1:gtdb_class_counter=:gtdb_domain_counter=:gtdb_family_counter=:gtdb_genus_counter=:gtdb_order_counter=:gtdb_phylum_counter=:gtdb_species_counter=:heptad_counter=MCP-24H--1||MCP-38H--2:lbd_counter=:name=N981277:ref_name_counter=])0.801:0.0193469[&&NHX:Sample_counter=rhizpot1--2||rhizpot3--2:Type_counter=capture--4:capture_class_counter=c__Actinomycetia--1||c__Alphaproteobacteria--1||c__Gammaproteobacteria--2:capture_domain_counter=d__Bacteria--4:capture_family_counter=f__Caulobacteraceae--1||f__Cellulomonadaceae--1||f__Halomonadaceae--1||f__Rhodocyclaceae--1:capture_genus_counter=g__Azonexus--1||g__Brevundimonas--1||g__Cellulomonas--1||g__Salinicola--1:capture_order_counter=o__Actinomycetales--1||o__Burkholderiales--1||o__Caulobacterales--1||o__Pseudomonadales--1:capture_phylum_counter=p__Actinobacteriota--1||p__Proteobacteria--3:capture_species_counter=s__Azonexus sp002470165--1||s__Brevundimonas sp002484265--1||s__Cellulomonas persica--1||s__Salinicola endophyticus--1:gtdb_class_counter=:gtdb_domain_counter=:gtdb_family_counter=:gtdb_genus_counter=:gtdb_order_counter=:gtdb_phylum_counter=:gtdb_species_counter=:heptad_counter=MCP-24H--1||MCP-38H--3:lbd_counter=:name=N981278:ref_name_counter=])0.621:0.0108591[&&NHX:Sample_counter=rhizpot1--6||rhizpot2--1||rhizpot3--5||rhiztom1--1||rhiztom3--2:Type_counter=capture--15:besthit_avg=87.34:besthit_max=93.2:besthit_min=78.7:besthit_std=5.517517557742793:besthit_sum=436.7:bitscore_avg=146.0:bitscore_max=179.0:bitscore_min=122.0:bitscore_std=23.695991222145572:bitscore_sum=730.0:capture_class_counter=c__Actinomycetia--1||c__Alphaproteobacteria--6||c__Desulfovibrionia--1||c__Gammaproteobacteria--5||c__Gemmatimonadetes--1||c__Holophagae--1:capture_domain_counter=d__Bacteria--15:capture_family_counter=f__Aeromonadaceae--1||f__Caulobacteraceae--2||f__Cellulomonadaceae--1||f__Desulfovibrionaceae--1||f__Devosiaceae--1||f__GWC2-71-9--1||f__Halomonadaceae--2||f__Holophagaceae--1||f__Magnetospirillaceae--1||f__Rhizobiaceae--1||f__Rhodocyclaceae--1||f__Sedimenticolaceae--1||f__Xanthobacteraceae--1:capture_genus_counter=g__Azonexus--1||g__Bradyrhizobium--1||g__Brevundimonas--1||g__Caulobacter--1||g__Cellulomonas--1||g__Devosia--1||g__Geothrix--1||g__Halomonas--1||g__Megalodesulfovibrio--1||g__Neorhizobium--1||g__Phaeospirillum--1||g__QGON01--1||g__SZUA-544--1||g__Salinicola--1||g__Zobellella--1:capture_order_counter=o__Actinomycetales--1||o__Burkholderiales--1||o__Caulobacterales--2||o__Chromatiales--1||o__Desulfovibrionales--1||o__Enterobacterales--1||o__Gemmatimonadales--1||o__Holophagales--1||o__Pseudomonadales--2||o__Rhizobiales--3||o__Rhodospirillales--1:capture_phylum_counter=p__Acidobacteriota--1||p__Actinobacteriota--1||p__Desulfobacterota_I--1||p__Gemmatimonadota--1||p__Proteobacteria--11:capture_species_counter=s__Azonexus sp002470165--1||s__Bradyrhizobium sp013178945--1||s__Brevundimonas sp002484265--1||s__Caulobacter sp003116815--1||s__Cellulomonas persica--1||s__Devosia sp018820005--1||s__Geothrix sp017859995--1||s__Halomonas variabilis--1||s__Megalodesulfovibrio gigas--1||s__Neorhizobium petrolearium--1||s__Phaeospirillum sp016195125--1||s__QGON01 sp016756855--1||s__SZUA-544 sp003251175--1||s__Salinicola endophyticus--1||s__Zobellella denitrificans--1:evalue_avg=2.800736760000001e-37:evalue_max=1.4e-36:evalue_min=4.37e-58:evalue_std=6.26057867105186e-37:evalue_sum=1.4003683800000005e-36:gapopen_avg=0.6:gapopen_max=2.0:gapopen_min=0.0:gapopen_std=0.8944271909999159:gapopen_sum=3.0:gtdb_class_counter=:gtdb_domain_counter=:gtdb_family_counter=:gtdb_genus_counter=:gtdb_order_counter=:gtdb_phylum_counter=:gtdb_species_counter=:heptad_counter=MCP-24H--1||MCP-38H--13||MCP-44H--1:lbd_counter=:length_avg=101.0:length_max=141.0:length_min=85.0:length_std=23.61143790623519:length_sum=505.0:mismatch_avg=12.8:mismatch_max=27.0:mismatch_min=5.0:mismatch_std=8.34865258589672:mismatch_sum=64.0:name=N981279:qcovhsp_avg=98.96000000000001:qcovhsp_max=100.0:qcovhsp_min=97.8:qcovhsp_std=1.0310189135025623:qcovhsp_sum=494.80000000000007:qend_avg=101.8:qend_max=141.0:qend_min=85.0:qend_std=23.402991261802413:qend_sum=509.0:qstart_avg=2.0:qstart_max=3.0:qstart_min=1.0:qstart_std=1.0:qstart_sum=10.0:ref_name_counter=GB_GCA_011053295.1_protein.faa_DSOG01000018.1_2@PF00015_full_PFAM.225.395--4||RS_GCF_014489495.1_protein.faa_NZ_CP060780.1_980@PF00015_full_PFAM.189.357--1:scovhsp_avg=59.2:scovhsp_max=81.2:scovhsp_min=50.0:scovhsp_std=13.06598637684886:scovhsp_sum=296.0:send_avg=134.8:send_max=140.0:send_min=122.0:send_std=7.52994023880668:send_sum=674.0:sstart_avg=35.4:sstart_max=55.0:sstart_min=3.0:sstart_std=19.957454747537323:sstart_sum=177.0])0.777:0.00713699[&&NHX:Sample_counter=rhizpot1--6||rhizpot2--1||rhizpot3--5||rhiztom1--1||rhiztom2--1||rhiztom3--3:Type_counter=capture--17:besthit_avg=84.22857142857143:besthit_max=93.2:besthit_min=61.6:besthit_std=11.04712847843491:besthit_sum=589.6:bitscore_avg=146.85714285714286:bitscore_max=179.0:bitscore_min=119.0:bitscore_std=26.009155897033462:bitscore_sum=1028.0:capture_class_counter=c__Actinomycetia--1||c__Alphaproteobacteria--7||c__Desulfovibrionia--1||c__Gammaproteobacteria--6||c__Gemmatimonadetes--1||c__Holophagae--1:capture_domain_counter=d__Bacteria--17:capture_family_counter=f__Aeromonadaceae--1||f__Azospirillaceae--1||f__Caulobacteraceae--2||f__Cellulomonadaceae--1||f__Desulfovibrionaceae--1||f__Devosiaceae--1||f__GWC2-71-9--1||f__Halomonadaceae--2||f__Holophagaceae--1||f__Magnetospirillaceae--1||f__Rhizobiaceae--1||f__Rhodocyclaceae--1||f__Sedimenticolaceae--2||f__Xanthobacteraceae--1:capture_genus_counter=g__Azonexus--1||g__BOG-933--1||g__Bradyrhizobium--1||g__Brevundimonas--1||g__Caulobacter--1||g__Cellulomonas--1||g__Devosia--1||g__Geothrix--1||g__Halomonas--1||g__Megalodesulfovibrio--1||g__Neorhizobium--1||g__Phaeospirillum--1||g__QGON01--2||g__SZUA-544--1||g__Salinicola--1||g__Zobellella--1:capture_order_counter=o__Actinomycetales--1||o__Azospirillales--1||o__Burkholderiales--1||o__Caulobacterales--2||o__Chromatiales--2||o__Desulfovibrionales--1||o__Enterobacterales--1||o__Gemmatimonadales--1||o__Holophagales--1||o__Pseudomonadales--2||o__Rhizobiales--3||o__Rhodospirillales--1:capture_phylum_counter=p__Acidobacteriota--1||p__Actinobacteriota--1||p__Desulfobacterota_I--1||p__Gemmatimonadota--1||p__Proteobacteria--13:capture_species_counter=s__Azonexus sp002470165--1||s__BOG-933 sp003165295--1||s__Bradyrhizobium sp013178945--1||s__Brevundimonas sp002484265--1||s__Caulobacter sp003116815--1||s__Cellulomonas persica--1||s__Devosia sp018820005--1||s__Geothrix sp017859995--1||s__Halomonas variabilis--1||s__Megalodesulfovibrio gigas--1||s__Neorhizobium petrolearium--1||s__Phaeospirillum sp016195125--1||s__QGON01 sp016756855--2||s__SZUA-544 sp003251175--1||s__Salinicola endophyticus--1||s__Zobellella denitrificans--1:evalue_avg=9.757195482857143e-36:evalue_max=6.69e-35:evalue_min=1.41e-58:evalue_std=2.520300892848902e-35:evalue_sum=6.830036838e-35:gapopen_avg=0.42857142857142855:gapopen_max=2.0:gapopen_min=0.0:gapopen_std=0.7867957924694431:gapopen_sum=3.0:gtdb_class_counter=:gtdb_domain_counter=:gtdb_family_counter=:gtdb_genus_counter=:gtdb_order_counter=:gtdb_phylum_counter=:gtdb_species_counter=:heptad_counter=MCP-24H--1||MCP-38H--15||MCP-44H--1:lbd_counter=:length_avg=106.42857142857143:length_max=141.0:length_min=85.0:length_std=21.585930161852673:length_sum=745.0:mismatch_avg=17.428571428571427:mismatch_max=48.0:mismatch_min=5.0:mismatch_std=15.142183273415835:mismatch_sum=122.0:name=N981280:qcovhsp_avg=99.25714285714285:qcovhsp_max=100.0:qcovhsp_min=97.8:qcovhsp_std=0.9829498848824793:qcovhsp_sum=694.8:qend_avg=107.0:qend_max=141.0:qend_min=85.0:qend_std=21.268129521265696:qend_sum=749.0:qstart_avg=1.7142857142857142:qstart_max=3.0:qstart_min=1.0:qstart_std=0.9511897312113419:qstart_sum=12.0:ref_name_counter=GB_GCA_011053295.1_protein.faa_DSOG01000018.1_2@PF00015_full_PFAM.225.395--4||GB_GCA_902806275.1_protein.faa_CADCVY010000046.1_4@PF00015_full_PFAM.229.396--1||RS_GCF_011302055.1_protein.faa_NZ_CP049871.1_521@PF00015_full_PFAM.232.397--1||RS_GCF_014489495.1_protein.faa_NZ_CP060780.1_980@PF00015_full_PFAM.189.357--1:scovhsp_avg=62.957142857142856:scovhsp_max=81.2:scovhsp_min=50.0:scovhsp_std=12.607650738454693:scovhsp_sum=440.7:send_avg=140.71428571428572:send_max=165.0:send_min=122.0:send_std=13.03475208451476:send_sum=985.0:sstart_avg=35.714285714285715:sstart_max=55.0:sstart_min=3.0:sstart_std=16.509737386507048:sstart_sum=250.0],786934db-578f-4d2b-9c51-521113a00609_5@MCPsignal.27.167:5e-09[&&NHX:Sample=rhiztom3:Type=capture:capture_class=c__Gammaproteobacteria:capture_domain=d__Bacteria:capture_family=f__Sedimenticolaceae:capture_genus=g__QGON01:capture_order=o__Chromatiales:capture_phylum=p__Proteobacteria:capture_species=s__QGON01 sp016756855:heptad=MCP-38H])0.579:0.00537597[&&NHX:Sample_counter=rhizpot1--6||rhizpot2--1||rhizpot3--5||rhiztom1--1||rhiztom2--1||rhiztom3--4:Type_counter=capture--18:besthit_avg=84.22857142857143:besthit_max=93.2:besthit_min=61.6:besthit_std=11.04712847843491:besthit_sum=589.6:bitscore_avg=146.85714285714286:bitscore_max=179.0:bitscore_min=119.0:bitscore_std=26.009155897033462:bitscore_sum=1028.0:capture_class_counter=c__Actinomycetia--1||c__Alphaproteobacteria--7||c__Desulfovibrionia--1||c__Gammaproteobacteria--7||c__Gemmatimonadetes--1||c__Holophagae--1:capture_domain_counter=d__Bacteria--18:capture_family_counter=f__Aeromonadaceae--1||f__Azospirillaceae--1||f__Caulobacteraceae--2||f__Cellulomonadaceae--1||f__Desulfovibrionaceae--1||f__Devosiaceae--1||f__GWC2-71-9--1||f__Halomonadaceae--2||f__Holophagaceae--1||f__Magnetospirillaceae--1||f__Rhizobiaceae--1||f__Rhodocyclaceae--1||f__Sedimenticolaceae--3||f__Xanthobacteraceae--1:capture_genus_counter=g__Azonexus--1||g__BOG-933--1||g__Bradyrhizobium--1||g__Brevundimonas--1||g__Caulobacter--1||g__Cellulomonas--1||g__Devosia--1||g__Geothrix--1||g__Halomonas--1||g__Megalodesulfovibrio--1||g__Neorhizobium--1||g__Phaeospirillum--1||g__QGON01--3||g__SZUA-544--1||g__Salinicola--1||g__Zobellella--1:capture_order_counter=o__Actinomycetales--1||o__Azospirillales--1||o__Burkholderiales--1||o__Caulobacterales--2||o__Chromatiales--3||o__Desulfovibrionales--1||o__Enterobacterales--1||o__Gemmatimonadales--1||o__Holophagales--1||o__Pseudomonadales--2||o__Rhizobiales--3||o__Rhodospirillales--1:capture_phylum_counter=p__Acidobacteriota--1||p__Actinobacteriota--1||p__Desulfobacterota_I--1||p__Gemmatimonadota--1||p__Proteobacteria--14:capture_species_counter=s__Azonexus sp002470165--1||s__BOG-933 sp003165295--1||s__Bradyrhizobium sp013178945--1||s__Brevundimonas sp002484265--1||s__Caulobacter sp003116815--1||s__Cellulomonas persica--1||s__Devosia sp018820005--1||s__Geothrix sp017859995--1||s__Halomonas variabilis--1||s__Megalodesulfovibrio gigas--1||s__Neorhizobium petrolearium--1||s__Phaeospirillum sp016195125--1||s__QGON01 sp016756855--3||s__SZUA-544 sp003251175--1||s__Salinicola endophyticus--1||s__Zobellella denitrificans--1:evalue_avg=9.757195482857143e-36:evalue_max=6.69e-35:evalue_min=1.41e-58:evalue_std=2.520300892848902e-35:evalue_sum=6.830036838e-35:gapopen_avg=0.42857142857142855:gapopen_max=2.0:gapopen_min=0.0:gapopen_std=0.7867957924694431:gapopen_sum=3.0:gtdb_class_counter=:gtdb_domain_counter=:gtdb_family_counter=:gtdb_genus_counter=:gtdb_order_counter=:gtdb_phylum_counter=:gtdb_species_counter=:heptad_counter=MCP-24H--1||MCP-38H--16||MCP-44H--1:lbd_counter=:length_avg=106.42857142857143:length_max=141.0:length_min=85.0:length_std=21.585930161852673:length_sum=745.0:mismatch_avg=17.428571428571427:mismatch_max=48.0:mismatch_min=5.0:mismatch_std=15.142183273415835:mismatch_sum=122.0:name=N981282:qcovhsp_avg=99.25714285714285:qcovhsp_max=100.0:qcovhsp_min=97.8:qcovhsp_std=0.9829498848824793:qcovhsp_sum=694.8:qend_avg=107.0:qend_max=141.0:qend_min=85.0:qend_std=21.268129521265696:qend_sum=749.0:qstart_avg=1.7142857142857142:qstart_max=3.0:qstart_min=1.0:qstart_std=0.9511897312113419:qstart_sum=12.0:ref_name_counter=GB_GCA_011053295.1_protein.faa_DSOG01000018.1_2@PF00015_full_PFAM.225.395--4||GB_GCA_902806275.1_protein.faa_CADCVY010000046.1_4@PF00015_full_PFAM.229.396--1||RS_GCF_011302055.1_protein.faa_NZ_CP049871.1_521@PF00015_full_PFAM.232.397--1||RS_GCF_014489495.1_protein.faa_NZ_CP060780.1_980@PF00015_full_PFAM.189.357--1:scovhsp_avg=62.957142857142856:scovhsp_max=81.2:scovhsp_min=50.0:scovhsp_std=12.607650738454693:scovhsp_sum=440.7:send_avg=140.71428571428572:send_max=165.0:send_min=122.0:send_std=13.03475208451476:send_sum=985.0:sstart_avg=35.714285714285715:sstart_max=55.0:sstart_min=3.0:sstart_std=16.509737386507048:sstart_sum=250.0])0.012:0.00259467[&&NHX:Sample_counter=rhizpot1--7||rhizpot2--1||rhizpot3--6||rhiztom1--2||rhiztom2--1||rhiztom3--4:Type_counter=capture--21:besthit_avg=85.69000000000001:besthit_max=93.2:besthit_min=61.6:besthit_std=9.377567796490611:besthit_sum=856.9000000000001:bitscore_avg=156.6:bitscore_max=190.0:bitscore_min=119.0:bitscore_std=26.796351327082654:bitscore_sum=1566.0:capture_class_counter=c__Actinomycetia--1||c__Alphaproteobacteria--8||c__Desulfovibrionia--2||c__Gammaproteobacteria--8||c__Gemmatimonadetes--1||c__Holophagae--1:capture_domain_counter=d__Bacteria--21:capture_family_counter=f__Aeromonadaceae--1||f__Azospirillaceae--1||f__Burkholderiaceae--1||f__Caulobacteraceae--2||f__Cellulomonadaceae--1||f__Desulfomicrobiaceae--1||f__Desulfovibrionaceae--1||f__Devosiaceae--1||f__GWC2-71-9--1||f__Halomonadaceae--2||f__Holophagaceae--1||f__Magnetospirillaceae--1||f__Rhizobiaceae--2||f__Rhodocyclaceae--1||f__Sedimenticolaceae--3||f__Xanthobacteraceae--1:capture_genus_counter=g__Allorhizobium--1||g__Azonexus--1||g__BOG-933--1||g__Bradyrhizobium--1||g__Brevundimonas--1||g__Caulobacter--1||g__Cellulomonas--1||g__Cupriavidus--1||g__Desulfomicrobium--1||g__Devosia--1||g__Geothrix--1||g__Halomonas--1||g__Megalodesulfovibrio--1||g__Neorhizobium--1||g__Phaeospirillum--1||g__QGON01--3||g__SZUA-544--1||g__Salinicola--1||g__Zobellella--1:capture_order_counter=o__Actinomycetales--1||o__Azospirillales--1||o__Burkholderiales--2||o__Caulobacterales--2||o__Chromatiales--3||o__Desulfovibrionales--2||o__Enterobacterales--1||o__Gemmatimonadales--1||o__Holophagales--1||o__Pseudomonadales--2||o__Rhizobiales--4||o__Rhodospirillales--1:capture_phylum_counter=p__Acidobacteriota--1||p__Actinobacteriota--1||p__Desulfobacterota_I--2||p__Gemmatimonadota--1||p__Proteobacteria--16:capture_species_counter=s__Allorhizobium sp003527225--1||s__Azonexus sp002470165--1||s__BOG-933 sp003165295--1||s__Bradyrhizobium sp013178945--1||s__Brevundimonas sp002484265--1||s__Caulobacter sp003116815--1||s__Cellulomonas persica--1||s__Cupriavidus plantarum--1||s__Desulfomicrobium macestii--1||s__Devosia sp018820005--1||s__Geothrix sp017859995--1||s__Halomonas variabilis--1||s__Megalodesulfovibrio gigas--1||s__Neorhizobium petrolearium--1||s__Phaeospirillum sp016195125--1||s__QGON01 sp016756855--3||s__SZUA-544 sp003251175--1||s__Salinicola endophyticus--1||s__Zobellella denitrificans--1:evalue_avg=6.830036838e-36:evalue_max=6.69e-35:evalue_min=1.2e-62:evalue_std=2.111101862916201e-35:evalue_sum=6.830036838e-35:gapopen_avg=0.4:gapopen_max=2.0:gapopen_min=0.0:gapopen_std=0.6992058987801011:gapopen_sum=4.0:gtdb_class_counter=:gtdb_domain_counter=:gtdb_family_counter=:gtdb_genus_counter=:gtdb_order_counter=:gtdb_phylum_counter=:gtdb_species_counter=:heptad_counter=MCP-24H--1||MCP-38H--19||MCP-44H--1:lbd_counter=:length_avg=110.2:length_max=141.0:length_min=85.0:length_std=18.80189115783599:length_sum=1102.0:mismatch_avg=16.0:mismatch_max=48.0:mismatch_min=5.0:mismatch_std=12.666666666666668:mismatch_sum=160.0:name=N981283:qcovhsp_avg=99.48:qcovhsp_max=100.0:qcovhsp_min=97.8:qcovhsp_std=0.8791409948858551:qcovhsp_sum=994.8000000000001:qend_avg=110.5:qend_max=141.0:qend_min=85.0:qend_std=18.44059531456497:qend_sum=1105.0:qstart_avg=1.5:qstart_max=3.0:qstart_min=1.0:qstart_std=0.8498365855987975:qstart_sum=15.0:ref_name_counter=GB_GCA_011053295.1_protein.faa_DSOG01000018.1_2@PF00015_full_PFAM.225.395--5||GB_GCA_902806275.1_protein.faa_CADCVY010000046.1_4@PF00015_full_PFAM.229.396--1||RS_GCF_011302055.1_protein.faa_NZ_CP049871.1_521@PF00015_full_PFAM.232.397--2||RS_GCF_014489495.1_protein.faa_NZ_CP060780.1_980@PF00015_full_PFAM.189.357--2:scovhsp_avg=65.36000000000001:scovhsp_max=81.2:scovhsp_min=50.0:scovhsp_std=11.097166805591016:scovhsp_sum=653.6000000000001:send_avg=139.3:send_max=165.0:send_min=118.0:send_std=16.166151194531256:send_sum=1393.0:sstart_avg=30.4:sstart_max=55.0:sstart_min=1.0:sstart_std=20.635460310403115:sstart_sum=304.0])0:1.8e-08[&&NHX:Sample_counter=rhizpot1--7||rhizpot2--1||rhizpot3--6||rhiztom1--3||rhiztom2--1||rhiztom3--4:Type_counter=capture--22:besthit_avg=85.69000000000001:besthit_max=93.2:besthit_min=61.6:besthit_std=9.377567796490611:besthit_sum=856.9000000000001:bitscore_avg=156.6:bitscore_max=190.0:bitscore_min=119.0:bitscore_std=26.796351327082654:bitscore_sum=1566.0:capture_class_counter=c__Actinomycetia--1||c__Alphaproteobacteria--8||c__Desulfovibrionia--2||c__Gammaproteobacteria--9||c__Gemmatimonadetes--1||c__Holophagae--1:capture_domain_counter=d__Bacteria--22:capture_family_counter=f__Aeromonadaceae--1||f__Azospirillaceae--1||f__Burkholderiaceae--1||f__Caulobacteraceae--2||f__Cellulomonadaceae--1||f__Desulfomicrobiaceae--1||f__Desulfovibrionaceae--1||f__Devosiaceae--1||f__GWC2-71-9--1||f__Halomonadaceae--2||f__Holophagaceae--1||f__Magnetospirillaceae--1||f__Rhizobiaceae--2||f__Rhodocyclaceae--1||f__Sedimenticolaceae--4||f__Xanthobacteraceae--1:capture_genus_counter=g__Allorhizobium--1||g__Azonexus--1||g__BOG-933--1||g__Bradyrhizobium--1||g__Brevundimonas--1||g__Caulobacter--1||g__Cellulomonas--1||g__Cupriavidus--1||g__Desulfomicrobium--1||g__Devosia--1||g__Geothrix--1||g__Halomonas--1||g__Megalodesulfovibrio--1||g__Neorhizobium--1||g__Phaeospirillum--1||g__QGON01--4||g__SZUA-544--1||g__Salinicola--1||g__Zobellella--1:capture_order_counter=o__Actinomycetales--1||o__Azospirillales--1||o__Burkholderiales--2||o__Caulobacterales--2||o__Chromatiales--4||o__Desulfovibrionales--2||o__Enterobacterales--1||o__Gemmatimonadales--1||o__Holophagales--1||o__Pseudomonadales--2||o__Rhizobiales--4||o__Rhodospirillales--1:capture_phylum_counter=p__Acidobacteriota--1||p__Actinobacteriota--1||p__Desulfobacterota_I--2||p__Gemmatimonadota--1||p__Proteobacteria--17:capture_species_counter=s__Allorhizobium sp003527225--1||s__Azonexus sp002470165--1||s__BOG-933 sp003165295--1||s__Bradyrhizobium sp013178945--1||s__Brevundimonas sp002484265--1||s__Caulobacter sp003116815--1||s__Cellulomonas persica--1||s__Cupriavidus plantarum--1||s__Desulfomicrobium macestii--1||s__Devosia sp018820005--1||s__Geothrix sp017859995--1||s__Halomonas variabilis--1||s__Megalodesulfovibrio gigas--1||s__Neorhizobium petrolearium--1||s__Phaeospirillum sp016195125--1||s__QGON01 sp016756855--4||s__SZUA-544 sp003251175--1||s__Salinicola endophyticus--1||s__Zobellella denitrificans--1:evalue_avg=6.830036838e-36:evalue_max=6.69e-35:evalue_min=1.2e-62:evalue_std=2.111101862916201e-35:evalue_sum=6.830036838e-35:gapopen_avg=0.4:gapopen_max=2.0:gapopen_min=0.0:gapopen_std=0.6992058987801011:gapopen_sum=4.0:gtdb_class_counter=:gtdb_domain_counter=:gtdb_family_counter=:gtdb_genus_counter=:gtdb_order_counter=:gtdb_phylum_counter=:gtdb_species_counter=:heptad_counter=MCP-24H--1||MCP-38H--20||MCP-44H--1:lbd_counter=:length_avg=110.2:length_max=141.0:length_min=85.0:length_std=18.80189115783599:length_sum=1102.0:mismatch_avg=16.0:mismatch_max=48.0:mismatch_min=5.0:mismatch_std=12.666666666666668:mismatch_sum=160.0:name=N981284:qcovhsp_avg=99.48:qcovhsp_max=100.0:qcovhsp_min=97.8:qcovhsp_std=0.8791409948858551:qcovhsp_sum=994.8000000000001:qend_avg=110.5:qend_max=141.0:qend_min=85.0:qend_std=18.44059531456497:qend_sum=1105.0:qstart_avg=1.5:qstart_max=3.0:qstart_min=1.0:qstart_std=0.8498365855987975:qstart_sum=15.0:ref_name_counter=GB_GCA_011053295.1_protein.faa_DSOG01000018.1_2@PF00015_full_PFAM.225.395--5||GB_GCA_902806275.1_protein.faa_CADCVY010000046.1_4@PF00015_full_PFAM.229.396--1||RS_GCF_011302055.1_protein.faa_NZ_CP049871.1_521@PF00015_full_PFAM.232.397--2||RS_GCF_014489495.1_protein.faa_NZ_CP060780.1_980@PF00015_full_PFAM.189.357--2:scovhsp_avg=65.36000000000001:scovhsp_max=81.2:scovhsp_min=50.0:scovhsp_std=11.097166805591016:scovhsp_sum=653.6000000000001:send_avg=139.3:send_max=165.0:send_min=118.0:send_std=16.166151194531256:send_sum=1393.0:sstart_avg=30.4:sstart_max=55.0:sstart_min=1.0:sstart_std=20.635460310403115:sstart_sum=304.0],(((cbfacc05-a4e0-4d1e-ba4d-f0e5c0e58126_4@MCPsignal.55.220:0,36e94d18-9246-4ef6-8296-12e3bae2ccdd_4@MCPsignal.90.255:0[&&NHX:Sample=rhiztom1:Type=capture:capture_class=c__Gammaproteobacteria:capture_domain=d__Bacteria:capture_family=f__Sedimenticolaceae:capture_genus=g__QGON01:capture_order=o__Chromatiales:capture_phylum=p__Proteobacteria:capture_species=s__QGON01 sp016756855:heptad=MCP-38H])0:0[&&NHX:Sample_counter=rhiztom1--1:Type_counter=capture--1:capture_class_counter=c__Gammaproteobacteria--1:capture_domain_counter=d__Bacteria--1:capture_family_counter=f__Sedimenticolaceae--1:capture_genus_counter=g__QGON01--1:capture_order_counter=o__Chromatiales--1:capture_phylum_counter=p__Proteobacteria--1:capture_species_counter=s__QGON01 sp016756855--1:gtdb_class_counter=:gtdb_domain_counter=:gtdb_family_counter=:gtdb_genus_counter=:gtdb_order_counter=:gtdb_phylum_counter=:gtdb_species_counter=:heptad_counter=MCP-38H--1:lbd_counter=:name=N981287:ref_name_counter=],6a439b45-bbd6-48d7-8fb0-01d067384492_1@MCPsignal.132.297:0[&&NHX:Sample=rhiztom1:Type=capture:capture_class=c__Gammaproteobacteria:capture_domain=d__Bacteria:capture_family=f__Sedimenticolaceae:capture_genus=g__QGON01:capture_order=o__Chromatiales:capture_phylum=p__Proteobacteria:capture_species=s__QGON01 sp016756855:heptad=MCP-38H])0:0[&&NHX:Sample_counter=rhiztom1--2:Type_counter=capture--2:capture_class_counter=c__Gammaproteobacteria--2:capture_domain_counter=d__Bacteria--2:capture_family_counter=f__Sedimenticolaceae--2:capture_genus_counter=g__QGON01--2:capture_order_counter=o__Chromatiales--2:capture_phylum_counter=p__Proteobacteria--2:capture_species_counter=s__QGON01 sp016756855--2:gtdb_class_counter=:gtdb_domain_counter=:gtdb_family_counter=:gtdb_genus_counter=:gtdb_order_counter=:gtdb_phylum_counter=:gtdb_species_counter=:heptad_counter=MCP-38H--2:lbd_counter=:name=N981289:ref_name_counter=],df690dc4-9494-4b54-9bd2-4daea13421ea_6@MCPsignal.206.371:0[&&NHX:Sample=rhiztom2:Type=capture:capture_class=c__Gammaproteobacteria:capture_domain=d__Bacteria:capture_family=f__Sedimenticolaceae:capture_genus=g__QGON01:capture_order=o__Chromatiales:capture_phylum=p__Proteobacteria:capture_species=s__QGON01 sp016756855:heptad=MCP-38H]):5e-09[&&NHX:Sample_counter=rhiztom1--2||rhiztom2--1:Type_counter=capture--3:capture_class_counter=c__Gammaproteobacteria--3:capture_domain_counter=d__Bacteria--3:capture_family_counter=f__Sedimenticolaceae--3:capture_genus_counter=g__QGON01--3:capture_order_counter=o__Chromatiales--3:capture_phylum_counter=p__Proteobacteria--3:capture_species_counter=s__QGON01 sp016756855--3:gtdb_class_counter=:gtdb_domain_counter=:gtdb_family_counter=:gtdb_genus_counter=:gtdb_order_counter=:gtdb_phylum_counter=:gtdb_species_counter=:heptad_counter=MCP-38H--3:lbd_counter=:name=N981291:ref_name_counter=])0:5e-09[&&NHX:Sample_counter=rhizpot1--7||rhizpot2--1||rhizpot3--6||rhiztom1--5||rhiztom2--2||rhiztom3--4:Type_counter=capture--25:besthit_avg=85.69000000000001:besthit_max=93.2:besthit_min=61.6:besthit_std=9.377567796490611:besthit_sum=856.9000000000001:bitscore_avg=156.6:bitscore_max=190.0:bitscore_min=119.0:bitscore_std=26.796351327082654:bitscore_sum=1566.0:capture_class_counter=c__Actinomycetia--1||c__Alphaproteobacteria--8||c__Desulfovibrionia--2||c__Gammaproteobacteria--12||c__Gemmatimonadetes--1||c__Holophagae--1:capture_domain_counter=d__Bacteria--25:capture_family_counter=f__Aeromonadaceae--1||f__Azospirillaceae--1||f__Burkholderiaceae--1||f__Caulobacteraceae--2||f__Cellulomonadaceae--1||f__Desulfomicrobiaceae--1||f__Desulfovibrionaceae--1||f__Devosiaceae--1||f__GWC2-71-9--1||f__Halomonadaceae--2||f__Holophagaceae--1||f__Magnetospirillaceae--1||f__Rhizobiaceae--2||f__Rhodocyclaceae--1||f__Sedimenticolaceae--7||f__Xanthobacteraceae--1:capture_genus_counter=g__Allorhizobium--1||g__Azonexus--1||g__BOG-933--1||g__Bradyrhizobium--1||g__Brevundimonas--1||g__Caulobacter--1||g__Cellulomonas--1||g__Cupriavidus--1||g__Desulfomicrobium--1||g__Devosia--1||g__Geothrix--1||g__Halomonas--1||g__Megalodesulfovibrio--1||g__Neorhizobium--1||g__Phaeospirillum--1||g__QGON01--7||g__SZUA-544--1||g__Salinicola--1||g__Zobellella--1:capture_order_counter=o__Actinomycetales--1||o__Azospirillales--1||o__Burkholderiales--2||o__Caulobacterales--2||o__Chromatiales--7||o__Desulfovibrionales--2||o__Enterobacterales--1||o__Gemmatimonadales--1||o__Holophagales--1||o__Pseudomonadales--2||o__Rhizobiales--4||o__Rhodospirillales--1:capture_phylum_counter=p__Acidobacteriota--1||p__Actinobacteriota--1||p__Desulfobacterota_I--2||p__Gemmatimonadota--1||p__Proteobacteria--20:capture_species_counter=s__Allorhizobium sp003527225--1||s__Azonexus sp002470165--1||s__BOG-933 sp003165295--1||s__Bradyrhizobium sp013178945--1||s__Brevundimonas sp002484265--1||s__Caulobacter sp003116815--1||s__Cellulomonas persica--1||s__Cupriavidus plantarum--1||s__Desulfomicrobium macestii--1||s__Devosia sp018820005--1||s__Geothrix sp017859995--1||s__Halomonas variabilis--1||s__Megalodesulfovibrio gigas--1||s__Neorhizobium petrolearium--1||s__Phaeospirillum sp016195125--1||s__QGON01 sp016756855--7||s__SZUA-544 sp003251175--1||s__Salinicola endophyticus--1||s__Zobellella denitrificans--1:evalue_avg=6.830036838e-36:evalue_max=6.69e-35:evalue_min=1.2e-62:evalue_std=2.111101862916201e-35:evalue_sum=6.830036838e-35:gapopen_avg=0.4:gapopen_max=2.0:gapopen_min=0.0:gapopen_std=0.6992058987801011:gapopen_sum=4.0:gtdb_class_counter=:gtdb_domain_counter=:gtdb_family_counter=:gtdb_genus_counter=:gtdb_order_counter=:gtdb_phylum_counter=:gtdb_species_counter=:heptad_counter=MCP-24H--1||MCP-38H--23||MCP-44H--1:lbd_counter=:length_avg=110.2:length_max=141.0:length_min=85.0:length_std=18.80189115783599:length_sum=1102.0:mismatch_avg=16.0:mismatch_max=48.0:mismatch_min=5.0:mismatch_std=12.666666666666668:mismatch_sum=160.0:name=N981292:qcovhsp_avg=99.48:qcovhsp_max=100.0:qcovhsp_min=97.8:qcovhsp_std=0.8791409948858551:qcovhsp_sum=994.8000000000001:qend_avg=110.5:qend_max=141.0:qend_min=85.0:qend_std=18.44059531456497:qend_sum=1105.0:qstart_avg=1.5:qstart_max=3.0:qstart_min=1.0:qstart_std=0.8498365855987975:qstart_sum=15.0:ref_name_counter=GB_GCA_011053295.1_protein.faa_DSOG01000018.1_2@PF00015_full_PFAM.225.395--5||GB_GCA_902806275.1_protein.faa_CADCVY010000046.1_4@PF00015_full_PFAM.229.396--1||RS_GCF_011302055.1_protein.faa_NZ_CP049871.1_521@PF00015_full_PFAM.232.397--2||RS_GCF_014489495.1_protein.faa_NZ_CP060780.1_980@PF00015_full_PFAM.189.357--2:scovhsp_avg=65.36000000000001:scovhsp_max=81.2:scovhsp_min=50.0:scovhsp_std=11.097166805591016:scovhsp_sum=653.6000000000001:send_avg=139.3:send_max=165.0:send_min=118.0:send_std=16.166151194531256:send_sum=1393.0:sstart_avg=30.4:sstart_max=55.0:sstart_min=1.0:sstart_std=20.635460310403115:sstart_sum=304.0])0:5e-09[&&NHX:Sample_counter=rhizpot1--7||rhizpot2--1||rhizpot3--6||rhiztom1--5||rhiztom2--3||rhiztom3--4:Type_counter=capture--26:besthit_avg=86.27272727272728:besthit_max=93.2:besthit_min=61.6:besthit_std=9.103855327177701:besthit_sum=949.0000000000001:bitscore_avg=160.36363636363637:bitscore_max=198.0:bitscore_min=119.0:bitscore_std=28.320567534118123:bitscore_sum=1764.0:capture_class_counter=c__Actinomycetia--1||c__Alphaproteobacteria--8||c__Desulfovibrionia--2||c__Gammaproteobacteria--13||c__Gemmatimonadetes--1||c__Holophagae--1:capture_domain_counter=d__Bacteria--26:capture_family_counter=f__Aeromonadaceae--1||f__Azospirillaceae--1||f__Burkholderiaceae--1||f__Caulobacteraceae--2||f__Cellulomonadaceae--1||f__Desulfomicrobiaceae--1||f__Desulfovibrionaceae--1||f__Devosiaceae--1||f__GWC2-71-9--1||f__Halomonadaceae--2||f__Holophagaceae--1||f__Magnetospirillaceae--1||f__Rhizobiaceae--2||f__Rhodocyclaceae--1||f__Sedimenticolaceae--8||f__Xanthobacteraceae--1:capture_genus_counter=g__Allorhizobium--1||g__Azonexus--1||g__BOG-933--1||g__Bradyrhizobium--1||g__Brevundimonas--1||g__Caulobacter--1||g__Cellulomonas--1||g__Cupriavidus--1||g__Desulfomicrobium--1||g__Devosia--1||g__Geothrix--1||g__Halomonas--1||g__Megalodesulfovibrio--1||g__Neorhizobium--1||g__Phaeospirillum--1||g__QGON01--8||g__SZUA-544--1||g__Salinicola--1||g__Zobellella--1:capture_order_counter=o__Actinomycetales--1||o__Azospirillales--1||o__Burkholderiales--2||o__Caulobacterales--2||o__Chromatiales--8||o__Desulfovibrionales--2||o__Enterobacterales--1||o__Gemmatimonadales--1||o__Holophagales--1||o__Pseudomonadales--2||o__Rhizobiales--4||o__Rhodospirillales--1:capture_phylum_counter=p__Acidobacteriota--1||p__Actinobacteriota--1||p__Desulfobacterota_I--2||p__Gemmatimonadota--1||p__Proteobacteria--21:capture_species_counter=s__Allorhizobium sp003527225--1||s__Azonexus sp002470165--1||s__BOG-933 sp003165295--1||s__Bradyrhizobium sp013178945--1||s__Brevundimonas sp002484265--1||s__Caulobacter sp003116815--1||s__Cellulomonas persica--1||s__Cupriavidus plantarum--1||s__Desulfomicrobium macestii--1||s__Devosia sp018820005--1||s__Geothrix sp017859995--1||s__Halomonas variabilis--1||s__Megalodesulfovibrio gigas--1||s__Neorhizobium petrolearium--1||s__Phaeospirillum sp016195125--1||s__QGON01 sp016756855--8||s__SZUA-544 sp003251175--1||s__Salinicola endophyticus--1||s__Zobellella denitrificans--1:evalue_avg=6.209124398181818e-36:evalue_max=6.69e-35:evalue_min=1.03e-65:evalue_std=2.0133267286803537e-35:evalue_sum=6.830036838e-35:gapopen_avg=0.36363636363636365:gapopen_max=2.0:gapopen_min=0.0:gapopen_std=0.674199862463242:gapopen_sum=4.0:gtdb_class_counter=:gtdb_domain_counter=:gtdb_family_counter=:gtdb_genus_counter=:gtdb_order_counter=:gtdb_phylum_counter=:gtdb_species_counter=:heptad_counter=MCP-24H--1||MCP-38H--24||MCP-44H--1:lbd_counter=:length_avg=111.63636363636364:length_max=141.0:length_min=85.0:length_std=18.462246489919515:length_sum=1228.0:mismatch_avg=15.454545454545455:mismatch_max=48.0:mismatch_min=5.0:mismatch_std=12.152066790168957:mismatch_sum=170.0:name=N981293:qcovhsp_avg=99.52727272727275:qcovhsp_max=100.0:qcovhsp_min=97.8:qcovhsp_std=0.8486352680520767:qcovhsp_sum=1094.8000000000002:qend_avg=111.9090909090909:qend_max=141.0:qend_min=85.0:qend_std=18.107758256915986:qend_sum=1231.0:qstart_avg=1.4545454545454546:qstart_max=3.0:qstart_min=1.0:qstart_std=0.8201995322647243:qstart_sum=16.0:ref_name_counter=GB_GCA_011053295.1_protein.faa_DSOG01000018.1_2@PF00015_full_PFAM.225.395--5||GB_GCA_019247755.1_protein.faa_JAFBAM010000224.1_1@PF00015_full_PFAM.14.190--1||GB_GCA_902806275.1_protein.faa_CADCVY010000046.1_4@PF00015_full_PFAM.229.396--1||RS_GCF_011302055.1_protein.faa_NZ_CP049871.1_521@PF00015_full_PFAM.232.397--2||RS_GCF_014489495.1_protein.faa_NZ_CP060780.1_980@PF00015_full_PFAM.189.357--2:scovhsp_avg=65.92727272727274:scovhsp_max=81.2:scovhsp_min=50.0:scovhsp_std=10.694493060364376:scovhsp_sum=725.2:send_avg=138.63636363636363:send_max=165.0:send_min=118.0:send_std=15.493693731791184:send_sum=1525.0:sstart_avg=28.272727272727273:sstart_max=55.0:sstart_min=1.0:sstart_std=20.809088923309012:sstart_sum=311.0])0.429:5e-09[&&NHX:Sample_counter=rhizpot1--7||rhizpot2--1||rhizpot3--8||rhiztom1--7||rhiztom2--3||rhiztom3--4:Type_counter=capture--30:besthit_avg=87.12307692307692:besthit_max=94.5:besthit_min=61.6:besthit_std=8.636565081689387:besthit_sum=1132.6:bitscore_avg=165.92307692307693:bitscore_max=220.0:bitscore_min=119.0:bitscore_std=30.733970180842615:bitscore_sum=2157.0:capture_class_counter=c__Actinomycetia--1||c__Alphaproteobacteria--8||c__Bacilli--1||c__Desulfovibrionia--2||c__Desulfuromonadia--1||c__Gammaproteobacteria--15||c__Gemmatimonadetes--1||c__Holophagae--1:capture_domain_counter=d__Bacteria--30:capture_family_counter=f__Aeromonadaceae--1||f__Azospirillaceae--1||f__Burkholderiaceae--1||f__Caulobacteraceae--2||f__Cellulomonadaceae--1||f__Desulfomicrobiaceae--1||f__Desulfovibrionaceae--1||f__Devosiaceae--1||f__GWC2-71-9--1||f__Geobacteraceae--1||f__Halomonadaceae--2||f__Holophagaceae--1||f__Magnetospirillaceae--1||f__Rhizobiaceae--2||f__Rhodocyclaceae--1||f__Salisediminibacteriaceae--1||f__Sedimenticolaceae--10||f__Xanthobacteraceae--1:capture_genus_counter=g__Alkalicoccus--1||g__Allorhizobium--1||g__Azonexus--1||g__BOG-933--1||g__Bradyrhizobium--1||g__Brevundimonas--1||g__Caulobacter--1||g__Cellulomonas--1||g__Cupriavidus--1||g__Desulfomicrobium--1||g__Devosia--1||g__Geotalea--1||g__Geothrix--1||g__Halomonas--1||g__Megalodesulfovibrio--1||g__Neorhizobium--1||g__Phaeospirillum--1||g__QGON01--10||g__SZUA-544--1||g__Salinicola--1||g__Zobellella--1:capture_order_counter=o__Actinomycetales--1||o__Azospirillales--1||o__Bacillales_H--1||o__Burkholderiales--2||o__Caulobacterales--2||o__Chromatiales--10||o__Desulfovibrionales--2||o__Enterobacterales--1||o__Gemmatimonadales--1||o__Geobacterales--1||o__Holophagales--1||o__Pseudomonadales--2||o__Rhizobiales--4||o__Rhodospirillales--1:capture_phylum_counter=p__Acidobacteriota--1||p__Actinobacteriota--1||p__Desulfobacterota--1||p__Desulfobacterota_I--2||p__Firmicutes--1||p__Gemmatimonadota--1||p__Proteobacteria--23:capture_species_counter=s__Alkalicoccus chagannorensis--1||s__Allorhizobium sp003527225--1||s__Azonexus sp002470165--1||s__BOG-933 sp003165295--1||s__Bradyrhizobium sp013178945--1||s__Brevundimonas sp002484265--1||s__Caulobacter sp003116815--1||s__Cellulomonas persica--1||s__Cupriavidus plantarum--1||s__Desulfomicrobium macestii--1||s__Devosia sp018820005--1||s__Geotalea toluenoxydans--1||s__Geothrix sp017859995--1||s__Halomonas variabilis--1||s__Megalodesulfovibrio gigas--1||s__Neorhizobium petrolearium--1||s__Phaeospirillum sp016195125--1||s__QGON01 sp016756855--10||s__SZUA-544 sp003251175--1||s__Salinicola endophyticus--1||s__Zobellella denitrificans--1:evalue_avg=5.253874490769231e-36:evalue_max=6.69e-35:evalue_min=1.02e-73:evalue_std=1.8526396566768308e-35:evalue_sum=6.830036838e-35:gapopen_avg=0.3076923076923077:gapopen_max=2.0:gapopen_min=0.0:gapopen_std=0.6304251719561152:gapopen_sum=4.0:gtdb_class_counter=:gtdb_domain_counter=:gtdb_family_counter=:gtdb_genus_counter=:gtdb_order_counter=:gtdb_phylum_counter=:gtdb_species_counter=:heptad_counter=MCP-24H--1||MCP-38H--28||MCP-44H--1:lbd_counter=:length_avg=115.53846153846153:length_max=165.0:length_min=85.0:length_std=22.481901552935806:length_sum=1502.0:mismatch_avg=14.923076923076923:mismatch_max=48.0:mismatch_min=5.0:mismatch_std=11.43431632165167:mismatch_sum=194.0:name=N981294:qcovhsp_avg=99.53076923076924:qcovhsp_max=100.0:qcovhsp_min=97.8:qcovhsp_std=0.7962250680394087:qcovhsp_sum=1293.9:qend_avg=115.84615384615384:qend_max=165.0:qend_min=85.0:qend_std=22.172979629292623:qend_sum=1506.0:qstart_avg=1.4615384615384615:qstart_max=3.0:qstart_min=1.0:qstart_std=0.7762500258061847:qstart_sum=19.0:ref_name_counter=GB_GCA_011053295.1_protein.faa_DSOG01000018.1_2@PF00015_full_PFAM.225.395--5||GB_GCA_019247755.1_protein.faa_JAFBAM010000224.1_1@PF00015_full_PFAM.14.190--2||GB_GCA_902806275.1_protein.faa_CADCVY010000046.1_4@PF00015_full_PFAM.229.396--1||RS_GCF_011302055.1_protein.faa_NZ_CP049871.1_521@PF00015_full_PFAM.232.397--2||RS_GCF_014489495.1_protein.faa_NZ_CP060780.1_980@PF00015_full_PFAM.189.357--3:scovhsp_avg=67.99230769230769:scovhsp_max=93.8:scovhsp_min=50.0:scovhsp_std=12.470729832856719:scovhsp_sum=883.9:send_avg=140.15384615384616:send_max=171.0:send_min=118.0:send_std=17.266760716504574:send_sum=1822.0:sstart_avg=25.846153846153847:sstart_max=55.0:sstart_min=1.0:sstart_std=20.02434415840776:sstart_sum=336.0],8788928d-5f95-5e1b-8e6c-40af3120dfb3_3@MCPsignal.129.294:0.00448141[&&NHX:Sample=rhiztom3:Type=capture:capture_class=c__Gammaproteobacteria:capture_domain=d__Bacteria:capture_family=f__Sedimenticolaceae:capture_genus=g__QGON01:capture_order=o__Chromatiales:capture_phylum=p__Proteobacteria:capture_species=s__QGON01 sp016756855:heptad=MCP-38H])0:5e-09[&&NHX:Sample_counter=rhizpot1--7||rhizpot2--1||rhizpot3--8||rhiztom1--7||rhiztom2--3||rhiztom3--5:Type_counter=capture--31:besthit_avg=87.12307692307692:besthit_max=94.5:besthit_min=61.6:besthit_std=8.636565081689387:besthit_sum=1132.6:bitscore_avg=165.92307692307693:bitscore_max=220.0:bitscore_min=119.0:bitscore_std=30.733970180842615:bitscore_sum=2157.0:capture_class_counter=c__Actinomycetia--1||c__Alphaproteobacteria--8||c__Bacilli--1||c__Desulfovibrionia--2||c__Desulfuromonadia--1||c__Gammaproteobacteria--16||c__Gemmatimonadetes--1||c__Holophagae--1:capture_domain_counter=d__Bacteria--31:capture_family_counter=f__Aeromonadaceae--1||f__Azospirillaceae--1||f__Burkholderiaceae--1||f__Caulobacteraceae--2||f__Cellulomonadaceae--1||f__Desulfomicrobiaceae--1||f__Desulfovibrionaceae--1||f__Devosiaceae--1||f__GWC2-71-9--1||f__Geobacteraceae--1||f__Halomonadaceae--2||f__Holophagaceae--1||f__Magnetospirillaceae--1||f__Rhizobiaceae--2||f__Rhodocyclaceae--1||f__Salisediminibacteriaceae--1||f__Sedimenticolaceae--11||f__Xanthobacteraceae--1:capture_genus_counter=g__Alkalicoccus--1||g__Allorhizobium--1||g__Azonexus--1||g__BOG-933--1||g__Bradyrhizobium--1||g__Brevundimonas--1||g__Caulobacter--1||g__Cellulomonas--1||g__Cupriavidus--1||g__Desulfomicrobium--1||g__Devosia--1||g__Geotalea--1||g__Geothrix--1||g__Halomonas--1||g__Megalodesulfovibrio--1||g__Neorhizobium--1||g__Phaeospirillum--1||g__QGON01--11||g__SZUA-544--1||g__Salinicola--1||g__Zobellella--1:capture_order_counter=o__Actinomycetales--1||o__Azospirillales--1||o__Bacillales_H--1||o__Burkholderiales--2||o__Caulobacterales--2||o__Chromatiales--11||o__Desulfovibrionales--2||o__Enterobacterales--1||o__Gemmatimonadales--1||o__Geobacterales--1||o__Holophagales--1||o__Pseudomonadales--2||o__Rhizobiales--4||o__Rhodospirillales--1:capture_phylum_counter=p__Acidobacteriota--1||p__Actinobacteriota--1||p__Desulfobacterota--1||p__Desulfobacterota_I--2||p__Firmicutes--1||p__Gemmatimonadota--1||p__Proteobacteria--24:capture_species_counter=s__Alkalicoccus chagannorensis--1||s__Allorhizobium sp003527225--1||s__Azonexus sp002470165--1||s__BOG-933 sp003165295--1||s__Bradyrhizobium sp013178945--1||s__Brevundimonas sp002484265--1||s__Caulobacter sp003116815--1||s__Cellulomonas persica--1||s__Cupriavidus plantarum--1||s__Desulfomicrobium macestii--1||s__Devosia sp018820005--1||s__Geotalea toluenoxydans--1||s__Geothrix sp017859995--1||s__Halomonas variabilis--1||s__Megalodesulfovibrio gigas--1||s__Neorhizobium petrolearium--1||s__Phaeospirillum sp016195125--1||s__QGON01 sp016756855--11||s__SZUA-544 sp003251175--1||s__Salinicola endophyticus--1||s__Zobellella denitrificans--1:evalue_avg=5.253874490769231e-36:evalue_max=6.69e-35:evalue_min=1.02e-73:evalue_std=1.8526396566768308e-35:evalue_sum=6.830036838e-35:gapopen_avg=0.3076923076923077:gapopen_max=2.0:gapopen_min=0.0:gapopen_std=0.6304251719561152:gapopen_sum=4.0:gtdb_class_counter=:gtdb_domain_counter=:gtdb_family_counter=:gtdb_genus_counter=:gtdb_order_counter=:gtdb_phylum_counter=:gtdb_species_counter=:heptad_counter=MCP-24H--1||MCP-38H--29||MCP-44H--1:lbd_counter=:length_avg=115.53846153846153:length_max=165.0:length_min=85.0:length_std=22.481901552935806:length_sum=1502.0:mismatch_avg=14.923076923076923:mismatch_max=48.0:mismatch_min=5.0:mismatch_std=11.43431632165167:mismatch_sum=194.0:name=N981296:qcovhsp_avg=99.53076923076924:qcovhsp_max=100.0:qcovhsp_min=97.8:qcovhsp_std=0.7962250680394087:qcovhsp_sum=1293.9:qend_avg=115.84615384615384:qend_max=165.0:qend_min=85.0:qend_std=22.172979629292623:qend_sum=1506.0:qstart_avg=1.4615384615384615:qstart_max=3.0:qstart_min=1.0:qstart_std=0.7762500258061847:qstart_sum=19.0:ref_name_counter=GB_GCA_011053295.1_protein.faa_DSOG01000018.1_2@PF00015_full_PFAM.225.395--5||GB_GCA_019247755.1_protein.faa_JAFBAM010000224.1_1@PF00015_full_PFAM.14.190--2||GB_GCA_902806275.1_protein.faa_CADCVY010000046.1_4@PF00015_full_PFAM.229.396--1||RS_GCF_011302055.1_protein.faa_NZ_CP049871.1_521@PF00015_full_PFAM.232.397--2||RS_GCF_014489495.1_protein.faa_NZ_CP060780.1_980@PF00015_full_PFAM.189.357--3:scovhsp_avg=67.99230769230769:scovhsp_max=93.8:scovhsp_min=50.0:scovhsp_std=12.470729832856719:scovhsp_sum=883.9:send_avg=140.15384615384616:send_max=171.0:send_min=118.0:send_std=17.266760716504574:send_sum=1822.0:sstart_avg=25.846153846153847:sstart_max=55.0:sstart_min=1.0:sstart_std=20.02434415840776:sstart_sum=336.0])0.905:0.00476849[&&NHX:Sample_counter=rhizpot1--7||rhizpot2--1||rhizpot3--8||rhiztom1--7||rhiztom2--3||rhiztom3--5:Type_counter=capture--31:besthit_avg=87.33571428571429:besthit_max=94.5:besthit_min=61.6:besthit_std=8.335799268849355:besthit_sum=1222.7:bitscore_avg=170.07142857142858:bitscore_max=224.0:bitscore_min=119.0:bitscore_std=33.35926646886379:bitscore_sum=2381.0:capture_class_counter=c__Actinomycetia--1||c__Alphaproteobacteria--8||c__Bacilli--1||c__Desulfovibrionia--2||c__Desulfuromonadia--1||c__Gammaproteobacteria--16||c__Gemmatimonadetes--1||c__Holophagae--1:capture_domain_counter=d__Bacteria--31:capture_family_counter=f__Aeromonadaceae--1||f__Azospirillaceae--1||f__Burkholderiaceae--1||f__Caulobacteraceae--2||f__Cellulomonadaceae--1||f__Desulfomicrobiaceae--1||f__Desulfovibrionaceae--1||f__Devosiaceae--1||f__GWC2-71-9--1||f__Geobacteraceae--1||f__Halomonadaceae--2||f__Holophagaceae--1||f__Magnetospirillaceae--1||f__Rhizobiaceae--2||f__Rhodocyclaceae--1||f__Salisediminibacteriaceae--1||f__Sedimenticolaceae--11||f__Xanthobacteraceae--1:capture_genus_counter=g__Alkalicoccus--1||g__Allorhizobium--1||g__Azonexus--1||g__BOG-933--1||g__Bradyrhizobium--1||g__Brevundimonas--1||g__Caulobacter--1||g__Cellulomonas--1||g__Cupriavidus--1||g__Desulfomicrobium--1||g__Devosia--1||g__Geotalea--1||g__Geothrix--1||g__Halomonas--1||g__Megalodesulfovibrio--1||g__Neorhizobium--1||g__Phaeospirillum--1||g__QGON01--11||g__SZUA-544--1||g__Salinicola--1||g__Zobellella--1:capture_order_counter=o__Actinomycetales--1||o__Azospirillales--1||o__Bacillales_H--1||o__Burkholderiales--2||o__Caulobacterales--2||o__Chromatiales--11||o__Desulfovibrionales--2||o__Enterobacterales--1||o__Gemmatimonadales--1||o__Geobacterales--1||o__Holophagales--1||o__Pseudomonadales--2||o__Rhizobiales--4||o__Rhodospirillales--1:capture_phylum_counter=p__Acidobacteriota--1||p__Actinobacteriota--1||p__Desulfobacterota--1||p__Desulfobacterota_I--2||p__Firmicutes--1||p__Gemmatimonadota--1||p__Proteobacteria--24:capture_species_counter=s__Alkalicoccus chagannorensis--1||s__Allorhizobium sp003527225--1||s__Azonexus sp002470165--1||s__BOG-933 sp003165295--1||s__Bradyrhizobium sp013178945--1||s__Brevundimonas sp002484265--1||s__Caulobacter sp003116815--1||s__Cellulomonas persica--1||s__Cupriavidus plantarum--1||s__Desulfomicrobium macestii--1||s__Devosia sp018820005--1||s__Geotalea toluenoxydans--1||s__Geothrix sp017859995--1||s__Halomonas variabilis--1||s__Megalodesulfovibrio gigas--1||s__Neorhizobium petrolearium--1||s__Phaeospirillum sp016195125--1||s__QGON01 sp016756855--11||s__SZUA-544 sp003251175--1||s__Salinicola endophyticus--1||s__Zobellella denitrificans--1:evalue_avg=4.8785977414285715e-36:evalue_max=6.69e-35:evalue_min=9.27e-76:evalue_std=1.7854885082917333e-35:evalue_sum=6.830036838e-35:gapopen_avg=0.35714285714285715:gapopen_max=2.0:gapopen_min=0.0:gapopen_std=0.6333236937766509:gapopen_sum=5.0:gtdb_class_counter=:gtdb_domain_counter=:gtdb_family_counter=:gtdb_genus_counter=:gtdb_order_counter=:gtdb_phylum_counter=:gtdb_species_counter=:heptad_counter=MCP-24H--1||MCP-38H--29||MCP-44H--1:lbd_counter=:length_avg=118.07142857142857:length_max=165.0:length_min=85.0:length_std=23.587690028468682:length_sum=1653.0:mismatch_avg=14.857142857142858:mismatch_max=48.0:mismatch_min=5.0:mismatch_std=10.988505482878585:mismatch_sum=208.0:name=N981297:qcovhsp_avg=99.51428571428573:qcovhsp_max=100.0:qcovhsp_min=97.8:qcovhsp_std=0.7674705134472535:qcovhsp_sum=1393.2000000000003:qend_avg=118.28571428571429:qend_max=165.0:qend_min=85.0:qend_std=23.176342617912283:qend_sum=1656.0:qstart_avg=1.4285714285714286:qstart_max=3.0:qstart_min=1.0:qstart_std=0.7559289460184544:qstart_sum=20.0:ref_name_counter=GB_GCA_011053295.1_protein.faa_DSOG01000018.1_2@PF00015_full_PFAM.225.395--5||GB_GCA_019247755.1_protein.faa_JAFBAM010000224.1_1@PF00015_full_PFAM.14.190--2||GB_GCA_902806275.1_protein.faa_CADCVY010000046.1_4@PF00015_full_PFAM.229.396--2||RS_GCF_011302055.1_protein.faa_NZ_CP049871.1_521@PF00015_full_PFAM.232.397--2||RS_GCF_014489495.1_protein.faa_NZ_CP060780.1_980@PF00015_full_PFAM.189.357--3:scovhsp_avg=69.59285714285714:scovhsp_max=93.8:scovhsp_min=50.0:scovhsp_std=13.394801763584047:scovhsp_sum=974.3:send_avg=142.07142857142858:send_max=171.0:send_min=118.0:send_std=18.074479610401323:send_sum=1989.0:sstart_avg=25.214285714285715:sstart_max=55.0:sstart_min=1.0:sstart_std=19.383492467039584:sstart_sum=353.0])0:5e-09[&&NHX:Sample_counter=rhizpot1--7||rhizpot2--1||rhizpot3--8||rhiztom1--7||rhiztom2--4||rhiztom3--5:Type_counter=capture--32:besthit_avg=87.49333333333333:besthit_max=94.5:besthit_min=61.6:besthit_std=8.055740337234832:besthit_sum=1312.3999999999999:bitscore_avg=173.46666666666667:bitscore_max=224.0:bitscore_min=119.0:bitscore_std=34.7313499113793:bitscore_sum=2602.0:capture_class_counter=c__Actinomycetia--1||c__Alphaproteobacteria--8||c__Bacilli--1||c__Desulfovibrionia--2||c__Desulfuromonadia--1||c__Gammaproteobacteria--17||c__Gemmatimonadetes--1||c__Holophagae--1:capture_domain_counter=d__Bacteria--32:capture_family_counter=f__Aeromonadaceae--1||f__Azospirillaceae--1||f__Burkholderiaceae--1||f__Caulobacteraceae--2||f__Cellulomonadaceae--1||f__Desulfomicrobiaceae--1||f__Desulfovibrionaceae--1||f__Devosiaceae--1||f__GWC2-71-9--1||f__Geobacteraceae--1||f__Halomonadaceae--2||f__Holophagaceae--1||f__Magnetospirillaceae--1||f__Pseudomonadaceae--1||f__Rhizobiaceae--2||f__Rhodocyclaceae--1||f__Salisediminibacteriaceae--1||f__Sedimenticolaceae--11||f__Xanthobacteraceae--1:capture_genus_counter=g__Alkalicoccus--1||g__Allorhizobium--1||g__Azonexus--1||g__BOG-933--1||g__Bradyrhizobium--1||g__Brevundimonas--1||g__Caulobacter--1||g__Cellulomonas--1||g__Cupriavidus--1||g__Desulfomicrobium--1||g__Devosia--1||g__Geotalea--1||g__Geothrix--1||g__Halomonas--1||g__Megalodesulfovibrio--1||g__Neorhizobium--1||g__Phaeospirillum--1||g__Pseudomonas_E--1||g__QGON01--11||g__SZUA-544--1||g__Salinicola--1||g__Zobellella--1:capture_order_counter=o__Actinomycetales--1||o__Azospirillales--1||o__Bacillales_H--1||o__Burkholderiales--2||o__Caulobacterales--2||o__Chromatiales--11||o__Desulfovibrionales--2||o__Enterobacterales--1||o__Gemmatimonadales--1||o__Geobacterales--1||o__Holophagales--1||o__Pseudomonadales--3||o__Rhizobiales--4||o__Rhodospirillales--1:capture_phylum_counter=p__Acidobacteriota--1||p__Actinobacteriota--1||p__Desulfobacterota--1||p__Desulfobacterota_I--2||p__Firmicutes--1||p__Gemmatimonadota--1||p__Proteobacteria--25:capture_species_counter=s__Alkalicoccus chagannorensis--1||s__Allorhizobium sp003527225--1||s__Azonexus sp002470165--1||s__BOG-933 sp003165295--1||s__Bradyrhizobium sp013178945--1||s__Brevundimonas sp002484265--1||s__Caulobacter sp003116815--1||s__Cellulomonas persica--1||s__Cupriavidus plantarum--1||s__Desulfomicrobium macestii--1||s__Devosia sp018820005--1||s__Geotalea toluenoxydans--1||s__Geothrix sp017859995--1||s__Halomonas variabilis--1||s__Megalodesulfovibrio gigas--1||s__Neorhizobium petrolearium--1||s__Phaeospirillum sp016195125--1||s__Pseudomonas_E fluorescens_O--1||s__QGON01 sp016756855--11||s__SZUA-544 sp003251175--1||s__Salinicola endophyticus--1||s__Zobellella denitrificans--1:evalue_avg=4.553357892e-36:evalue_max=6.69e-35:evalue_min=9.27e-76:evalue_std=1.7251447100258446e-35:evalue_sum=6.830036838e-35:gapopen_avg=0.3333333333333333:gapopen_max=2.0:gapopen_min=0.0:gapopen_std=0.6172133998483676:gapopen_sum=5.0:gtdb_class_counter=:gtdb_domain_counter=:gtdb_family_counter=:gtdb_genus_counter=:gtdb_order_counter=:gtdb_phylum_counter=:gtdb_species_counter=:heptad_counter=MCP-24H--1||MCP-38H--30||MCP-44H--1:lbd_counter=:length_avg=121.2:length_max=165.0:length_min=85.0:length_std=25.757661828223902:length_sum=1818.0:mismatch_avg=15.0:mismatch_max=48.0:mismatch_min=5.0:mismatch_std=10.60323400800772:mismatch_sum=225.0:name=N981298:qcovhsp_avg=99.54666666666668:qcovhsp_max=100.0:qcovhsp_min=97.8:qcovhsp_std=0.7501111028818787:qcovhsp_sum=1493.2000000000003:qend_avg=121.4:qend_max=165.0:qend_min=85.0:qend_std=25.382220999296788:qend_sum=1821.0:qstart_avg=1.4:qstart_max=3.0:qstart_min=1.0:qstart_std=0.7367883976130074:qstart_sum=21.0:ref_name_counter=GB_GCA_011053295.1_protein.faa_DSOG01000018.1_2@PF00015_full_PFAM.225.395--5||GB_GCA_019247755.1_protein.faa_JAFBAM010000224.1_1@PF00015_full_PFAM.14.190--3||GB_GCA_902806275.1_protein.faa_CADCVY010000046.1_4@PF00015_full_PFAM.229.396--2||RS_GCF_011302055.1_protein.faa_NZ_CP049871.1_521@PF00015_full_PFAM.232.397--2||RS_GCF_014489495.1_protein.faa_NZ_CP060780.1_980@PF00015_full_PFAM.189.357--3:scovhsp_avg=71.20666666666666:scovhsp_max=93.8:scovhsp_min=50.0:scovhsp_std=14.341222635001056:scovhsp_sum=1068.1:send_avg=144.0:send_max=171.0:send_min=118.0:send_std=18.951064802349688:send_sum=2160.0:sstart_avg=24.0:sstart_max=55.0:sstart_min=1.0:sstart_std=19.261360284258224:sstart_sum=360.0])0.894:5e-09[&&NHX:Sample_counter=rhizpot1--7||rhizpot2--1||rhizpot3--8||rhiztom1--8||rhiztom2--4||rhiztom3--6:Type_counter=capture--34:besthit_avg=87.63125:besthit_max=94.5:besthit_min=61.6:besthit_std=7.802112427627105:besthit_sum=1402.1:bitscore_avg=178.1875:bitscore_max=249.0:bitscore_min=119.0:bitscore_std=38.50232676951701:bitscore_sum=2851.0:capture_class_counter=c__Actinomycetia--1||c__Alphaproteobacteria--8||c__Bacilli--1||c__Desulfovibrionia--2||c__Desulfuromonadia--1||c__Gammaproteobacteria--19||c__Gemmatimonadetes--1||c__Holophagae--1:capture_domain_counter=d__Bacteria--34:capture_family_counter=f__Aeromonadaceae--1||f__Azospirillaceae--1||f__Burkholderiaceae--1||f__Caulobacteraceae--2||f__Cellulomonadaceae--1||f__Desulfomicrobiaceae--1||f__Desulfovibrionaceae--1||f__Devosiaceae--1||f__GWC2-71-9--1||f__Geobacteraceae--1||f__Halomonadaceae--2||f__Holophagaceae--1||f__Magnetospirillaceae--1||f__Pseudomonadaceae--3||f__Rhizobiaceae--2||f__Rhodocyclaceae--1||f__Salisediminibacteriaceae--1||f__Sedimenticolaceae--11||f__Xanthobacteraceae--1:capture_genus_counter=g__Alkalicoccus--1||g__Allorhizobium--1||g__Azonexus--1||g__BOG-933--1||g__Bradyrhizobium--1||g__Brevundimonas--1||g__Caulobacter--1||g__Cellulomonas--1||g__Cupriavidus--1||g__Desulfomicrobium--1||g__Devosia--1||g__Geotalea--1||g__Geothrix--1||g__Halomonas--1||g__Megalodesulfovibrio--1||g__Neorhizobium--1||g__Phaeospirillum--1||g__Pseudomonas_E--3||g__QGON01--11||g__SZUA-544--1||g__Salinicola--1||g__Zobellella--1:capture_order_counter=o__Actinomycetales--1||o__Azospirillales--1||o__Bacillales_H--1||o__Burkholderiales--2||o__Caulobacterales--2||o__Chromatiales--11||o__Desulfovibrionales--2||o__Enterobacterales--1||o__Gemmatimonadales--1||o__Geobacterales--1||o__Holophagales--1||o__Pseudomonadales--5||o__Rhizobiales--4||o__Rhodospirillales--1:capture_phylum_counter=p__Acidobacteriota--1||p__Actinobacteriota--1||p__Desulfobacterota--1||p__Desulfobacterota_I--2||p__Firmicutes--1||p__Gemmatimonadota--1||p__Proteobacteria--27:capture_species_counter=s__Alkalicoccus chagannorensis--1||s__Allorhizobium sp003527225--1||s__Azonexus sp002470165--1||s__BOG-933 sp003165295--1||s__Bradyrhizobium sp013178945--1||s__Brevundimonas sp002484265--1||s__Caulobacter sp003116815--1||s__Cellulomonas persica--1||s__Cupriavidus plantarum--1||s__Desulfomicrobium macestii--1||s__Devosia sp018820005--1||s__Geotalea toluenoxydans--1||s__Geothrix sp017859995--1||s__Halomonas variabilis--1||s__Megalodesulfovibrio gigas--1||s__Neorhizobium petrolearium--1||s__Phaeospirillum sp016195125--1||s__Pseudomonas_E fluorescens_O--3||s__QGON01 sp016756855--11||s__SZUA-544 sp003251175--1||s__Salinicola endophyticus--1||s__Zobellella denitrificans--1:evalue_avg=4.26877302375e-36:evalue_max=6.69e-35:evalue_min=2.26e-85:evalue_std=1.670531099197511e-35:evalue_sum=6.830036838e-35:gapopen_avg=0.3125:gapopen_max=2.0:gapopen_min=0.0:gapopen_std=0.6020797289396148:gapopen_sum=5.0:gtdb_class_counter=:gtdb_domain_counter=:gtdb_family_counter=:gtdb_genus_counter=:gtdb_order_counter=:gtdb_phylum_counter=:gtdb_species_counter=:heptad_counter=MCP-24H--1||MCP-38H--32||MCP-44H--1:lbd_counter=:length_avg=123.9375:length_max=165.0:length_min=85.0:length_std=27.18693007065466:length_sum=1983.0:mismatch_avg=15.125:mismatch_max=48.0:mismatch_min=5.0:mismatch_std=10.255892615142445:mismatch_sum=242.0:name=N981299:qcovhsp_avg=99.575:qcovhsp_max=100.0:qcovhsp_min=97.8:qcovhsp_std=0.7334848328356911:qcovhsp_sum=1593.2:qend_avg=124.125:qend_max=165.0:qend_min=85.0:qend_std=26.83498959691743:qend_sum=1986.0:qstart_avg=1.375:qstart_max=3.0:qstart_min=1.0:qstart_std=0.7187952884282609:qstart_sum=22.0:ref_name_counter=GB_GCA_011053295.1_protein.faa_DSOG01000018.1_2@PF00015_full_PFAM.225.395--6||GB_GCA_019247755.1_protein.faa_JAFBAM010000224.1_1@PF00015_full_PFAM.14.190--3||GB_GCA_902806275.1_protein.faa_CADCVY010000046.1_4@PF00015_full_PFAM.229.396--2||RS_GCF_011302055.1_protein.faa_NZ_CP049871.1_521@PF00015_full_PFAM.232.397--2||RS_GCF_014489495.1_protein.faa_NZ_CP060780.1_980@PF00015_full_PFAM.189.357--3:scovhsp_avg=72.825:scovhsp_max=97.1:scovhsp_min=50.0:scovhsp_std=15.292590798596988:scovhsp_sum=1165.2:send_avg=145.5:send_max=171.0:send_min=118.0:send_std=19.266551326067674:send_sum=2328.0:sstart_avg=22.75:sstart_max=55.0:sstart_min=1.0:sstart_std=19.268281362557136:sstart_sum=364.0])0.714:0.00718662[&&NHX:Sample_counter=rhizpot1--7||rhizpot2--1||rhizpot3--8||rhiztom1--9||rhiztom2--4||rhiztom3--6:Type_counter=capture--35:besthit_avg=87.92941176470588:besthit_max=94.5:besthit_min=61.6:besthit_std=7.65373803329804:besthit_sum=1494.8:bitscore_avg=179.11764705882354:bitscore_max=249.0:bitscore_min=119.0:bitscore_std=37.47646320182371:bitscore_sum=3045.0:capture_class_counter=c__Actinomycetia--1||c__Alphaproteobacteria--8||c__Bacilli--1||c__Desulfovibrionia--2||c__Desulfuromonadia--1||c__Gammaproteobacteria--20||c__Gemmatimonadetes--1||c__Holophagae--1:capture_domain_counter=d__Bacteria--35:capture_family_counter=f__Aeromonadaceae--1||f__Azospirillaceae--1||f__Burkholderiaceae--1||f__Caulobacteraceae--2||f__Cellulomonadaceae--1||f__Desulfomicrobiaceae--1||f__Desulfovibrionaceae--1||f__Devosiaceae--1||f__GWC2-71-9--1||f__Geobacteraceae--1||f__Halomonadaceae--2||f__Holophagaceae--1||f__Magnetospirillaceae--1||f__Pseudomonadaceae--3||f__Rhizobiaceae--2||f__Rhodocyclaceae--1||f__Salisediminibacteriaceae--1||f__Sedimenticolaceae--12||f__Xanthobacteraceae--1:capture_genus_counter=g__Alkalicoccus--1||g__Allorhizobium--1||g__Azonexus--1||g__BOG-933--1||g__Bradyrhizobium--1||g__Brevundimonas--1||g__Caulobacter--1||g__Cellulomonas--1||g__Cupriavidus--1||g__Desulfomicrobium--1||g__Devosia--1||g__Geotalea--1||g__Geothrix--1||g__Halomonas--1||g__Megalodesulfovibrio--1||g__Neorhizobium--1||g__Phaeospirillum--1||g__Pseudomonas_E--3||g__QGON01--12||g__SZUA-544--1||g__Salinicola--1||g__Zobellella--1:capture_order_counter=o__Actinomycetales--1||o__Azospirillales--1||o__Bacillales_H--1||o__Burkholderiales--2||o__Caulobacterales--2||o__Chromatiales--12||o__Desulfovibrionales--2||o__Enterobacterales--1||o__Gemmatimonadales--1||o__Geobacterales--1||o__Holophagales--1||o__Pseudomonadales--5||o__Rhizobiales--4||o__Rhodospirillales--1:capture_phylum_counter=p__Acidobacteriota--1||p__Actinobacteriota--1||p__Desulfobacterota--1||p__Desulfobacterota_I--2||p__Firmicutes--1||p__Gemmatimonadota--1||p__Proteobacteria--28:capture_species_counter=s__Alkalicoccus chagannorensis--1||s__Allorhizobium sp003527225--1||s__Azonexus sp002470165--1||s__BOG-933 sp003165295--1||s__Bradyrhizobium sp013178945--1||s__Brevundimonas sp002484265--1||s__Caulobacter sp003116815--1||s__Cellulomonas persica--1||s__Cupriavidus plantarum--1||s__Desulfomicrobium macestii--1||s__Devosia sp018820005--1||s__Geotalea toluenoxydans--1||s__Geothrix sp017859995--1||s__Halomonas variabilis--1||s__Megalodesulfovibrio gigas--1||s__Neorhizobium petrolearium--1||s__Phaeospirillum sp016195125--1||s__Pseudomonas_E fluorescens_O--3||s__QGON01 sp016756855--12||s__SZUA-544 sp003251175--1||s__Salinicola endophyticus--1||s__Zobellella denitrificans--1:evalue_avg=4.017668728235294e-36:evalue_max=6.69e-35:evalue_min=2.26e-85:evalue_std=1.6207948948672766e-35:evalue_sum=6.830036838e-35:gapopen_avg=0.29411764705882354:gapopen_max=2.0:gapopen_min=0.0:gapopen_std=0.5878675320972554:gapopen_sum=5.0:gtdb_class_counter=:gtdb_domain_counter=:gtdb_family_counter=:gtdb_genus_counter=:gtdb_order_counter=:gtdb_phylum_counter=:gtdb_species_counter=:heptad_counter=MCP-24H--1||MCP-38H--33||MCP-44H--1:lbd_counter=:length_avg=123.88235294117646:length_max=165.0:length_min=85.0:length_std=26.32461384555616:length_sum=2106.0:mismatch_avg=14.764705882352942:mismatch_max=48.0:mismatch_min=5.0:mismatch_std=10.040725893608899:mismatch_sum=251.0:name=N981300:qcovhsp_avg=99.60000000000001:qcovhsp_max=100.0:qcovhsp_min=97.8:qcovhsp_std=0.7176350047203673:qcovhsp_sum=1693.2:qend_avg=124.05882352941177:qend_max=165.0:qend_min=85.0:qend_std=25.984299558183434:qend_sum=2109.0:qstart_avg=1.3529411764705883:qstart_max=3.0:qstart_min=1.0:qstart_std=0.701888209634219:qstart_sum=23.0:ref_name_counter=GB_GCA_011053295.1_protein.faa_DSOG01000018.1_2@PF00015_full_PFAM.225.395--6||GB_GCA_019247755.1_protein.faa_JAFBAM010000224.1_1@PF00015_full_PFAM.14.190--4||GB_GCA_902806275.1_protein.faa_CADCVY010000046.1_4@PF00015_full_PFAM.229.396--2||RS_GCF_011302055.1_protein.faa_NZ_CP049871.1_521@PF00015_full_PFAM.232.397--2||RS_GCF_014489495.1_protein.faa_NZ_CP060780.1_980@PF00015_full_PFAM.189.357--3:scovhsp_avg=72.65294117647059:scovhsp_max=97.1:scovhsp_min=50.0:scovhsp_std=14.823972040543772:scovhsp_sum=1235.1000000000001:send_avg=144.52941176470588:send_max=171.0:send_min=118.0:send_std=19.079169423283417:send_sum=2457.0:sstart_avg=21.823529411764707:sstart_max=55.0:sstart_min=1.0:sstart_std=19.043487384528756:sstart_sum=371.0])0.848:0.00719097[&&NHX:Sample_counter=rhizpot1--8||rhizpot2--1||rhizpot3--8||rhiztom1--9||rhiztom2--4||rhiztom3--7:Type_counter=capture--37:besthit_avg=88.30555555555554:besthit_max=94.7:besthit_min=61.6:besthit_std=7.594771593376298:besthit_sum=1589.4999999999998:bitscore_avg=177.72222222222223:bitscore_max=249.0:bitscore_min=119.0:bitscore_std=36.83637198006333:bitscore_sum=3199.0:capture_class_counter=c__Actinomycetia--1||c__Alphaproteobacteria--8||c__Bacilli--1||c__Desulfovibrionia--2||c__Desulfuromonadia--1||c__Gammaproteobacteria--22||c__Gemmatimonadetes--1||c__Holophagae--1:capture_domain_counter=d__Bacteria--37:capture_family_counter=f__Aeromonadaceae--1||f__Azospirillaceae--1||f__Burkholderiaceae--1||f__Caulobacteraceae--2||f__Cellulomonadaceae--1||f__Desulfomicrobiaceae--1||f__Desulfovibrionaceae--1||f__Devosiaceae--1||f__GWC2-71-9--1||f__Geobacteraceae--1||f__Halomonadaceae--2||f__Holophagaceae--1||f__Magnetospirillaceae--1||f__Pseudomonadaceae--4||f__Rhizobiaceae--2||f__Rhodocyclaceae--1||f__Salisediminibacteriaceae--1||f__Sedimenticolaceae--13||f__Xanthobacteraceae--1:capture_genus_counter=g__Alkalicoccus--1||g__Allorhizobium--1||g__Azonexus--1||g__BOG-933--1||g__Bradyrhizobium--1||g__Brevundimonas--1||g__Caulobacter--1||g__Cellulomonas--1||g__Cupriavidus--1||g__Desulfomicrobium--1||g__Devosia--1||g__Geotalea--1||g__Geothrix--1||g__Halomonas--1||g__Megalodesulfovibrio--1||g__Neorhizobium--1||g__Phaeospirillum--1||g__Pseudomonas_E--4||g__QGON01--13||g__SZUA-544--1||g__Salinicola--1||g__Zobellella--1:capture_order_counter=o__Actinomycetales--1||o__Azospirillales--1||o__Bacillales_H--1||o__Burkholderiales--2||o__Caulobacterales--2||o__Chromatiales--13||o__Desulfovibrionales--2||o__Enterobacterales--1||o__Gemmatimonadales--1||o__Geobacterales--1||o__Holophagales--1||o__Pseudomonadales--6||o__Rhizobiales--4||o__Rhodospirillales--1:capture_phylum_counter=p__Acidobacteriota--1||p__Actinobacteriota--1||p__Desulfobacterota--1||p__Desulfobacterota_I--2||p__Firmicutes--1||p__Gemmatimonadota--1||p__Proteobacteria--30:capture_species_counter=s__Alkalicoccus chagannorensis--1||s__Allorhizobium sp003527225--1||s__Azonexus sp002470165--1||s__BOG-933 sp003165295--1||s__Bradyrhizobium sp013178945--1||s__Brevundimonas sp002484265--1||s__Caulobacter sp003116815--1||s__Cellulomonas persica--1||s__Cupriavidus plantarum--1||s__Desulfomicrobium macestii--1||s__Devosia sp018820005--1||s__Geotalea toluenoxydans--1||s__Geothrix sp017859995--1||s__Halomonas variabilis--1||s__Megalodesulfovibrio gigas--1||s__Neorhizobium petrolearium--1||s__Phaeospirillum sp016195125--1||s__Pseudomonas_E fluorescens_O--3||s__Pseudomonas_E sp001422615--1||s__QGON01 sp016756855--13||s__SZUA-544 sp003251175--1||s__Salinicola endophyticus--1||s__Zobellella denitrificans--1:evalue_avg=3.794464910000019e-36:evalue_max=6.69e-35:evalue_min=2.26e-85:evalue_std=1.5752509882132905e-35:evalue_sum=6.830036838000034e-35:gapopen_avg=0.2777777777777778:gapopen_max=2.0:gapopen_min=0.0:gapopen_std=0.5745131499601417:gapopen_sum=5.0:gtdb_class_counter=:gtdb_domain_counter=:gtdb_family_counter=:gtdb_genus_counter=:gtdb_order_counter=:gtdb_phylum_counter=:gtdb_species_counter=:heptad_counter=MCP-24H--1||MCP-38H--35||MCP-44H--1:lbd_counter=:length_avg=122.22222222222223:length_max=165.0:length_min=85.0:length_std=26.492075520039517:length_sum=2200.0:mismatch_avg=14.222222222222221:mismatch_max=48.0:mismatch_min=5.0:mismatch_std=10.009146144199699:mismatch_sum=256.0:name=N981301:qcovhsp_avg=99.62222222222222:qcovhsp_max=100.0:qcovhsp_min=97.8:qcovhsp_std=0.7025630016175288:qcovhsp_sum=1793.2:qend_avg=122.38888888888889:qend_max=165.0:qend_min=85.0:qend_std=26.185175170176166:qend_sum=2203.0:qstart_avg=1.3333333333333333:qstart_max=3.0:qstart_min=1.0:qstart_std=0.6859943405700354:qstart_sum=24.0:ref_name_counter=GB_GCA_011053295.1_protein.faa_DSOG01000018.1_2@PF00015_full_PFAM.225.395--6||GB_GCA_019247755.1_protein.faa_JAFBAM010000224.1_1@PF00015_full_PFAM.14.190--4||GB_GCA_902806275.1_protein.faa_CADCVY010000046.1_4@PF00015_full_PFAM.229.396--2||RS_GCF_011302055.1_protein.faa_NZ_CP049871.1_521@PF00015_full_PFAM.232.397--2||RS_GCF_014489495.1_protein.faa_NZ_CP060780.1_980@PF00015_full_PFAM.189.357--4:scovhsp_avg=71.72777777777777:scovhsp_max=97.1:scovhsp_min=50.0:scovhsp_std=14.907392779326777:scovhsp_sum=1291.1:send_avg=142.94444444444446:send_max=171.0:send_min=116.0:send_std=19.69315265359786:send_sum=2573.0:sstart_avg=21.88888888888889:sstart_max=55.0:sstart_min=1.0:sstart_std=18.476977372136858:sstart_sum=394.0],bc81b381-0564-4e20-b096-30565d016bf8_6@MCPsignal.72.237:5e-09[&&NHX:besthit=68.5:bitscore=180.0:evalue=5.46e-58:gapopen=0.0:length=165.0:mismatch=52.0:qcovhsp=100.0:qend=165.0:qstart=1.0:ref_name=GB_GCA_011053295.1_protein.faa_DSOG01000018.1_2@PF00015_full_PFAM.225.395:scovhsp=97.1:send=168.0:sstart=4.0])0.756:0.00464098[&&NHX:Sample_counter=rhizpot1--8||rhizpot2--1||rhizpot3--8||rhiztom1--9||rhiztom2--4||rhiztom3--7:Type_counter=capture--37:besthit_avg=87.26315789473684:besthit_max=94.7:besthit_min=61.6:besthit_std=8.66725706491043:besthit_sum=1657.9999999999998:bitscore_avg=177.8421052631579:bitscore_max=249.0:bitscore_min=119.0:bitscore_std=35.80233257127055:bitscore_sum=3379.0:capture_class_counter=c__Actinomycetia--1||c__Alphaproteobacteria--8||c__Bacilli--1||c__Desulfovibrionia--2||c__Desulfuromonadia--1||c__Gammaproteobacteria--22||c__Gemmatimonadetes--1||c__Holophagae--1:capture_domain_counter=d__Bacteria--37:capture_family_counter=f__Aeromonadaceae--1||f__Azospirillaceae--1||f__Burkholderiaceae--1||f__Caulobacteraceae--2||f__Cellulomonadaceae--1||f__Desulfomicrobiaceae--1||f__Desulfovibrionaceae--1||f__Devosiaceae--1||f__GWC2-71-9--1||f__Geobacteraceae--1||f__Halomonadaceae--2||f__Holophagaceae--1||f__Magnetospirillaceae--1||f__Pseudomonadaceae--4||f__Rhizobiaceae--2||f__Rhodocyclaceae--1||f__Salisediminibacteriaceae--1||f__Sedimenticolaceae--13||f__Xanthobacteraceae--1:capture_genus_counter=g__Alkalicoccus--1||g__Allorhizobium--1||g__Azonexus--1||g__BOG-933--1||g__Bradyrhizobium--1||g__Brevundimonas--1||g__Caulobacter--1||g__Cellulomonas--1||g__Cupriavidus--1||g__Desulfomicrobium--1||g__Devosia--1||g__Geotalea--1||g__Geothrix--1||g__Halomonas--1||g__Megalodesulfovibrio--1||g__Neorhizobium--1||g__Phaeospirillum--1||g__Pseudomonas_E--4||g__QGON01--13||g__SZUA-544--1||g__Salinicola--1||g__Zobellella--1:capture_order_counter=o__Actinomycetales--1||o__Azospirillales--1||o__Bacillales_H--1||o__Burkholderiales--2||o__Caulobacterales--2||o__Chromatiales--13||o__Desulfovibrionales--2||o__Enterobacterales--1||o__Gemmatimonadales--1||o__Geobacterales--1||o__Holophagales--1||o__Pseudomonadales--6||o__Rhizobiales--4||o__Rhodospirillales--1:capture_phylum_counter=p__Acidobacteriota--1||p__Actinobacteriota--1||p__Desulfobacterota--1||p__Desulfobacterota_I--2||p__Firmicutes--1||p__Gemmatimonadota--1||p__Proteobacteria--30:capture_species_counter=s__Alkalicoccus chagannorensis--1||s__Allorhizobium sp003527225--1||s__Azonexus sp002470165--1||s__BOG-933 sp003165295--1||s__Bradyrhizobium sp013178945--1||s__Brevundimonas sp002484265--1||s__Caulobacter sp003116815--1||s__Cellulomonas persica--1||s__Cupriavidus plantarum--1||s__Desulfomicrobium macestii--1||s__Devosia sp018820005--1||s__Geotalea toluenoxydans--1||s__Geothrix sp017859995--1||s__Halomonas variabilis--1||s__Megalodesulfovibrio gigas--1||s__Neorhizobium petrolearium--1||s__Phaeospirillum sp016195125--1||s__Pseudomonas_E fluorescens_O--3||s__Pseudomonas_E sp001422615--1||s__QGON01 sp016756855--13||s__SZUA-544 sp003251175--1||s__Salinicola endophyticus--1||s__Zobellella denitrificans--1:evalue_avg=3.5947562305263335e-36:evalue_max=6.69e-35:evalue_min=2.26e-85:evalue_std=1.5333418161632288e-35:evalue_sum=6.830036838000034e-35:gapopen_avg=0.2631578947368421:gapopen_max=2.0:gapopen_min=0.0:gapopen_std=0.5619514869490164:gapopen_sum=5.0:gtdb_class_counter=:gtdb_domain_counter=:gtdb_family_counter=:gtdb_genus_counter=:gtdb_order_counter=:gtdb_phylum_counter=:gtdb_species_counter=:heptad_counter=MCP-24H--1||MCP-38H--35||MCP-44H--1:lbd_counter=:length_avg=124.47368421052632:length_max=165.0:length_min=85.0:length_std=27.552713964029493:length_sum=2365.0:mismatch_avg=16.210526315789473:mismatch_max=52.0:mismatch_min=5.0:mismatch_std=13.028084822875801:mismatch_sum=308.0:name=N981303:qcovhsp_avg=99.64210526315792:qcovhsp_max=100.0:qcovhsp_min=97.8:qcovhsp_std=0.6882472016116864:qcovhsp_sum=1893.2000000000003:qend_avg=124.63157894736842:qend_max=165.0:qend_min=85.0:qend_std=27.26049344608378:qend_sum=2368.0:qstart_avg=1.3157894736842106:qstart_max=3.0:qstart_min=1.0:qstart_std=0.6710382982072027:qstart_sum=25.0:ref_name_counter=GB_GCA_011053295.1_protein.faa_DSOG01000018.1_2@PF00015_full_PFAM.225.395--7||GB_GCA_019247755.1_protein.faa_JAFBAM010000224.1_1@PF00015_full_PFAM.14.190--4||GB_GCA_902806275.1_protein.faa_CADCVY010000046.1_4@PF00015_full_PFAM.229.396--2||RS_GCF_011302055.1_protein.faa_NZ_CP049871.1_521@PF00015_full_PFAM.232.397--2||RS_GCF_014489495.1_protein.faa_NZ_CP060780.1_980@PF00015_full_PFAM.189.357--4:scovhsp_avg=73.06315789473685:scovhsp_max=97.1:scovhsp_min=50.0:scovhsp_std=15.613000655661427:scovhsp_sum=1388.2:send_avg=144.26315789473685:send_max=171.0:send_min=116.0:send_std=19.98288741582868:send_sum=2741.0:sstart_avg=20.94736842105263:sstart_max=55.0:sstart_min=1.0:sstart_std=18.419415131897367:sstart_sum=398.0])0.816:0.00492972[&&NHX:Sample_counter=rhizpot1--9||rhizpot2--1||rhizpot3--8||rhiztom1--9||rhiztom2--4||rhiztom3--12:Type_counter=capture--43:besthit_avg=88.76:besthit_max=94.7:besthit_min=61.6:besthit_std=7.9964575490234:besthit_sum=2219.0:bitscore_avg=173.16:bitscore_max=249.0:bitscore_min=119.0:bitscore_std=32.90602781659717:bitscore_sum=4329.0:capture_class_counter=c__Actinomycetia--1||c__Alphaproteobacteria--9||c__Bacilli--1||c__Clostridia--1||c__Desulfitobacteriia--1||c__Desulfovibrionia--2||c__Desulfuromonadia--1||c__Gammaproteobacteria--25||c__Gemmatimonadetes--1||c__Holophagae--1:capture_domain_counter=d__Bacteria--43:capture_family_counter=f__Aeromonadaceae--1||f__Azospirillaceae--1||f__Burkholderiaceae--4||f__Caulobacteraceae--2||f__Cellulomonadaceae--1||f__Desulfomicrobiaceae--1||f__Desulfovibrionaceae--1||f__Devosiaceae--1||f__GWC2-71-9--1||f__Geobacteraceae--1||f__Halomonadaceae--2||f__Holophagaceae--1||f__Lachnospiraceae--1||f__Magnetospirillaceae--1||f__Pseudomonadaceae--4||f__Rhizobiaceae--2||f__Rhodocyclaceae--1||f__Salisediminibacteriaceae--1||f__Sedimenticolaceae--13||f__Syntrophobotulaceae--1||f__Xanthobacteraceae--2:capture_genus_counter=g__Alkalicoccus--1||g__Allorhizobium--1||g__Azonexus--1||g__BOG-933--1||g__Bradyrhizobium--2||g__Brevundimonas--1||g__Caulobacter--1||g__Cellulomonas--1||g__Cupriavidus--1||g__Desulfomicrobium--1||g__Devosia--1||g__Geotalea--1||g__Geothrix--1||g__Halomonas--1||g__Megalodesulfovibrio--1||g__Neorhizobium--1||g__Phaeospirillum--1||g__Pseudomonas_E--4||g__QGON01--13||g__SZUA-544--1||g__Salinicola--1||g__Thiomonas--3||g__UBA3282--1||g__WRJI01--1||g__Zobellella--1:capture_order_counter=o__Actinomycetales--1||o__Azospirillales--1||o__Bacillales_H--1||o__Burkholderiales--5||o__Caulobacterales--2||o__Chromatiales--13||o__Desulfitobacteriales--1||o__Desulfovibrionales--2||o__Enterobacterales--1||o__Gemmatimonadales--1||o__Geobacterales--1||o__Holophagales--1||o__Lachnospirales--1||o__Pseudomonadales--6||o__Rhizobiales--5||o__Rhodospirillales--1:capture_phylum_counter=p__Acidobacteriota--1||p__Actinobacteriota--1||p__Desulfobacterota--1||p__Desulfobacterota_I--2||p__Firmicutes--1||p__Firmicutes_A--1||p__Firmicutes_B--1||p__Gemmatimonadota--1||p__Proteobacteria--34:capture_species_counter=s__Alkalicoccus chagannorensis--1||s__Allorhizobium sp003527225--1||s__Azonexus sp002470165--1||s__BOG-933 sp003165295--1||s__Bradyrhizobium sp013178945--2||s__Brevundimonas sp002484265--1||s__Caulobacter sp003116815--1||s__Cellulomonas persica--1||s__Cupriavidus plantarum--1||s__Desulfomicrobium macestii--1||s__Devosia sp018820005--1||s__Geotalea toluenoxydans--1||s__Geothrix sp017859995--1||s__Halomonas variabilis--1||s__Megalodesulfovibrio gigas--1||s__Neorhizobium petrolearium--1||s__Phaeospirillum sp016195125--1||s__Pseudomonas_E fluorescens_O--3||s__Pseudomonas_E sp001422615--1||s__QGON01 sp016756855--13||s__SZUA-544 sp003251175--1||s__Salinicola endophyticus--1||s__Thiomonas sp000377645--3||s__UBA3282 sp910585555--1||s__WRJI01 sp009778595--1||s__Zobellella denitrificans--1:evalue_avg=2.7320150144019215e-36:evalue_max=6.69e-35:evalue_min=2.26e-85:evalue_std=1.3371257029475124e-35:evalue_sum=6.830037536004804e-35:gapopen_avg=0.24:gapopen_max=2.0:gapopen_min=0.0:gapopen_std=0.5228129047119374:gapopen_sum=6.0:gtdb_class_counter=:gtdb_domain_counter=:gtdb_family_counter=:gtdb_genus_counter=:gtdb_order_counter=:gtdb_phylum_counter=:gtdb_species_counter=:heptad_counter=MCP-24H--1||MCP-38H--41||MCP-44H--1:lbd_counter=:length_avg=118.84:length_max=165.0:length_min=85.0:length_std=26.281615881321553:length_sum=2971.0:mismatch_avg=13.84:mismatch_max=52.0:mismatch_min=5.0:mismatch_std=12.078493283518435:mismatch_sum=346.0:name=N981304:qcovhsp_avg=99.64400000000002:qcovhsp_max=100.0:qcovhsp_min=97.8:qcovhsp_std=0.6455488620804269:qcovhsp_sum=2491.1000000000004:qend_avg=119.0:qend_max=165.0:qend_min=85.0:qend_std=26.030430909482334:qend_sum=2975.0:qstart_avg=1.32:qstart_max=3.0:qstart_min=1.0:qstart_std=0.6271629240742259:qstart_sum=33.0:ref_name_counter=GB_GCA_011053295.1_protein.faa_DSOG01000018.1_2@PF00015_full_PFAM.225.395--8||GB_GCA_013361785.1_protein.faa_JABFXK010000078.1_21@PF00015_full_PFAM.233.398--4||GB_GCA_019247755.1_protein.faa_JAFBAM010000224.1_1@PF00015_full_PFAM.14.190--4||GB_GCA_902806275.1_protein.faa_CADCVY010000046.1_4@PF00015_full_PFAM.229.396--2||RS_GCF_011302055.1_protein.faa_NZ_CP049871.1_521@PF00015_full_PFAM.232.397--2||RS_GCF_014489495.1_protein.faa_NZ_CP060780.1_980@PF00015_full_PFAM.189.357--4||RS_GCF_014489515.1_protein.faa_NZ_CP060782.1_2478@PF00015_full_PFAM.230.401--1:scovhsp_avg=70.06400000000001:scovhsp_max=97.1:scovhsp_min=50.0:scovhsp_std=14.794871859307648:scovhsp_sum=1751.6000000000001:send_avg=141.56:send_max=171.0:send_min=106.0:send_std=19.33063199518664:send_sum=3539.0:sstart_avg=23.84:sstart_max=55.0:sstart_min=1.0:sstart_std=17.899441332063972:sstart_sum=596.0])0:5e-09[&&NHX:Sample_counter=rhizpot1--30||rhizpot2--2||rhizpot3--16||rhiztom1--10||rhiztom2--4||rhiztom3--12:Type_counter=capture--74:besthit_avg=83.26363636363635:besthit_max=96.0:besthit_min=57.4:besthit_std=11.401581495830332:besthit_sum=4579.499999999999:bitscore_avg=177.66:bitscore_max=249.0:bitscore_min=96.3:bitscore_std=33.123095892163846:bitscore_sum=9771.3:capture_class_counter=c__Actinomycetia--2||c__Alphaproteobacteria--25||c__Bacilli--1||c__Campylobacteria--1||c__Clostridia--1||c__Desulfitobacteriia--1||c__Desulfobacteria--1||c__Desulfovibrionia--2||c__Desulfuromonadia--1||c__Gammaproteobacteria--33||c__Gemmatimonadetes--1||c__Halobacteria--1||c__Holophagae--1||c__Myxococcia--1||c__UBA10030--2:capture_domain_counter=d__Archaea--1||d__Bacteria--73:capture_family_counter=f__Aeromonadaceae--1||f__Arcobacteraceae--1||f__Azospirillaceae--1||f__Beijerinckiaceae--8||f__Burkholderiaceae--5||f__Caulobacteraceae--3||f__Cellulomonadaceae--1||f__Desulfobacteraceae--1||f__Desulfomicrobiaceae--1||f__Desulfovibrionaceae--1||f__Devosiaceae--1||f__GWC2-71-9--1||f__Geobacteraceae--1||f__Haloferacaceae--1||f__Halomonadaceae--2||f__Holophagaceae--1||f__Lachnospiraceae--1||f__Magnetospirillaceae--4||f__Micromonosporaceae--1||f__Myxococcaceae--1||f__Pseudomonadaceae--4||f__Rhizobiaceae--2||f__Rhodocyclaceae--8||f__Salisediminibacteriaceae--1||f__Sedimenticolaceae--13||f__Sphingomonadaceae--4||f__Syntrophobotulaceae--1||f__UBA10030--2||f__Xanthobacteraceae--2:capture_genus_counter=g__Actinoplanes--1||g__Albitalea--1||g__Alkalicoccus--1||g__Allorhizobium--1||g__Azonexus--3||g__BOG-933--1||g__Bosea--3||g__Bradyrhizobium--2||g__Brevundimonas--1||g__Caulobacter--2||g__Cellulomonas--1||g__Cupriavidus--1||g__Desulfobacterium_B--1||g__Desulfomicrobium--1||g__Devosia--1||g__FEN-1143--1||g__Geotalea--1||g__Geothrix--1||g__Halobaculum--1||g__Halomonas--1||g__Megalodesulfovibrio--1||g__Neorhizobium--1||g__Novosphingobium--1||g__Phaeospirillum--1||g__Pseudomonas_E--4||g__QGON01--13||g__Roseiarcus--5||g__SZUA-544--1||g__Salinicola--1||g__Sphingomonas--3||g__Telmatospirillum--3||g__Thiomonas--3||g__UBA10030--2||g__UBA2250--5||g__UBA3282--1||g__UBA4036--1||g__WRJI01--1||g__Zobellella--1:capture_order_counter=o__Actinomycetales--1||o__Azospirillales--1||o__Bacillales_H--1||o__Burkholderiales--13||o__Campylobacterales--1||o__Caulobacterales--3||o__Chromatiales--13||o__Desulfitobacteriales--1||o__Desulfobacterales--1||o__Desulfovibrionales--2||o__Enterobacterales--1||o__Gemmatimonadales--1||o__Geobacterales--1||o__Halobacteriales--1||o__Holophagales--1||o__Lachnospirales--1||o__Mycobacteriales--1||o__Myxococcales--1||o__Pseudomonadales--6||o__Rhizobiales--13||o__Rhodospirillales--4||o__Sphingomonadales--4||o__UBA10030--2:capture_phylum_counter=p__Acidobacteriota--1||p__Actinobacteriota--2||p__Bacteroidota--2||p__Campylobacterota--1||p__Desulfobacterota--2||p__Desulfobacterota_I--2||p__Firmicutes--1||p__Firmicutes_A--1||p__Firmicutes_B--1||p__Gemmatimonadota--1||p__Halobacteriota--1||p__Myxococcota--1||p__Proteobacteria--58:capture_species_counter=s__Actinoplanes nipponensis--1||s__Albitalea sp005882155--1||s__Alkalicoccus chagannorensis--1||s__Allorhizobium sp003527225--1||s__Azonexus sp002470165--1||s__Azonexus sp008933675--2||s__BOG-933 sp003165295--1||s__Bosea sp900466745--3||s__Bradyrhizobium sp013178945--2||s__Brevundimonas sp002484265--1||s__Caulobacter sp001426905--1||s__Caulobacter sp003116815--1||s__Cellulomonas persica--1||s__Cupriavidus plantarum--1||s__Desulfobacterium_B sp016342325--1||s__Desulfomicrobium macestii--1||s__Devosia sp018820005--1||s__FEN-1143 sp003153055--1||s__Geotalea toluenoxydans--1||s__Geothrix sp017859995--1||s__Halobaculum sp018609965--1||s__Halomonas variabilis--1||s__Megalodesulfovibrio gigas--1||s__Neorhizobium petrolearium--1||s__Novosphingobium sp006874585--1||s__Phaeospirillum sp016195125--1||s__Pseudomonas_E fluorescens_O--3||s__Pseudomonas_E sp001422615--1||s__QGON01 sp016756855--13||s__Roseiarcus sp003164915--5||s__SZUA-544 sp003251175--1||s__Salinicola endophyticus--1||s__Sphingomonas endophytica--1||s__Sphingomonas sp003951315--2||s__Telmatospirillum sp903858635--3||s__Thiomonas sp000377645--3||s__UBA10030 sp003453835--2||s__UBA2250 sp002347285--5||s__UBA3282 sp910585555--1||s__UBA4036 sp004116335--1||s__WRJI01 sp009778595--1||s__Zobellella denitrificans--1:evalue_avg=1.190909092228576e-27:evalue_max=6.55e-26:evalue_min=2.26e-85:evalue_std=8.832018198087257e-27:evalue_sum=6.550000007257168e-26:gapopen_avg=0.16363636363636364:gapopen_max=2.0:gapopen_min=0.0:gapopen_std=0.4200368750847673:gapopen_sum=9.0:gtdb_class_counter=:gtdb_domain_counter=:gtdb_family_counter=:gtdb_genus_counter=:gtdb_order_counter=:gtdb_phylum_counter=:gtdb_species_counter=:heptad_counter=MCP-24H--1||MCP-38H--72||MCP-44H--1:lbd_counter=:length_avg=132.3090909090909:length_max=165.0:length_min=85.0:length_std=28.669814250501332:length_sum=7277.0:mismatch_avg=23.78181818181818:mismatch_max=55.0:mismatch_min=4.0:mismatch_std=18.958718222311248:mismatch_sum=1308.0:name=N981305:qcovhsp_avg=99.71454545454544:qcovhsp_max=100.0:qcovhsp_min=97.3:qcovhsp_std=0.5995115857213622:qcovhsp_sum=5484.299999999999:qend_avg=132.45454545454547:qend_max=165.0:qend_min=85.0:qend_std=28.402411335958252:qend_sum=7285.0:qstart_avg=1.2545454545454546:qstart_max=4.0:qstart_min=1.0:qstart_std=0.6151838574370906:qstart_sum=69.0:ref_name_counter=GB_GCA_011053295.1_protein.faa_DSOG01000018.1_2@PF00015_full_PFAM.225.395--28||GB_GCA_013361785.1_protein.faa_JABFXK010000078.1_21@PF00015_full_PFAM.233.398--4||GB_GCA_019247755.1_protein.faa_JAFBAM010000224.1_1@PF00015_full_PFAM.14.190--5||GB_GCA_902806275.1_protein.faa_CADCVY010000046.1_4@PF00015_full_PFAM.229.396--6||RS_GCF_011302055.1_protein.faa_NZ_CP049871.1_521@PF00015_full_PFAM.232.397--4||RS_GCF_014489495.1_protein.faa_NZ_CP060780.1_980@PF00015_full_PFAM.189.357--4||RS_GCF_014489515.1_protein.faa_NZ_CP060782.1_2478@PF00015_full_PFAM.230.401--4:scovhsp_avg=78.01454545454547:scovhsp_max=97.1:scovhsp_min=50.0:scovhsp_std=16.601979112073064:scovhsp_sum=4290.800000000001:send_avg=150.36363636363637:send_max=171.0:send_min=106.0:send_std=19.928914073817875:send_sum=8270.0:sstart_avg=19.12727272727273:sstart_max=65.0:sstart_min=1.0:sstart_std=20.033356022777447:sstart_sum=1052.0],(a5be685f-3122-4526-98ee-8eb1d11dee65_6@MCPsignal.33.147:5e-09[&&NHX:Sample=rhiztom1:Type=capture:besthit=58.8:bitscore=100.0:capture_class=c__Alphaproteobacteria:capture_domain=d__Bacteria:capture_family=f__Sphingomonadaceae:capture_genus=g__Sphingomonas:capture_order=o__Sphingomonadales:capture_phylum=p__Proteobacteria:capture_species=s__Sphingomonas sp017418975:evalue=1.12e-27:gapopen=0.0:heptad=MCP-38H:length=114.0:mismatch=47.0:qcovhsp=100.0:qend=114.0:qstart=1.0:ref_name=RS_GCF_011302055.1_protein.faa_NZ_CP049871.1_521@PF00015_full_PFAM.232.397:scovhsp=69.1:send=165.0:sstart=52.0],(3b915890-7977-58dd-936e-d60f5e144347_2@MCPsignal.23.144:0.0132358[&&NHX:Sample=rhizpot1:Type=capture:capture_class=c__Gammaproteobacteria:capture_domain=d__Bacteria:capture_family=f__Burkholderiaceae:capture_genus=g__Acidovorax_A:capture_order=o__Burkholderiales:capture_phylum=p__Proteobacteria:capture_species=s__Acidovorax_A cattleyae:heptad=MCP-38H],((((079dc8b1-6fb9-4321-a5ac-c3cd0ee20930_1@MCPsignal.225.341:5e-09[&&NHX:Sample=rhizpot1:Type=capture:besthit=90.2:bitscore=173.0:capture_class=c__Gammaproteobacteria:capture_domain=d__Bacteria:capture_family=f__Burkholderiaceae:capture_genus=g__Ideonella:capture_order=o__Burkholderiales:capture_phylum=p__Proteobacteria:capture_species=s__Ideonella sp018069875:evalue=4.12e-56:gapopen=0.0:heptad=MCP-38H:length=112.0:mismatch=11.0:qcovhsp=96.6:qend=116.0:qstart=5.0:ref_name=RS_GCF_014489495.1_protein.faa_NZ_CP060780.1_980@PF00015_full_PFAM.189.357:scovhsp=66.7:send=119.0:sstart=8.0],(ce72c012-ae30-55ab-845d-c9b5bb840e8f_1@MCPsignal.41.135:5e-09[&&NHX:Sample=rhizpot3:Type=capture:besthit=94.7:bitscore=152.0:capture_class=c__Desulfuromonadia:capture_domain=d__Bacteria:capture_family=f__Geobacteraceae:capture_genus=g__DSM-9736:capture_order=o__Geobacterales:capture_phylum=p__Desulfobacterota:capture_species=s__DSM-9736 sp900187405:evalue=2.12e-48:gapopen=0.0:heptad=MCP-38H:length=94.0:mismatch=5.0:qcovhsp=100.0:qend=94.0:qstart=1.0:ref_name=RS_GCF_014489515.1_protein.faa_NZ_CP060782.1_2478@PF00015_full_PFAM.230.401:scovhsp=55.0:send=127.0:sstart=34.0],c07a6bc6-7a9b-474b-b575-de4c5845a9fa_6@MCPsignal.144.228:5e-09[&&NHX:Sample=rhiztom3:Type=capture:capture_class=c__Alphaproteobacteria:capture_domain=d__Bacteria:capture_family=f__Sphingomonadaceae:capture_genus=g__Sphingomonas:capture_order=o__Sphingomonadales:capture_phylum=p__Proteobacteria:capture_species=s__Sphingomonas sp017418975:heptad=MCP-38H])0.835:0.021125[&&NHX:Sample_counter=rhizpot3--1||rhiztom3--1:Type_counter=capture--2:besthit_avg=94.7:besthit_max=94.7:besthit_min=94.7:besthit_std=0:besthit_sum=94.7:bitscore_avg=152.0:bitscore_max=152.0:bitscore_min=152.0:bitscore_std=0:bitscore_sum=152.0:capture_class_counter=c__Alphaproteobacteria--1||c__Desulfuromonadia--1:capture_domain_counter=d__Bacteria--2:capture_family_counter=f__Geobacteraceae--1||f__Sphingomonadaceae--1:capture_genus_counter=g__DSM-9736--1||g__Sphingomonas--1:capture_order_counter=o__Geobacterales--1||o__Sphingomonadales--1:capture_phylum_counter=p__Desulfobacterota--1||p__Proteobacteria--1:capture_species_counter=s__DSM-9736 sp900187405--1||s__Sphingomonas sp017418975--1:evalue_avg=2.12e-48:evalue_max=2.12e-48:evalue_min=2.12e-48:evalue_std=0:evalue_sum=2.12e-48:gapopen_avg=0.0:gapopen_max=0.0:gapopen_min=0.0:gapopen_std=0:gapopen_sum=0.0:gtdb_class_counter=:gtdb_domain_counter=:gtdb_family_counter=:gtdb_genus_counter=:gtdb_order_counter=:gtdb_phylum_counter=:gtdb_species_counter=:heptad_counter=MCP-38H--2:lbd_counter=:length_avg=94.0:length_max=94.0:length_min=94.0:length_std=0:length_sum=94.0:mismatch_avg=5.0:mismatch_max=5.0:mismatch_min=5.0:mismatch_std=0:mismatch_sum=5.0:name=N981311:qcovhsp_avg=100.0:qcovhsp_max=100.0:qcovhsp_min=100.0:qcovhsp_std=0:qcovhsp_sum=100.0:qend_avg=94.0:qend_max=94.0:qend_min=94.0:qend_std=0:qend_sum=94.0:qstart_avg=1.0:qstart_max=1.0:qstart_min=1.0:qstart_std=0:qstart_sum=1.0:ref_name_counter=RS_GCF_014489515.1_protein.faa_NZ_CP060782.1_2478@PF00015_full_PFAM.230.401--1:scovhsp_avg=55.0:scovhsp_max=55.0:scovhsp_min=55.0:scovhsp_std=0:scovhsp_sum=55.0:send_avg=127.0:send_max=127.0:send_min=127.0:send_std=0:send_sum=127.0:sstart_avg=34.0:sstart_max=34.0:sstart_min=34.0:sstart_std=0:sstart_sum=34.0])0.961:0.0387919[&&NHX:Sample_counter=rhizpot1--1||rhizpot3--1||rhiztom3--1:Type_counter=capture--3:besthit_avg=92.45:besthit_max=94.7:besthit_min=90.2:besthit_std=3.181980515339464:besthit_sum=184.9:bitscore_avg=162.5:bitscore_max=173.0:bitscore_min=152.0:bitscore_std=14.849242404917497:bitscore_sum=325.0:capture_class_counter=c__Alphaproteobacteria--1||c__Desulfuromonadia--1||c__Gammaproteobacteria--1:capture_domain_counter=d__Bacteria--3:capture_family_counter=f__Burkholderiaceae--1||f__Geobacteraceae--1||f__Sphingomonadaceae--1:capture_genus_counter=g__DSM-9736--1||g__Ideonella--1||g__Sphingomonas--1:capture_order_counter=o__Burkholderiales--1||o__Geobacterales--1||o__Sphingomonadales--1:capture_phylum_counter=p__Desulfobacterota--1||p__Proteobacteria--2:capture_species_counter=s__DSM-9736 sp900187405--1||s__Ideonella sp018069875--1||s__Sphingomonas sp017418975--1:evalue_avg=1.0600000206000001e-48:evalue_max=2.12e-48:evalue_min=4.12e-56:evalue_std=1.4990663469826816e-48:evalue_sum=2.1200000412000003e-48:gapopen_avg=0.0:gapopen_max=0.0:gapopen_min=0.0:gapopen_std=0.0:gapopen_sum=0.0:gtdb_class_counter=:gtdb_domain_counter=:gtdb_family_counter=:gtdb_genus_counter=:gtdb_order_counter=:gtdb_phylum_counter=:gtdb_species_counter=:heptad_counter=MCP-38H--3:lbd_counter=:length_avg=103.0:length_max=112.0:length_min=94.0:length_std=12.727922061357855:length_sum=206.0:mismatch_avg=8.0:mismatch_max=11.0:mismatch_min=5.0:mismatch_std=4.242640687119285:mismatch_sum=16.0:name=N981312:qcovhsp_avg=98.3:qcovhsp_max=100.0:qcovhsp_min=96.6:qcovhsp_std=2.4041630560342657:qcovhsp_sum=196.6:qend_avg=105.0:qend_max=116.0:qend_min=94.0:qend_std=15.556349186104045:qend_sum=210.0:qstart_avg=3.0:qstart_max=5.0:qstart_min=1.0:qstart_std=2.8284271247461903:qstart_sum=6.0:ref_name_counter=RS_GCF_014489495.1_protein.faa_NZ_CP060780.1_980@PF00015_full_PFAM.189.357--1||RS_GCF_014489515.1_protein.faa_NZ_CP060782.1_2478@PF00015_full_PFAM.230.401--1:scovhsp_avg=60.85:scovhsp_max=66.7:scovhsp_min=55.0:scovhsp_std=8.273149339882607:scovhsp_sum=121.7:send_avg=123.0:send_max=127.0:send_min=119.0:send_std=5.656854249492381:send_sum=246.0:sstart_avg=21.0:sstart_max=34.0:sstart_min=8.0:sstart_std=18.384776310850235:sstart_sum=42.0],(8f147a13-10a8-4f90-9504-a963bc380749_1@MCPsignal.690.808:5e-09[&&NHX:Sample=rhizpot1:Type=capture:besthit=92.4:bitscore=186.0:capture_class=c__Alphaproteobacteria:capture_domain=d__Bacteria:capture_family=f__Sphingomonadaceae:capture_genus=g__Sphingomonas:capture_order=o__Sphingomonadales:capture_phylum=p__Proteobacteria:capture_species=s__Sphingomonas sp000786205:evalue=2.33e-61:gapopen=0.0:heptad=MCP-38H:length=118.0:mismatch=9.0:qcovhsp=100.0:qend=118.0:qstart=1.0:ref_name=RS_GCF_014489515.1_protein.faa_NZ_CP060782.1_2478@PF00015_full_PFAM.230.401:scovhsp=69.0:send=128.0:sstart=11.0],((88073378-1ba6-4c06-9f97-3502c09b3bb7_2@MCPsignal.192.331:0.0272049,(f7cdaee2-2b62-45fe-91b2-fc0b8ed8a666_3@MCPsignal.317.438:5e-09[&&NHX:Sample=rhizpot3:Type=capture:besthit=91.5:bitscore=182.0:capture_class=c__Desulfuromonadia:capture_domain=d__Bacteria:capture_family=f__Geobacteraceae:capture_genus=g__DSM-9736:capture_order=o__Geobacterales:capture_phylum=p__Desulfobacterota:capture_species=s__DSM-9736 sp900187405:evalue=8.73e-60:gapopen=0.0:heptad=MCP-38H:length=117.0:mismatch=10.0:qcovhsp=96.7:qend=121.0:qstart=5.0:ref_name=RS_GCF_014489515.1_protein.faa_NZ_CP060782.1_2478@PF00015_full_PFAM.230.401:scovhsp=68.4:send=127.0:sstart=11.0],((1b870b1b-a056-440c-9f84-5e08d7908a72_2@MCPsignal.259.353:5e-09[&&NHX:Sample=rhizpot1:Type=capture:besthit=94.7:bitscore=152.0:capture_class=c__Alphaproteobacteria:capture_domain=d__Bacteria:capture_family=f__Reyranellaceae:capture_genus=g__Reyranella:capture_order=o__Reyranellales:capture_phylum=p__Proteobacteria:capture_species=s__Reyranella soli:evalue=3.01e-48:gapopen=0.0:heptad=MCP-38H:length=94.0:mismatch=5.0:qcovhsp=100.0:qend=94.0:qstart=1.0:ref_name=RS_GCF_014489515.1_protein.faa_NZ_CP060782.1_2478@PF00015_full_PFAM.230.401:scovhsp=55.0:send=128.0:sstart=35.0],a019541c-d51d-4481-a35b-def1d568a19f_3@MCPsignal.339.463:0.0223121[&&NHX:Sample=rhiztom1:Type=capture:besthit=87.9:bitscore=175.0:capture_class=c__Alphaproteobacteria:capture_domain=d__Bacteria:capture_family=f__Sphingomonadaceae:capture_genus=g__Sphingomonas_B:capture_order=o__Sphingomonadales:capture_phylum=p__Proteobacteria:capture_species=s__Sphingomonas_B sp002291855:evalue=8.97e-57:gapopen=1.0:heptad=MCP-38H:length=124.0:mismatch=13.0:qcovhsp=100.0:qend=124.0:qstart=1.0:ref_name=RS_GCF_011302055.1_protein.faa_NZ_CP049871.1_521@PF00015_full_PFAM.232.397:scovhsp=73.9:send=165.0:sstart=44.0])0.853:0.0187423[&&NHX:Sample_counter=rhizpot1--1||rhiztom1--1:Type_counter=capture--2:besthit_avg=91.30000000000001:besthit_max=94.7:besthit_min=87.9:besthit_std=4.808326112068521:besthit_sum=182.60000000000002:bitscore_avg=163.5:bitscore_max=175.0:bitscore_min=152.0:bitscore_std=16.263455967290593:bitscore_sum=327.0:capture_class_counter=c__Alphaproteobacteria--2:capture_domain_counter=d__Bacteria--2:capture_family_counter=f__Reyranellaceae--1||f__Sphingomonadaceae--1:capture_genus_counter=g__Reyranella--1||g__Sphingomonas_B--1:capture_order_counter=o__Reyranellales--1||o__Sphingomonadales--1:capture_phylum_counter=p__Proteobacteria--2:capture_species_counter=s__Reyranella soli--1||s__Sphingomonas_B sp002291855--1:evalue_avg=1.505000004485e-48:evalue_max=3.01e-48:evalue_min=8.97e-57:evalue_std=2.12839140502876e-48:evalue_sum=3.01000000897e-48:gapopen_avg=0.5:gapopen_max=1.0:gapopen_min=0.0:gapopen_std=0.7071067811865476:gapopen_sum=1.0:gtdb_class_counter=:gtdb_domain_counter=:gtdb_family_counter=:gtdb_genus_counter=:gtdb_order_counter=:gtdb_phylum_counter=:gtdb_species_counter=:heptad_counter=MCP-38H--2:lbd_counter=:length_avg=109.0:length_max=124.0:length_min=94.0:length_std=21.213203435596427:length_sum=218.0:mismatch_avg=9.0:mismatch_max=13.0:mismatch_min=5.0:mismatch_std=5.656854249492381:mismatch_sum=18.0:name=N981318:qcovhsp_avg=100.0:qcovhsp_max=100.0:qcovhsp_min=100.0:qcovhsp_std=0.0:qcovhsp_sum=200.0:qend_avg=109.0:qend_max=124.0:qend_min=94.0:qend_std=21.213203435596427:qend_sum=218.0:qstart_avg=1.0:qstart_max=1.0:qstart_min=1.0:qstart_std=0.0:qstart_sum=2.0:ref_name_counter=RS_GCF_011302055.1_protein.faa_NZ_CP049871.1_521@PF00015_full_PFAM.232.397--1||RS_GCF_014489515.1_protein.faa_NZ_CP060782.1_2478@PF00015_full_PFAM.230.401--1:scovhsp_avg=64.45:scovhsp_max=73.9:scovhsp_min=55.0:scovhsp_std=13.364318164425752:scovhsp_sum=128.9:send_avg=146.5:send_max=165.0:send_min=128.0:send_std=26.16295090390226:send_sum=293.0:sstart_avg=39.5:sstart_max=44.0:sstart_min=35.0:sstart_std=6.363961030678928:sstart_sum=79.0],90e98d2d-f0b9-465f-866e-62d713418e2c_1@MCPsignal.191.299:0.0330238[&&NHX:Sample=rhizpot3:Type=capture:besthit=91.6:bitscore=169.0:capture_class=c__Alphaproteobacteria:capture_domain=d__Bacteria:capture_family=f__Reyranellaceae:capture_genus=g__Reyranella:capture_order=o__Reyranellales:capture_phylum=p__Proteobacteria:capture_species=s__Reyranella soli:evalue=1.09e-54:gapopen=0.0:heptad=MCP-38H:length=107.0:mismatch=9.0:qcovhsp=99.1:qend=108.0:qstart=2.0:ref_name=RS_GCF_014489515.1_protein.faa_NZ_CP060782.1_2478@PF00015_full_PFAM.230.401:scovhsp=62.6:send=128.0:sstart=22.0])0:5e-09[&&NHX:Sample_counter=rhizpot1--1||rhizpot3--1||rhiztom1--1:Type_counter=capture--3:besthit_avg=91.39999999999999:besthit_max=94.7:besthit_min=87.9:besthit_std=3.404408906109839:besthit_sum=274.2:bitscore_avg=165.33333333333334:bitscore_max=175.0:bitscore_min=152.0:bitscore_std=11.930353445448853:bitscore_sum=496.0:capture_class_counter=c__Alphaproteobacteria--3:capture_domain_counter=d__Bacteria--3:capture_family_counter=f__Reyranellaceae--2||f__Sphingomonadaceae--1:capture_genus_counter=g__Reyranella--2||g__Sphingomonas_B--1:capture_order_counter=o__Reyranellales--2||o__Sphingomonadales--1:capture_phylum_counter=p__Proteobacteria--3:capture_species_counter=s__Reyranella soli--2||s__Sphingomonas_B sp002291855--1:evalue_avg=1.0033336996566666e-48:evalue_max=3.01e-48:evalue_min=8.97e-57:evalue_std=1.737823993015545e-48:evalue_sum=3.0100010989699997e-48:gapopen_avg=0.3333333333333333:gapopen_max=1.0:gapopen_min=0.0:gapopen_std=0.5773502691896258:gapopen_sum=1.0:gtdb_class_counter=:gtdb_domain_counter=:gtdb_family_counter=:gtdb_genus_counter=:gtdb_order_counter=:gtdb_phylum_counter=:gtdb_species_counter=:heptad_counter=MCP-38H--3:lbd_counter=:length_avg=108.33333333333333:length_max=124.0:length_min=94.0:length_std=15.044378795195678:length_sum=325.0:mismatch_avg=9.0:mismatch_max=13.0:mismatch_min=5.0:mismatch_std=4.0:mismatch_sum=27.0:name=N981320:qcovhsp_avg=99.7:qcovhsp_max=100.0:qcovhsp_min=99.1:qcovhsp_std=0.5196152422706665:qcovhsp_sum=299.1:qend_avg=108.66666666666667:qend_max=124.0:qend_min=94.0:qend_std=15.01110699893027:qend_sum=326.0:qstart_avg=1.3333333333333333:qstart_max=2.0:qstart_min=1.0:qstart_std=0.5773502691896257:qstart_sum=4.0:ref_name_counter=RS_GCF_011302055.1_protein.faa_NZ_CP049871.1_521@PF00015_full_PFAM.232.397--1||RS_GCF_014489515.1_protein.faa_NZ_CP060782.1_2478@PF00015_full_PFAM.230.401--2:scovhsp_avg=63.833333333333336:scovhsp_max=73.9:scovhsp_min=55.0:scovhsp_std=9.510169994975557:scovhsp_sum=191.5:send_avg=140.33333333333334:send_max=165.0:send_min=128.0:send_std=21.361959960016154:send_sum=421.0:sstart_avg=33.666666666666664:sstart_max=44.0:sstart_min=22.0:sstart_std=11.060440015358038:sstart_sum=101.0])0.366:0.0037809[&&NHX:Sample_counter=rhizpot1--1||rhizpot3--2||rhiztom1--1:Type_counter=capture--4:besthit_avg=91.425:besthit_max=94.7:besthit_min=87.9:besthit_std=2.780137886268711:besthit_sum=365.7:bitscore_avg=169.5:bitscore_max=182.0:bitscore_min=152.0:bitscore_std=12.819256348686274:bitscore_sum=678.0:capture_class_counter=c__Alphaproteobacteria--3||c__Desulfuromonadia--1:capture_domain_counter=d__Bacteria--4:capture_family_counter=f__Geobacteraceae--1||f__Reyranellaceae--2||f__Sphingomonadaceae--1:capture_genus_counter=g__DSM-9736--1||g__Reyranella--2||g__Sphingomonas_B--1:capture_order_counter=o__Geobacterales--1||o__Reyranellales--2||o__Sphingomonadales--1:capture_phylum_counter=p__Desulfobacterota--1||p__Proteobacteria--3:capture_species_counter=s__DSM-9736 sp900187405--1||s__Reyranella soli--2||s__Sphingomonas_B sp002291855--1:evalue_avg=7.525002747446825e-49:evalue_max=3.01e-48:evalue_min=8.73e-60:evalue_std=1.504999816836965e-48:evalue_sum=3.01000109897873e-48:gapopen_avg=0.25:gapopen_max=1.0:gapopen_min=0.0:gapopen_std=0.5:gapopen_sum=1.0:gtdb_class_counter=:gtdb_domain_counter=:gtdb_family_counter=:gtdb_genus_counter=:gtdb_order_counter=:gtdb_phylum_counter=:gtdb_species_counter=:heptad_counter=MCP-38H--4:lbd_counter=:length_avg=110.5:length_max=124.0:length_min=94.0:length_std=13.025615788386615:length_sum=442.0:mismatch_avg=9.25:mismatch_max=13.0:mismatch_min=5.0:mismatch_std=3.304037933599835:mismatch_sum=37.0:name=N981321:qcovhsp_avg=98.94999999999999:qcovhsp_max=100.0:qcovhsp_min=96.7:qcovhsp_std=1.558845726811988:qcovhsp_sum=395.79999999999995:qend_avg=111.75:qend_max=124.0:qend_min=94.0:qend_std=13.720422734012244:qend_sum=447.0:qstart_avg=2.25:qstart_max=5.0:qstart_min=1.0:qstart_std=1.8929694486000912:qstart_sum=9.0:ref_name_counter=RS_GCF_011302055.1_protein.faa_NZ_CP049871.1_521@PF00015_full_PFAM.232.397--1||RS_GCF_014489515.1_protein.faa_NZ_CP060782.1_2478@PF00015_full_PFAM.230.401--3:scovhsp_avg=64.975:scovhsp_max=73.9:scovhsp_min=55.0:scovhsp_std=8.093773326864715:scovhsp_sum=259.9:send_avg=137.0:send_max=165.0:send_min=127.0:send_std=18.672618098881223:send_sum=548.0:sstart_avg=28.0:sstart_max=44.0:sstart_min=11.0:sstart_std=14.491376746189438:sstart_sum=112.0])0.724:0.0103736[&&NHX:Sample_counter=rhizpot1--1||rhizpot3--2||rhiztom1--1:Type_counter=capture--4:besthit_avg=91.42500000000001:besthit_max=94.7:besthit_min=87.9:besthit_std=2.780137886268711:besthit_sum=365.70000000000005:bitscore_avg=169.5:bitscore_max=182.0:bitscore_min=152.0:bitscore_std=12.819256348686274:bitscore_sum=678.0:capture_class_counter=c__Alphaproteobacteria--3||c__Desulfuromonadia--1:capture_domain_counter=d__Bacteria--4:capture_family_counter=f__Geobacteraceae--1||f__Reyranellaceae--2||f__Sphingomonadaceae--1:capture_genus_counter=g__DSM-9736--1||g__Reyranella--2||g__Sphingomonas_B--1:capture_order_counter=o__Geobacterales--1||o__Reyranellales--2||o__Sphingomonadales--1:capture_phylum_counter=p__Desulfobacterota--1||p__Proteobacteria--3:capture_species_counter=s__DSM-9736 sp900187405--1||s__Reyranella soli--2||s__Sphingomonas_B sp002291855--1:evalue_avg=7.525002747446824e-49:evalue_max=3.01e-48:evalue_min=8.73e-60:evalue_std=1.5049998168369654e-48:evalue_sum=3.0100010989787295e-48:gapopen_avg=0.25:gapopen_max=1.0:gapopen_min=0.0:gapopen_std=0.5:gapopen_sum=1.0:gtdb_class_counter=:gtdb_domain_counter=:gtdb_family_counter=:gtdb_genus_counter=:gtdb_order_counter=:gtdb_phylum_counter=:gtdb_species_counter=:heptad_counter=MCP-38H--4:lbd_counter=:length_avg=110.5:length_max=124.0:length_min=94.0:length_std=13.025615788386615:length_sum=442.0:mismatch_avg=9.25:mismatch_max=13.0:mismatch_min=5.0:mismatch_std=3.304037933599835:mismatch_sum=37.0:name=N981322:qcovhsp_avg=98.94999999999999:qcovhsp_max=100.0:qcovhsp_min=96.7:qcovhsp_std=1.558845726811988:qcovhsp_sum=395.79999999999995:qend_avg=111.75:qend_max=124.0:qend_min=94.0:qend_std=13.720422734012244:qend_sum=447.0:qstart_avg=2.25:qstart_max=5.0:qstart_min=1.0:qstart_std=1.8929694486000912:qstart_sum=9.0:ref_name_counter=RS_GCF_011302055.1_protein.faa_NZ_CP049871.1_521@PF00015_full_PFAM.232.397--1||RS_GCF_014489515.1_protein.faa_NZ_CP060782.1_2478@PF00015_full_PFAM.230.401--3:scovhsp_avg=64.97500000000001:scovhsp_max=73.9:scovhsp_min=55.0:scovhsp_std=8.093773326864714:scovhsp_sum=259.90000000000003:send_avg=137.0:send_max=165.0:send_min=127.0:send_std=18.672618098881223:send_sum=548.0:sstart_avg=28.0:sstart_max=44.0:sstart_min=11.0:sstart_std=14.491376746189438:sstart_sum=112.0],((((d313f44b-2227-462c-8fc9-fa4c00e714ff_4@MCPsignal.415.547:0.00626569[&&NHX:Sample=rhizpot1:Type=capture:besthit=65.2:bitscore=135.0:capture_class=c__Alphaproteobacteria:capture_domain=d__Bacteria:capture_family=f__Reyranellaceae:capture_genus=g__Reyranella:capture_order=o__Reyranellales:capture_phylum=p__Proteobacteria:capture_species=s__Reyranella soli:evalue=6.23e-41:gapopen=0.0:heptad=MCP-38H:length=132.0:mismatch=46.0:qcovhsp=100.0:qend=132.0:qstart=1.0:ref_name=GB_GCA_011053295.1_protein.faa_DSOG01000018.1_2@PF00015_full_PFAM.225.395:scovhsp=77.6:send=168.0:sstart=37.0],(810840e4-95e5-5dc7-a140-586a767045d7_6@MCPsignal.113.257:0.00545187[&&NHX:Sample=rhizpot3:Type=capture:capture_class=c__UBA4802:capture_domain=d__Bacteria:capture_family=f__UBA5550:capture_genus=g__RBG-16-49-21:capture_order=o__UBA4802:capture_phylum=p__Spirochaetota:capture_species=s__RBG-16-49-21 sp017999915:heptad=MCP-38H],(f457738f-2445-47e9-bc8f-d21c2859c4ef_4@MCPsignal.24.154:0.00629027[&&NHX:Sample=rhizpot3:Type=capture:besthit=92.3:bitscore=156.0:capture_class=c__UBA4802:capture_domain=d__Bacteria:capture_family=f__UBA5550:capture_genus=g__RBG-16-49-21:capture_order=o__UBA4802:capture_phylum=p__Spirochaetota:capture_species=s__RBG-16-49-21 sp017999915:evalue=3.83e-49:gapopen=0.0:heptad=MCP-38H:length=130.0:mismatch=10.0:qcovhsp=100.0:qend=130.0:qstart=1.0:ref_name=RS_GCF_014489515.1_protein.faa_NZ_CP060782.1_2478@PF00015_full_PFAM.230.401:scovhsp=76.0:send=167.0:sstart=38.0],(952b5e0b-d69b-4e07-9fbf-96f86dc9b905_4@MCPsignal.28.158:0.00625882[&&NHX:Sample=rhizpot3:Type=capture:capture_class=c__Alphaproteobacteria:capture_domain=d__Bacteria:capture_family=f__Xanthobacteraceae:capture_genus=g__Bradyrhizobium:capture_order=o__Rhizobiales:capture_phylum=p__Proteobacteria:capture_species=s__Bradyrhizobium sp013178945:heptad=MCP-38H],(7903a737-7918-45c1-8014-48f3fa48f0b3_4@MCPsignal.58.209:5e-09[&&NHX:Sample=rhizpot1:Type=capture:besthit=89.4:bitscore=227.0:capture_class=c__Alphaproteobacteria:capture_domain=d__Bacteria:capture_family=f__Rhizobiaceae:capture_genus=g__Neorhizobium:capture_order=o__Rhizobiales:capture_phylum=p__Proteobacteria:capture_species=s__Neorhizobium sp900472395:evalue=8.8e-77:gapopen=0.0:heptad=MCP-38H:length=151.0:mismatch=16.0:qcovhsp=100.0:qend=151.0:qstart=1.0:ref_name=GB_GCA_011053295.1_protein.faa_DSOG01000018.1_2@PF00015_full_PFAM.225.395:scovhsp=88.8:send=168.0:sstart=18.0],f124394b-3e8e-4ee8-b0db-3203606bab39_6@MCPsignal.388.444:0.0699616[&&NHX:Sample=rhiztom3:Type=capture:capture_class=c__Alphaproteobacteria:capture_domain=d__Bacteria:capture_family=f__Beijerinckiaceae:capture_genus=g__Methylobacterium:capture_order=o__Rhizobiales:capture_phylum=p__Proteobacteria:capture_species=s__Methylobacterium sp001542815:heptad=MCP-44H])0.92:0.0136132[&&NHX:Sample_counter=rhizpot1--1||rhiztom3--1:Type_counter=capture--2:besthit_avg=89.4:besthit_max=89.4:besthit_min=89.4:besthit_std=0:besthit_sum=89.4:bitscore_avg=227.0:bitscore_max=227.0:bitscore_min=227.0:bitscore_std=0:bitscore_sum=227.0:capture_class_counter=c__Alphaproteobacteria--2:capture_domain_counter=d__Bacteria--2:capture_family_counter=f__Beijerinckiaceae--1||f__Rhizobiaceae--1:capture_genus_counter=g__Methylobacterium--1||g__Neorhizobium--1:capture_order_counter=o__Rhizobiales--2:capture_phylum_counter=p__Proteobacteria--2:capture_species_counter=s__Methylobacterium sp001542815--1||s__Neorhizobium sp900472395--1:evalue_avg=8.8e-77:evalue_max=8.8e-77:evalue_min=8.8e-77:evalue_std=0:evalue_sum=8.8e-77:gapopen_avg=0.0:gapopen_max=0.0:gapopen_min=0.0:gapopen_std=0:gapopen_sum=0.0:gtdb_class_counter=:gtdb_domain_counter=:gtdb_family_counter=:gtdb_genus_counter=:gtdb_order_counter=:gtdb_phylum_counter=:gtdb_species_counter=:heptad_counter=MCP-38H--1||MCP-44H--1:lbd_counter=:length_avg=151.0:length_max=151.0:length_min=151.0:length_std=0:length_sum=151.0:mismatch_avg=16.0:mismatch_max=16.0:mismatch_min=16.0:mismatch_std=0:mismatch_sum=16.0:name=N981329:qcovhsp_avg=100.0:qcovhsp_max=100.0:qcovhsp_min=100.0:qcovhsp_std=0:qcovhsp_sum=100.0:qend_avg=151.0:qend_max=151.0:qend_min=151.0:qend_std=0:qend_sum=151.0:qstart_avg=1.0:qstart_max=1.0:qstart_min=1.0:qstart_std=0:qstart_sum=1.0:ref_name_counter=GB_GCA_011053295.1_protein.faa_DSOG01000018.1_2@PF00015_full_PFAM.225.395--1:scovhsp_avg=88.8:scovhsp_max=88.8:scovhsp_min=88.8:scovhsp_std=0:scovhsp_sum=88.8:send_avg=168.0:send_max=168.0:send_min=168.0:send_std=0:send_sum=168.0:sstart_avg=18.0:sstart_max=18.0:sstart_min=18.0:sstart_std=0:sstart_sum=18.0])0:5e-09[&&NHX:Sample_counter=rhizpot1--1||rhizpot3--1||rhiztom3--1:Type_counter=capture--3:besthit_avg=89.4:besthit_max=89.4:besthit_min=89.4:besthit_std=0:besthit_sum=89.4:bitscore_avg=227.0:bitscore_max=227.0:bitscore_min=227.0:bitscore_std=0:bitscore_sum=227.0:capture_class_counter=c__Alphaproteobacteria--3:capture_domain_counter=d__Bacteria--3:capture_family_counter=f__Beijerinckiaceae--1||f__Rhizobiaceae--1||f__Xanthobacteraceae--1:capture_genus_counter=g__Bradyrhizobium--1||g__Methylobacterium--1||g__Neorhizobium--1:capture_order_counter=o__Rhizobiales--3:capture_phylum_counter=p__Proteobacteria--3:capture_species_counter=s__Bradyrhizobium sp013178945--1||s__Methylobacterium sp001542815--1||s__Neorhizobium sp900472395--1:evalue_avg=8.8e-77:evalue_max=8.8e-77:evalue_min=8.8e-77:evalue_std=0:evalue_sum=8.8e-77:gapopen_avg=0.0:gapopen_max=0.0:gapopen_min=0.0:gapopen_std=0:gapopen_sum=0.0:gtdb_class_counter=:gtdb_domain_counter=:gtdb_family_counter=:gtdb_genus_counter=:gtdb_order_counter=:gtdb_phylum_counter=:gtdb_species_counter=:heptad_counter=MCP-38H--2||MCP-44H--1:lbd_counter=:length_avg=151.0:length_max=151.0:length_min=151.0:length_std=0:length_sum=151.0:mismatch_avg=16.0:mismatch_max=16.0:mismatch_min=16.0:mismatch_std=0:mismatch_sum=16.0:name=N981330:qcovhsp_avg=100.0:qcovhsp_max=100.0:qcovhsp_min=100.0:qcovhsp_std=0:qcovhsp_sum=100.0:qend_avg=151.0:qend_max=151.0:qend_min=151.0:qend_std=0:qend_sum=151.0:qstart_avg=1.0:qstart_max=1.0:qstart_min=1.0:qstart_std=0:qstart_sum=1.0:ref_name_counter=GB_GCA_011053295.1_protein.faa_DSOG01000018.1_2@PF00015_full_PFAM.225.395--1:scovhsp_avg=88.8:scovhsp_max=88.8:scovhsp_min=88.8:scovhsp_std=0:scovhsp_sum=88.8:send_avg=168.0:send_max=168.0:send_min=168.0:send_std=0:send_sum=168.0:sstart_avg=18.0:sstart_max=18.0:sstart_min=18.0:sstart_std=0:sstart_sum=18.0])0:5e-09[&&NHX:Sample_counter=rhizpot1--1||rhizpot3--2||rhiztom3--1:Type_counter=capture--4:besthit_avg=90.85:besthit_max=92.3:besthit_min=89.4:besthit_std=2.0506096654409816:besthit_sum=181.7:bitscore_avg=191.5:bitscore_max=227.0:bitscore_min=156.0:bitscore_std=50.204581464244875:bitscore_sum=383.0:capture_class_counter=c__Alphaproteobacteria--3||c__UBA4802--1:capture_domain_counter=d__Bacteria--4:capture_family_counter=f__Beijerinckiaceae--1||f__Rhizobiaceae--1||f__UBA5550--1||f__Xanthobacteraceae--1:capture_genus_counter=g__Bradyrhizobium--1||g__Methylobacterium--1||g__Neorhizobium--1||g__RBG-16-49-21--1:capture_order_counter=o__Rhizobiales--3||o__UBA4802--1:capture_phylum_counter=p__Proteobacteria--3||p__Spirochaetota--1:capture_species_counter=s__Bradyrhizobium sp013178945--1||s__Methylobacterium sp001542815--1||s__Neorhizobium sp900472395--1||s__RBG-16-49-21 sp017999915--1:evalue_avg=1.915e-49:evalue_max=3.83e-49:evalue_min=8.8e-77:evalue_std=2.708218971944477e-49:evalue_sum=3.83e-49:gapopen_avg=0.0:gapopen_max=0.0:gapopen_min=0.0:gapopen_std=0.0:gapopen_sum=0.0:gtdb_class_counter=:gtdb_domain_counter=:gtdb_family_counter=:gtdb_genus_counter=:gtdb_order_counter=:gtdb_phylum_counter=:gtdb_species_counter=:heptad_counter=MCP-38H--3||MCP-44H--1:lbd_counter=:length_avg=140.5:length_max=151.0:length_min=130.0:length_std=14.849242404917497:length_sum=281.0:mismatch_avg=13.0:mismatch_max=16.0:mismatch_min=10.0:mismatch_std=4.242640687119285:mismatch_sum=26.0:name=N981331:qcovhsp_avg=100.0:qcovhsp_max=100.0:qcovhsp_min=100.0:qcovhsp_std=0.0:qcovhsp_sum=200.0:qend_avg=140.5:qend_max=151.0:qend_min=130.0:qend_std=14.849242404917497:qend_sum=281.0:qstart_avg=1.0:qstart_max=1.0:qstart_min=1.0:qstart_std=0.0:qstart_sum=2.0:ref_name_counter=GB_GCA_011053295.1_protein.faa_DSOG01000018.1_2@PF00015_full_PFAM.225.395--1||RS_GCF_014489515.1_protein.faa_NZ_CP060782.1_2478@PF00015_full_PFAM.230.401--1:scovhsp_avg=82.4:scovhsp_max=88.8:scovhsp_min=76.0:scovhsp_std=9.050966799187806:scovhsp_sum=164.8:send_avg=167.5:send_max=168.0:send_min=167.0:send_std=0.7071067811865476:send_sum=335.0:sstart_avg=28.0:sstart_max=38.0:sstart_min=18.0:sstart_std=14.142135623730951:sstart_sum=56.0])0.859:0.00674181[&&NHX:Sample_counter=rhizpot1--1||rhizpot3--3||rhiztom3--1:Type_counter=capture--5:besthit_avg=90.85:besthit_max=92.3:besthit_min=89.4:besthit_std=2.0506096654409816:besthit_sum=181.7:bitscore_avg=191.5:bitscore_max=227.0:bitscore_min=156.0:bitscore_std=50.204581464244875:bitscore_sum=383.0:capture_class_counter=c__Alphaproteobacteria--3||c__UBA4802--2:capture_domain_counter=d__Bacteria--5:capture_family_counter=f__Beijerinckiaceae--1||f__Rhizobiaceae--1||f__UBA5550--2||f__Xanthobacteraceae--1:capture_genus_counter=g__Bradyrhizobium--1||g__Methylobacterium--1||g__Neorhizobium--1||g__RBG-16-49-21--2:capture_order_counter=o__Rhizobiales--3||o__UBA4802--2:capture_phylum_counter=p__Proteobacteria--3||p__Spirochaetota--2:capture_species_counter=s__Bradyrhizobium sp013178945--1||s__Methylobacterium sp001542815--1||s__Neorhizobium sp900472395--1||s__RBG-16-49-21 sp017999915--2:evalue_avg=1.915e-49:evalue_max=3.83e-49:evalue_min=8.8e-77:evalue_std=2.708218971944477e-49:evalue_sum=3.83e-49:gapopen_avg=0.0:gapopen_max=0.0:gapopen_min=0.0:gapopen_std=0.0:gapopen_sum=0.0:gtdb_class_counter=:gtdb_domain_counter=:gtdb_family_counter=:gtdb_genus_counter=:gtdb_order_counter=:gtdb_phylum_counter=:gtdb_species_counter=:heptad_counter=MCP-38H--4||MCP-44H--1:lbd_counter=:length_avg=140.5:length_max=151.0:length_min=130.0:length_std=14.849242404917497:length_sum=281.0:mismatch_avg=13.0:mismatch_max=16.0:mismatch_min=10.0:mismatch_std=4.242640687119285:mismatch_sum=26.0:name=N981332:qcovhsp_avg=100.0:qcovhsp_max=100.0:qcovhsp_min=100.0:qcovhsp_std=0.0:qcovhsp_sum=200.0:qend_avg=140.5:qend_max=151.0:qend_min=130.0:qend_std=14.849242404917497:qend_sum=281.0:qstart_avg=1.0:qstart_max=1.0:qstart_min=1.0:qstart_std=0.0:qstart_sum=2.0:ref_name_counter=GB_GCA_011053295.1_protein.faa_DSOG01000018.1_2@PF00015_full_PFAM.225.395--1||RS_GCF_014489515.1_protein.faa_NZ_CP060782.1_2478@PF00015_full_PFAM.230.401--1:scovhsp_avg=82.4:scovhsp_max=88.8:scovhsp_min=76.0:scovhsp_std=9.050966799187806:scovhsp_sum=164.8:send_avg=167.5:send_max=168.0:send_min=167.0:send_std=0.7071067811865476:send_sum=335.0:sstart_avg=28.0:sstart_max=38.0:sstart_min=18.0:sstart_std=14.142135623730951:sstart_sum=56.0])0:5e-09[&&NHX:Sample_counter=rhizpot1--2||rhizpot3--3||rhiztom3--1:Type_counter=capture--6:besthit_avg=82.30000000000001:besthit_max=92.3:besthit_min=65.2:besthit_std=14.879852149803101:besthit_sum=246.90000000000003:bitscore_avg=172.66666666666666:bitscore_max=227.0:bitscore_min=135.0:bitscore_std=48.21134029803915:bitscore_sum=518.0:capture_class_counter=c__Alphaproteobacteria--4||c__UBA4802--2:capture_domain_counter=d__Bacteria--6:capture_family_counter=f__Beijerinckiaceae--1||f__Reyranellaceae--1||f__Rhizobiaceae--1||f__UBA5550--2||f__Xanthobacteraceae--1:capture_genus_counter=g__Bradyrhizobium--1||g__Methylobacterium--1||g__Neorhizobium--1||g__RBG-16-49-21--2||g__Reyranella--1:capture_order_counter=o__Reyranellales--1||o__Rhizobiales--3||o__UBA4802--2:capture_phylum_counter=p__Proteobacteria--4||p__Spirochaetota--2:capture_species_counter=s__Bradyrhizobium sp013178945--1||s__Methylobacterium sp001542815--1||s__Neorhizobium sp900472395--1||s__RBG-16-49-21 sp017999915--2||s__Reyranella soli--1:evalue_avg=2.0766666794333335e-41:evalue_max=6.23e-41:evalue_min=8.8e-77:evalue_std=3.5968921659951106e-41:evalue_sum=6.2300000383e-41:gapopen_avg=0.0:gapopen_max=0.0:gapopen_min=0.0:gapopen_std=0.0:gapopen_sum=0.0:gtdb_class_counter=:gtdb_domain_counter=:gtdb_family_counter=:gtdb_genus_counter=:gtdb_order_counter=:gtdb_phylum_counter=:gtdb_species_counter=:heptad_counter=MCP-38H--5||MCP-44H--1:lbd_counter=:length_avg=137.66666666666666:length_max=151.0:length_min=130.0:length_std=11.590225767142472:length_sum=413.0:mismatch_avg=24.0:mismatch_max=46.0:mismatch_min=10.0:mismatch_std=19.28730152198591:mismatch_sum=72.0:name=N981333:qcovhsp_avg=100.0:qcovhsp_max=100.0:qcovhsp_min=100.0:qcovhsp_std=0.0:qcovhsp_sum=300.0:qend_avg=137.66666666666666:qend_max=151.0:qend_min=130.0:qend_std=11.590225767142472:qend_sum=413.0:qstart_avg=1.0:qstart_max=1.0:qstart_min=1.0:qstart_std=0.0:qstart_sum=3.0:ref_name_counter=GB_GCA_011053295.1_protein.faa_DSOG01000018.1_2@PF00015_full_PFAM.225.395--2||RS_GCF_014489515.1_protein.faa_NZ_CP060782.1_2478@PF00015_full_PFAM.230.401--1:scovhsp_avg=80.8:scovhsp_max=88.8:scovhsp_min=76.0:scovhsp_std=6.974238309665077:scovhsp_sum=242.39999999999998:send_avg=167.66666666666666:send_max=168.0:send_min=167.0:send_std=0.5773502691896258:send_sum=503.0:sstart_avg=31.0:sstart_max=38.0:sstart_min=18.0:sstart_std=11.269427669584644:sstart_sum=93.0],fe99d4a2-fb33-4cba-bcee-3fba89510311_4@MCPsignal.27.169:0.0240494[&&NHX:Sample=rhizpot1:Type=capture:capture_class=c__Alphaproteobacteria:capture_domain=d__Bacteria:capture_family=f__Xanthobacteraceae:capture_genus=g__Bradyrhizobium:capture_order=o__Rhizobiales:capture_phylum=p__Proteobacteria:capture_species=s__Bradyrhizobium sp013178945:heptad=MCP-38H])0.477:0.00677169[&&NHX:Sample_counter=rhizpot1--3||rhizpot3--3||rhiztom3--1:Type_counter=capture--7:besthit_avg=82.30000000000001:besthit_max=92.3:besthit_min=65.2:besthit_std=14.879852149803101:besthit_sum=246.90000000000003:bitscore_avg=172.66666666666666:bitscore_max=227.0:bitscore_min=135.0:bitscore_std=48.21134029803915:bitscore_sum=518.0:capture_class_counter=c__Alphaproteobacteria--5||c__UBA4802--2:capture_domain_counter=d__Bacteria--7:capture_family_counter=f__Beijerinckiaceae--1||f__Reyranellaceae--1||f__Rhizobiaceae--1||f__UBA5550--2||f__Xanthobacteraceae--2:capture_genus_counter=g__Bradyrhizobium--2||g__Methylobacterium--1||g__Neorhizobium--1||g__RBG-16-49-21--2||g__Reyranella--1:capture_order_counter=o__Reyranellales--1||o__Rhizobiales--4||o__UBA4802--2:capture_phylum_counter=p__Proteobacteria--5||p__Spirochaetota--2:capture_species_counter=s__Bradyrhizobium sp013178945--2||s__Methylobacterium sp001542815--1||s__Neorhizobium sp900472395--1||s__RBG-16-49-21 sp017999915--2||s__Reyranella soli--1:evalue_avg=2.0766666794333335e-41:evalue_max=6.23e-41:evalue_min=8.8e-77:evalue_std=3.5968921659951106e-41:evalue_sum=6.2300000383e-41:gapopen_avg=0.0:gapopen_max=0.0:gapopen_min=0.0:gapopen_std=0.0:gapopen_sum=0.0:gtdb_class_counter=:gtdb_domain_counter=:gtdb_family_counter=:gtdb_genus_counter=:gtdb_order_counter=:gtdb_phylum_counter=:gtdb_species_counter=:heptad_counter=MCP-38H--6||MCP-44H--1:lbd_counter=:length_avg=137.66666666666666:length_max=151.0:length_min=130.0:length_std=11.590225767142472:length_sum=413.0:mismatch_avg=24.0:mismatch_max=46.0:mismatch_min=10.0:mismatch_std=19.28730152198591:mismatch_sum=72.0:name=N981335:qcovhsp_avg=100.0:qcovhsp_max=100.0:qcovhsp_min=100.0:qcovhsp_std=0.0:qcovhsp_sum=300.0:qend_avg=137.66666666666666:qend_max=151.0:qend_min=130.0:qend_std=11.590225767142472:qend_sum=413.0:qstart_avg=1.0:qstart_max=1.0:qstart_min=1.0:qstart_std=0.0:qstart_sum=3.0:ref_name_counter=GB_GCA_011053295.1_protein.faa_DSOG01000018.1_2@PF00015_full_PFAM.225.395--2||RS_GCF_014489515.1_protein.faa_NZ_CP060782.1_2478@PF00015_full_PFAM.230.401--1:scovhsp_avg=80.8:scovhsp_max=88.8:scovhsp_min=76.0:scovhsp_std=6.974238309665077:scovhsp_sum=242.39999999999998:send_avg=167.66666666666666:send_max=168.0:send_min=167.0:send_std=0.5773502691896258:send_sum=503.0:sstart_avg=31.0:sstart_max=38.0:sstart_min=18.0:sstart_std=11.269427669584644:sstart_sum=93.0],dcddc76a-cc80-45df-afc3-b40ec3d36850_3@MCPsignal.50.184:0.00611218[&&NHX:Sample=rhizpot3:Type=capture:capture_class=c__Desulfuromonadia:capture_domain=d__Bacteria:capture_family=f__Geobacteraceae:capture_genus=g__DSM-9736:capture_order=o__Geobacterales:capture_phylum=p__Desulfobacterota:capture_species=s__DSM-9736 sp900187405:heptad=MCP-38H])0:5e-09[&&NHX:Sample_counter=rhizpot1--3||rhizpot3--4||rhiztom3--1:Type_counter=capture--8:besthit_avg=82.30000000000001:besthit_max=92.3:besthit_min=65.2:besthit_std=14.879852149803101:besthit_sum=246.90000000000003:bitscore_avg=172.66666666666666:bitscore_max=227.0:bitscore_min=135.0:bitscore_std=48.21134029803915:bitscore_sum=518.0:capture_class_counter=c__Alphaproteobacteria--5||c__Desulfuromonadia--1||c__UBA4802--2:capture_domain_counter=d__Bacteria--8:capture_family_counter=f__Beijerinckiaceae--1||f__Geobacteraceae--1||f__Reyranellaceae--1||f__Rhizobiaceae--1||f__UBA5550--2||f__Xanthobacteraceae--2:capture_genus_counter=g__Bradyrhizobium--2||g__DSM-9736--1||g__Methylobacterium--1||g__Neorhizobium--1||g__RBG-16-49-21--2||g__Reyranella--1:capture_order_counter=o__Geobacterales--1||o__Reyranellales--1||o__Rhizobiales--4||o__UBA4802--2:capture_phylum_counter=p__Desulfobacterota--1||p__Proteobacteria--5||p__Spirochaetota--2:capture_species_counter=s__Bradyrhizobium sp013178945--2||s__DSM-9736 sp900187405--1||s__Methylobacterium sp001542815--1||s__Neorhizobium sp900472395--1||s__RBG-16-49-21 sp017999915--2||s__Reyranella soli--1:evalue_avg=2.0766666794333335e-41:evalue_max=6.23e-41:evalue_min=8.8e-77:evalue_std=3.5968921659951106e-41:evalue_sum=6.2300000383e-41:gapopen_avg=0.0:gapopen_max=0.0:gapopen_min=0.0:gapopen_std=0.0:gapopen_sum=0.0:gtdb_class_counter=:gtdb_domain_counter=:gtdb_family_counter=:gtdb_genus_counter=:gtdb_order_counter=:gtdb_phylum_counter=:gtdb_species_counter=:heptad_counter=MCP-38H--7||MCP-44H--1:lbd_counter=:length_avg=137.66666666666666:length_max=151.0:length_min=130.0:length_std=11.590225767142472:length_sum=413.0:mismatch_avg=24.0:mismatch_max=46.0:mismatch_min=10.0:mismatch_std=19.28730152198591:mismatch_sum=72.0:name=N981337:qcovhsp_avg=100.0:qcovhsp_max=100.0:qcovhsp_min=100.0:qcovhsp_std=0.0:qcovhsp_sum=300.0:qend_avg=137.66666666666666:qend_max=151.0:qend_min=130.0:qend_std=11.590225767142472:qend_sum=413.0:qstart_avg=1.0:qstart_max=1.0:qstart_min=1.0:qstart_std=0.0:qstart_sum=3.0:ref_name_counter=GB_GCA_011053295.1_protein.faa_DSOG01000018.1_2@PF00015_full_PFAM.225.395--2||RS_GCF_014489515.1_protein.faa_NZ_CP060782.1_2478@PF00015_full_PFAM.230.401--1:scovhsp_avg=80.8:scovhsp_max=88.8:scovhsp_min=76.0:scovhsp_std=6.974238309665077:scovhsp_sum=242.39999999999998:send_avg=167.66666666666666:send_max=168.0:send_min=167.0:send_std=0.5773502691896258:send_sum=503.0:sstart_avg=31.0:sstart_max=38.0:sstart_min=18.0:sstart_std=11.269427669584644:sstart_sum=93.0],(a2f97318-1474-4ab1-b7c4-78df3a0a34ea_2@MCPsignal.23.156:5e-09[&&NHX:Sample=rhizpot3:Type=capture:capture_class=c__Desulfuromonadia:capture_domain=d__Bacteria:capture_family=f__Geobacteraceae:capture_genus=g__DSM-9736:capture_order=o__Geobacterales:capture_phylum=p__Desulfobacterota:capture_species=s__DSM-9736 sp900187405:heptad=MCP-38H],(15630ea1-28e1-46d0-8c35-651c423b4cb0_1@MCPsignal.115.239:5e-09[&&NHX:Sample=rhizpot2:Type=capture:besthit=62.1:bitscore=118.0:capture_class=c__Alphaproteobacteria:capture_domain=d__Bacteria:capture_family=f__Reyranellaceae:capture_genus=g__Reyranella:capture_order=o__Reyranellales:capture_phylum=p__Proteobacteria:capture_species=s__Reyranella soli:evalue=1.83e-34:gapopen=0.0:heptad=MCP-38H:length=124.0:mismatch=47.0:qcovhsp=100.0:qend=124.0:qstart=1.0:ref_name=RS_GCF_011302055.1_protein.faa_NZ_CP049871.1_521@PF00015_full_PFAM.232.397:scovhsp=75.2:send=165.0:sstart=42.0],b1306f80-7043-4021-973c-31a9e1da1452_3@MCPsignal.19.158:0.0183849[&&NHX:Sample=rhizpot3:Type=capture:capture_class=c__Desulfuromonadia:capture_domain=d__Bacteria:capture_family=f__Geobacteraceae:capture_genus=g__DSM-9736:capture_order=o__Geobacterales:capture_phylum=p__Desulfobacterota:capture_species=s__DSM-9736 sp900187405:heptad=MCP-38H])0:1.8e-08[&&NHX:Sample_counter=rhizpot2--1||rhizpot3--1:Type_counter=capture--2:besthit_avg=62.1:besthit_max=62.1:besthit_min=62.1:besthit_std=0:besthit_sum=62.1:bitscore_avg=118.0:bitscore_max=118.0:bitscore_min=118.0:bitscore_std=0:bitscore_sum=118.0:capture_class_counter=c__Alphaproteobacteria--1||c__Desulfuromonadia--1:capture_domain_counter=d__Bacteria--2:capture_family_counter=f__Geobacteraceae--1||f__Reyranellaceae--1:capture_genus_counter=g__DSM-9736--1||g__Reyranella--1:capture_order_counter=o__Geobacterales--1||o__Reyranellales--1:capture_phylum_counter=p__Desulfobacterota--1||p__Proteobacteria--1:capture_species_counter=s__DSM-9736 sp900187405--1||s__Reyranella soli--1:evalue_avg=1.83e-34:evalue_max=1.83e-34:evalue_min=1.83e-34:evalue_std=0:evalue_sum=1.83e-34:gapopen_avg=0.0:gapopen_max=0.0:gapopen_min=0.0:gapopen_std=0:gapopen_sum=0.0:gtdb_class_counter=:gtdb_domain_counter=:gtdb_family_counter=:gtdb_genus_counter=:gtdb_order_counter=:gtdb_phylum_counter=:gtdb_species_counter=:heptad_counter=MCP-38H--2:lbd_counter=:length_avg=124.0:length_max=124.0:length_min=124.0:length_std=0:length_sum=124.0:mismatch_avg=47.0:mismatch_max=47.0:mismatch_min=47.0:mismatch_std=0:mismatch_sum=47.0:name=N981341:qcovhsp_avg=100.0:qcovhsp_max=100.0:qcovhsp_min=100.0:qcovhsp_std=0:qcovhsp_sum=100.0:qend_avg=124.0:qend_max=124.0:qend_min=124.0:qend_std=0:qend_sum=124.0:qstart_avg=1.0:qstart_max=1.0:qstart_min=1.0:qstart_std=0:qstart_sum=1.0:ref_name_counter=RS_GCF_011302055.1_protein.faa_NZ_CP049871.1_521@PF00015_full_PFAM.232.397--1:scovhsp_avg=75.2:scovhsp_max=75.2:scovhsp_min=75.2:scovhsp_std=0:scovhsp_sum=75.2:send_avg=165.0:send_max=165.0:send_min=165.0:send_std=0:send_sum=165.0:sstart_avg=42.0:sstart_max=42.0:sstart_min=42.0:sstart_std=0:sstart_sum=42.0])0.665:1.8e-08[&&NHX:Sample_counter=rhizpot2--1||rhizpot3--2:Type_counter=capture--3:besthit_avg=62.1:besthit_max=62.1:besthit_min=62.1:besthit_std=0:besthit_sum=62.1:bitscore_avg=118.0:bitscore_max=118.0:bitscore_min=118.0:bitscore_std=0:bitscore_sum=118.0:capture_class_counter=c__Alphaproteobacteria--1||c__Desulfuromonadia--2:capture_domain_counter=d__Bacteria--3:capture_family_counter=f__Geobacteraceae--2||f__Reyranellaceae--1:capture_genus_counter=g__DSM-9736--2||g__Reyranella--1:capture_order_counter=o__Geobacterales--2||o__Reyranellales--1:capture_phylum_counter=p__Desulfobacterota--2||p__Proteobacteria--1:capture_species_counter=s__DSM-9736 sp900187405--2||s__Reyranella soli--1:evalue_avg=1.83e-34:evalue_max=1.83e-34:evalue_min=1.83e-34:evalue_std=0:evalue_sum=1.83e-34:gapopen_avg=0.0:gapopen_max=0.0:gapopen_min=0.0:gapopen_std=0:gapopen_sum=0.0:gtdb_class_counter=:gtdb_domain_counter=:gtdb_family_counter=:gtdb_genus_counter=:gtdb_order_counter=:gtdb_phylum_counter=:gtdb_species_counter=:heptad_counter=MCP-38H--3:lbd_counter=:length_avg=124.0:length_max=124.0:length_min=124.0:length_std=0:length_sum=124.0:mismatch_avg=47.0:mismatch_max=47.0:mismatch_min=47.0:mismatch_std=0:mismatch_sum=47.0:name=N981342:qcovhsp_avg=100.0:qcovhsp_max=100.0:qcovhsp_min=100.0:qcovhsp_std=0:qcovhsp_sum=100.0:qend_avg=124.0:qend_max=124.0:qend_min=124.0:qend_std=0:qend_sum=124.0:qstart_avg=1.0:qstart_max=1.0:qstart_min=1.0:qstart_std=0:qstart_sum=1.0:ref_name_counter=RS_GCF_011302055.1_protein.faa_NZ_CP049871.1_521@PF00015_full_PFAM.232.397--1:scovhsp_avg=75.2:scovhsp_max=75.2:scovhsp_min=75.2:scovhsp_std=0:scovhsp_sum=75.2:send_avg=165.0:send_max=165.0:send_min=165.0:send_std=0:send_sum=165.0:sstart_avg=42.0:sstart_max=42.0:sstart_min=42.0:sstart_std=0:sstart_sum=42.0])0.801:0.00665518[&&NHX:Sample_counter=rhizpot1--3||rhizpot2--1||rhizpot3--6||rhiztom3--1:Type_counter=capture--11:besthit_avg=77.25:besthit_max=92.3:besthit_min=62.1:besthit_std=15.79926158612062:besthit_sum=309.0:bitscore_avg=159.0:bitscore_max=227.0:bitscore_min=118.0:bitscore_std=47.92355023020171:bitscore_sum=636.0:capture_class_counter=c__Alphaproteobacteria--6||c__Desulfuromonadia--3||c__UBA4802--2:capture_domain_counter=d__Bacteria--11:capture_family_counter=f__Beijerinckiaceae--1||f__Geobacteraceae--3||f__Reyranellaceae--2||f__Rhizobiaceae--1||f__UBA5550--2||f__Xanthobacteraceae--2:capture_genus_counter=g__Bradyrhizobium--2||g__DSM-9736--3||g__Methylobacterium--1||g__Neorhizobium--1||g__RBG-16-49-21--2||g__Reyranella--2:capture_order_counter=o__Geobacterales--3||o__Reyranellales--2||o__Rhizobiales--4||o__UBA4802--2:capture_phylum_counter=p__Desulfobacterota--3||p__Proteobacteria--6||p__Spirochaetota--2:capture_species_counter=s__Bradyrhizobium sp013178945--2||s__DSM-9736 sp900187405--3||s__Methylobacterium sp001542815--1||s__Neorhizobium sp900472395--1||s__RBG-16-49-21 sp017999915--2||s__Reyranella soli--2:evalue_avg=4.575001557500009e-35:evalue_max=1.83e-34:evalue_min=8.8e-77:evalue_std=9.149998961667131e-35:evalue_sum=1.8300006230000037e-34:gapopen_avg=0.0:gapopen_max=0.0:gapopen_min=0.0:gapopen_std=0.0:gapopen_sum=0.0:gtdb_class_counter=:gtdb_domain_counter=:gtdb_family_counter=:gtdb_genus_counter=:gtdb_order_counter=:gtdb_phylum_counter=:gtdb_species_counter=:heptad_counter=MCP-38H--10||MCP-44H--1:lbd_counter=:length_avg=134.25:length_max=151.0:length_min=124.0:length_std=11.672617529928752:length_sum=537.0:mismatch_avg=29.75:mismatch_max=47.0:mismatch_min=10.0:mismatch_std=19.5:mismatch_sum=119.0:name=N981343:qcovhsp_avg=100.0:qcovhsp_max=100.0:qcovhsp_min=100.0:qcovhsp_std=0.0:qcovhsp_sum=400.0:qend_avg=134.25:qend_max=151.0:qend_min=124.0:qend_std=11.672617529928752:qend_sum=537.0:qstart_avg=1.0:qstart_max=1.0:qstart_min=1.0:qstart_std=0.0:qstart_sum=4.0:ref_name_counter=GB_GCA_011053295.1_protein.faa_DSOG01000018.1_2@PF00015_full_PFAM.225.395--2||RS_GCF_011302055.1_protein.faa_NZ_CP049871.1_521@PF00015_full_PFAM.232.397--1||RS_GCF_014489515.1_protein.faa_NZ_CP060782.1_2478@PF00015_full_PFAM.230.401--1:scovhsp_avg=79.4:scovhsp_max=88.8:scovhsp_min=75.2:scovhsp_std=6.345602151621755:scovhsp_sum=317.6:send_avg=167.0:send_max=168.0:send_min=165.0:send_std=1.4142135623730951:send_sum=668.0:sstart_avg=33.75:sstart_max=42.0:sstart_min=18.0:sstart_std=10.719919153924002:sstart_sum=135.0])0.795:0.00764829[&&NHX:Sample_counter=rhizpot1--4||rhizpot2--1||rhizpot3--8||rhiztom1--1||rhiztom3--1:Type_counter=capture--15:besthit_avg=84.3375:besthit_max=94.7:besthit_min=62.1:besthit_std=12.94989657984076:besthit_sum=674.7:bitscore_avg=164.25:bitscore_max=227.0:bitscore_min=118.0:bitscore_std=32.95776518082326:bitscore_sum=1314.0:capture_class_counter=c__Alphaproteobacteria--9||c__Desulfuromonadia--4||c__UBA4802--2:capture_domain_counter=d__Bacteria--15:capture_family_counter=f__Beijerinckiaceae--1||f__Geobacteraceae--4||f__Reyranellaceae--4||f__Rhizobiaceae--1||f__Sphingomonadaceae--1||f__UBA5550--2||f__Xanthobacteraceae--2:capture_genus_counter=g__Bradyrhizobium--2||g__DSM-9736--4||g__Methylobacterium--1||g__Neorhizobium--1||g__RBG-16-49-21--2||g__Reyranella--4||g__Sphingomonas_B--1:capture_order_counter=o__Geobacterales--4||o__Reyranellales--4||o__Rhizobiales--4||o__Sphingomonadales--1||o__UBA4802--2:capture_phylum_counter=p__Desulfobacterota--4||p__Proteobacteria--9||p__Spirochaetota--2:capture_species_counter=s__Bradyrhizobium sp013178945--2||s__DSM-9736 sp900187405--4||s__Methylobacterium sp001542815--1||s__Neorhizobium sp900472395--1||s__RBG-16-49-21 sp017999915--2||s__Reyranella soli--4||s__Sphingomonas_B sp002291855--1:evalue_avg=2.2875007787500423e-35:evalue_max=1.83e-34:evalue_min=8.8e-77:evalue_std=6.470026733194742e-35:evalue_sum=1.8300006230000339e-34:gapopen_avg=0.125:gapopen_max=1.0:gapopen_min=0.0:gapopen_std=0.3535533905932738:gapopen_sum=1.0:gtdb_class_counter=:gtdb_domain_counter=:gtdb_family_counter=:gtdb_genus_counter=:gtdb_order_counter=:gtdb_phylum_counter=:gtdb_species_counter=:heptad_counter=MCP-38H--14||MCP-44H--1:lbd_counter=:length_avg=122.375:length_max=151.0:length_min=94.0:length_std=17.09584327089065:length_sum=979.0:mismatch_avg=19.5:mismatch_max=47.0:mismatch_min=5.0:mismatch_std=16.962142721787412:mismatch_sum=156.0:name=N981344:qcovhsp_avg=99.475:qcovhsp_max=100.0:qcovhsp_min=96.7:qcovhsp_std=1.1646581350029586:qcovhsp_sum=795.8:qend_avg=123.0:qend_max=151.0:qend_min=94.0:qend_std=16.84382040139011:qend_sum=984.0:qstart_avg=1.625:qstart_max=5.0:qstart_min=1.0:qstart_std=1.407885953173359:qstart_sum=13.0:ref_name_counter=GB_GCA_011053295.1_protein.faa_DSOG01000018.1_2@PF00015_full_PFAM.225.395--2||RS_GCF_011302055.1_protein.faa_NZ_CP049871.1_521@PF00015_full_PFAM.232.397--2||RS_GCF_014489515.1_protein.faa_NZ_CP060782.1_2478@PF00015_full_PFAM.230.401--4:scovhsp_avg=72.1875:scovhsp_max=88.8:scovhsp_min=55.0:scovhsp_std=10.23641085258193:scovhsp_sum=577.5:send_avg=152.0:send_max=168.0:send_min=127.0:send_std=20.18485995563436:send_sum=1216.0:sstart_avg=30.875:sstart_max=44.0:sstart_min=11.0:sstart_std=12.1941145054255:sstart_sum=247.0])0:5e-09[&&NHX:Sample_counter=rhizpot1--5||rhizpot2--1||rhizpot3--8||rhiztom1--1||rhiztom3--1:Type_counter=capture--16:besthit_avg=85.23333333333333:besthit_max=94.7:besthit_min=62.1:besthit_std=12.408061895396878:besthit_sum=767.1:bitscore_avg=166.66666666666666:bitscore_max=227.0:bitscore_min=118.0:bitscore_std=31.670175244226233:bitscore_sum=1500.0:capture_class_counter=c__Alphaproteobacteria--10||c__Desulfuromonadia--4||c__UBA4802--2:capture_domain_counter=d__Bacteria--16:capture_family_counter=f__Beijerinckiaceae--1||f__Geobacteraceae--4||f__Reyranellaceae--4||f__Rhizobiaceae--1||f__Sphingomonadaceae--2||f__UBA5550--2||f__Xanthobacteraceae--2:capture_genus_counter=g__Bradyrhizobium--2||g__DSM-9736--4||g__Methylobacterium--1||g__Neorhizobium--1||g__RBG-16-49-21--2||g__Reyranella--4||g__Sphingomonas--1||g__Sphingomonas_B--1:capture_order_counter=o__Geobacterales--4||o__Reyranellales--4||o__Rhizobiales--4||o__Sphingomonadales--2||o__UBA4802--2:capture_phylum_counter=p__Desulfobacterota--4||p__Proteobacteria--10||p__Spirochaetota--2:capture_species_counter=s__Bradyrhizobium sp013178945--2||s__DSM-9736 sp900187405--4||s__Methylobacterium sp001542815--1||s__Neorhizobium sp900472395--1||s__RBG-16-49-21 sp017999915--2||s__Reyranella soli--4||s__Sphingomonas sp000786205--1||s__Sphingomonas_B sp002291855--1:evalue_avg=2.0333340255555933e-35:evalue_max=1.83e-34:evalue_min=8.8e-77:evalue_std=6.099999740417001e-35:evalue_sum=1.8300006230000339e-34:gapopen_avg=0.1111111111111111:gapopen_max=1.0:gapopen_min=0.0:gapopen_std=0.3333333333333333:gapopen_sum=1.0:gtdb_class_counter=:gtdb_domain_counter=:gtdb_family_counter=:gtdb_genus_counter=:gtdb_order_counter=:gtdb_phylum_counter=:gtdb_species_counter=:heptad_counter=MCP-38H--15||MCP-44H--1:lbd_counter=:length_avg=121.88888888888889:length_max=151.0:length_min=94.0:length_std=16.058054399929997:length_sum=1097.0:mismatch_avg=18.333333333333332:mismatch_max=47.0:mismatch_min=5.0:mismatch_std=16.24807680927192:mismatch_sum=165.0:name=N981345:qcovhsp_avg=99.53333333333333:qcovhsp_max=100.0:qcovhsp_min=96.7:qcovhsp_std=1.103403824535695:qcovhsp_sum=895.8:qend_avg=122.44444444444444:qend_max=151.0:qend_min=94.0:qend_std=15.843856152394775:qend_sum=1102.0:qstart_avg=1.5555555555555556:qstart_max=5.0:qstart_min=1.0:qstart_std=1.3333333333333335:qstart_sum=14.0:ref_name_counter=GB_GCA_011053295.1_protein.faa_DSOG01000018.1_2@PF00015_full_PFAM.225.395--2||RS_GCF_011302055.1_protein.faa_NZ_CP049871.1_521@PF00015_full_PFAM.232.397--2||RS_GCF_014489515.1_protein.faa_NZ_CP060782.1_2478@PF00015_full_PFAM.230.401--5:scovhsp_avg=71.83333333333333:scovhsp_max=88.8:scovhsp_min=55.0:scovhsp_std=9.634054182949148:scovhsp_sum=646.5:send_avg=149.33333333333334:send_max=168.0:send_min=127.0:send_std=20.50609665440988:send_sum=1344.0:sstart_avg=28.666666666666668:sstart_max=44.0:sstart_min=11.0:sstart_std=13.19090595827292:sstart_sum=258.0])0.369:0.0181641[&&NHX:Sample_counter=rhizpot1--6||rhizpot2--1||rhizpot3--9||rhiztom1--1||rhiztom3--2:Type_counter=capture--19:besthit_avg=86.54545454545456:besthit_max=94.7:besthit_min=62.1:besthit_std=11.519666977509692:besthit_sum=952.0000000000001:bitscore_avg=165.9090909090909:bitscore_max=227.0:bitscore_min=118.0:bitscore_std=28.762665194500126:bitscore_sum=1825.0:capture_class_counter=c__Alphaproteobacteria--11||c__Desulfuromonadia--5||c__Gammaproteobacteria--1||c__UBA4802--2:capture_domain_counter=d__Bacteria--19:capture_family_counter=f__Beijerinckiaceae--1||f__Burkholderiaceae--1||f__Geobacteraceae--5||f__Reyranellaceae--4||f__Rhizobiaceae--1||f__Sphingomonadaceae--3||f__UBA5550--2||f__Xanthobacteraceae--2:capture_genus_counter=g__Bradyrhizobium--2||g__DSM-9736--5||g__Ideonella--1||g__Methylobacterium--1||g__Neorhizobium--1||g__RBG-16-49-21--2||g__Reyranella--4||g__Sphingomonas--2||g__Sphingomonas_B--1:capture_order_counter=o__Burkholderiales--1||o__Geobacterales--5||o__Reyranellales--4||o__Rhizobiales--4||o__Sphingomonadales--3||o__UBA4802--2:capture_phylum_counter=p__Desulfobacterota--5||p__Proteobacteria--12||p__Spirochaetota--2:capture_species_counter=s__Bradyrhizobium sp013178945--2||s__DSM-9736 sp900187405--5||s__Ideonella sp018069875--1||s__Methylobacterium sp001542815--1||s__Neorhizobium sp900472395--1||s__RBG-16-49-21 sp017999915--2||s__Reyranella soli--4||s__Sphingomonas sp000786205--1||s__Sphingomonas sp017418975--1||s__Sphingomonas_B sp002291855--1:evalue_avg=1.66363693000005e-35:evalue_max=1.83e-34:evalue_min=8.8e-77:evalue_std=5.517657417931807e-35:evalue_sum=1.830000623000055e-34:gapopen_avg=0.09090909090909091:gapopen_max=1.0:gapopen_min=0.0:gapopen_std=0.3015113445777636:gapopen_sum=1.0:gtdb_class_counter=:gtdb_domain_counter=:gtdb_family_counter=:gtdb_genus_counter=:gtdb_order_counter=:gtdb_phylum_counter=:gtdb_species_counter=:heptad_counter=MCP-38H--18||MCP-44H--1:lbd_counter=:length_avg=118.45454545454545:length_max=151.0:length_min=94.0:length_std=16.75925795710321:length_sum=1303.0:mismatch_avg=16.454545454545453:mismatch_max=47.0:mismatch_min=5.0:mismatch_std=15.18132824468028:mismatch_sum=181.0:name=N981346:qcovhsp_avg=99.30909090909091:qcovhsp_max=100.0:qcovhsp_min=96.6:qcovhsp_std=1.3419795419115346:qcovhsp_sum=1092.4:qend_avg=119.27272727272727:qend_max=151.0:qend_min=94.0:qend_std=16.577641020910722:qend_sum=1312.0:qstart_avg=1.8181818181818181:qstart_max=5.0:qstart_min=1.0:qstart_std=1.6011359603844901:qstart_sum=20.0:ref_name_counter=GB_GCA_011053295.1_protein.faa_DSOG01000018.1_2@PF00015_full_PFAM.225.395--2||RS_GCF_011302055.1_protein.faa_NZ_CP049871.1_521@PF00015_full_PFAM.232.397--2||RS_GCF_014489495.1_protein.faa_NZ_CP060780.1_980@PF00015_full_PFAM.189.357--1||RS_GCF_014489515.1_protein.faa_NZ_CP060782.1_2478@PF00015_full_PFAM.230.401--6:scovhsp_avg=69.83636363636364:scovhsp_max=88.8:scovhsp_min=55.0:scovhsp_std=10.041740160676607:scovhsp_sum=768.2:send_avg=144.54545454545453:send_max=168.0:send_min=119.0:send_std=21.28550509790001:send_sum=1590.0:sstart_avg=27.272727272727273:sstart_max=44.0:sstart_min=8.0:sstart_std=13.51362948353187:sstart_sum=300.0],36d164ee-f3f1-5f48-9931-9de741161ea6_1@MCPsignal.454.583:0.00631866[&&NHX:Sample=rhizpot3:Type=capture:besthit=62.8:bitscore=126.0:capture_class=c__Alphaproteobacteria:capture_domain=d__Bacteria:capture_family=f__Rhodobacteraceae:capture_genus=g__Paracoccus:capture_order=o__Rhodobacterales:capture_phylum=p__Proteobacteria:capture_species=s__Paracoccus sp000787695:evalue=2.08e-37:gapopen=0.0:heptad=MCP-38H:length=129.0:mismatch=48.0:qcovhsp=100.0:qend=129.0:qstart=1.0:ref_name=RS_GCF_011302055.1_protein.faa_NZ_CP049871.1_521@PF00015_full_PFAM.232.397:scovhsp=78.2:send=165.0:sstart=37.0])0:1.3e-08[&&NHX:Sample_counter=rhizpot1--6||rhizpot2--1||rhizpot3--10||rhiztom1--1||rhiztom3--2:Type_counter=capture--20:besthit_avg=84.56666666666668:besthit_max=94.7:besthit_min=62.1:besthit_std=12.94704833566557:besthit_sum=1014.8000000000001:bitscore_avg=162.58333333333334:bitscore_max=227.0:bitscore_min=118.0:bitscore_std=29.745766187150164:bitscore_sum=1951.0:capture_class_counter=c__Alphaproteobacteria--12||c__Desulfuromonadia--5||c__Gammaproteobacteria--1||c__UBA4802--2:capture_domain_counter=d__Bacteria--20:capture_family_counter=f__Beijerinckiaceae--1||f__Burkholderiaceae--1||f__Geobacteraceae--5||f__Reyranellaceae--4||f__Rhizobiaceae--1||f__Rhodobacteraceae--1||f__Sphingomonadaceae--3||f__UBA5550--2||f__Xanthobacteraceae--2:capture_genus_counter=g__Bradyrhizobium--2||g__DSM-9736--5||g__Ideonella--1||g__Methylobacterium--1||g__Neorhizobium--1||g__Paracoccus--1||g__RBG-16-49-21--2||g__Reyranella--4||g__Sphingomonas--2||g__Sphingomonas_B--1:capture_order_counter=o__Burkholderiales--1||o__Geobacterales--5||o__Reyranellales--4||o__Rhizobiales--4||o__Rhodobacterales--1||o__Sphingomonadales--3||o__UBA4802--2:capture_phylum_counter=p__Desulfobacterota--5||p__Proteobacteria--13||p__Spirochaetota--2:capture_species_counter=s__Bradyrhizobium sp013178945--2||s__DSM-9736 sp900187405--5||s__Ideonella sp018069875--1||s__Methylobacterium sp001542815--1||s__Neorhizobium sp900472395--1||s__Paracoccus sp000787695--1||s__RBG-16-49-21 sp017999915--2||s__Reyranella soli--4||s__Sphingomonas sp000786205--1||s__Sphingomonas sp017418975--1||s__Sphingomonas_B sp002291855--1:evalue_avg=1.526733852500046e-35:evalue_max=1.83e-34:evalue_min=8.8e-77:evalue_std=5.282212325459538e-35:evalue_sum=1.8320806230000551e-34:gapopen_avg=0.08333333333333333:gapopen_max=1.0:gapopen_min=0.0:gapopen_std=0.28867513459481287:gapopen_sum=1.0:gtdb_class_counter=:gtdb_domain_counter=:gtdb_family_counter=:gtdb_genus_counter=:gtdb_order_counter=:gtdb_phylum_counter=:gtdb_species_counter=:heptad_counter=MCP-38H--19||MCP-44H--1:lbd_counter=:length_avg=119.33333333333333:length_max=151.0:length_min=94.0:length_std=16.26671634368967:length_sum=1432.0:mismatch_avg=19.083333333333332:mismatch_max=48.0:mismatch_min=5.0:mismatch_std=17.10108095112615:mismatch_sum=229.0:name=N981348:qcovhsp_avg=99.36666666666667:qcovhsp_max=100.0:qcovhsp_min=96.6:qcovhsp_std=1.2949786473026108:qcovhsp_sum=1192.4:qend_avg=120.08333333333333:qend_max=151.0:qend_min=94.0:qend_std=16.053650580777475:qend_sum=1441.0:qstart_avg=1.75:qstart_max=5.0:qstart_min=1.0:qstart_std=1.5447859516333116:qstart_sum=21.0:ref_name_counter=GB_GCA_011053295.1_protein.faa_DSOG01000018.1_2@PF00015_full_PFAM.225.395--2||RS_GCF_011302055.1_protein.faa_NZ_CP049871.1_521@PF00015_full_PFAM.232.397--3||RS_GCF_014489495.1_protein.faa_NZ_CP060780.1_980@PF00015_full_PFAM.189.357--1||RS_GCF_014489515.1_protein.faa_NZ_CP060782.1_2478@PF00015_full_PFAM.230.401--6:scovhsp_avg=70.53333333333335:scovhsp_max=88.8:scovhsp_min=55.0:scovhsp_std=9.874147450731524:scovhsp_sum=846.4000000000001:send_avg=146.25:send_max=168.0:send_min=119.0:send_std=21.13646138784825:send_sum=1755.0:sstart_avg=28.083333333333332:sstart_max=44.0:sstart_min=8.0:sstart_std=13.187172371343113:sstart_sum=337.0],(68cc4409-eae2-4cd7-9a42-b91b5b7154a0_6@MCPsignal.269.407:0.0440086[&&NHX:Sample=rhizpot3:Type=capture:capture_class=c__Desulfuromonadia:capture_domain=d__Bacteria:capture_family=f__Geobacteraceae:capture_genus=g__DSM-9736:capture_order=o__Geobacterales:capture_phylum=p__Desulfobacterota:capture_species=s__DSM-9736 sp900187405:heptad=MCP-38H],(64f33080-0d99-4634-b4e1-8bf0f55789b5_5@MCPsignal.1009.1122:7e-09[&&NHX:Sample=rhizpot1:Type=capture:besthit=90.3:bitscore=173.0:capture_class=c__Gammaproteobacteria:capture_domain=d__Bacteria:capture_family=f__Rhodocyclaceae:capture_genus=g__Azonexus:capture_order=o__Burkholderiales:capture_phylum=p__Proteobacteria:capture_species=s__Azonexus sp002470165:evalue=3.54e-56:gapopen=0.0:heptad=MCP-38H:length=113.0:mismatch=11.0:qcovhsp=100.0:qend=113.0:qstart=1.0:ref_name=GB_GCA_902806275.1_protein.faa_CADCVY010000046.1_4@PF00015_full_PFAM.229.396:scovhsp=67.7:send=155.0:sstart=43.0],3d289491-1e73-4276-a771-1c7329a86447_4@MCPsignal.179.242:0.283725[&&NHX:Sample=rhizpot3:Type=capture:capture_class=c__Alphaproteobacteria:capture_domain=d__Bacteria:capture_family=f__Beijerinckiaceae:capture_genus=g__Bosea:capture_order=o__Rhizobiales:capture_phylum=p__Proteobacteria:capture_species=s__Bosea sp002279705:heptad=MCP-38H])0.259:0.0392756[&&NHX:Sample_counter=rhizpot1--1||rhizpot3--1:Type_counter=capture--2:besthit_avg=90.3:besthit_max=90.3:besthit_min=90.3:besthit_std=0:besthit_sum=90.3:bitscore_avg=173.0:bitscore_max=173.0:bitscore_min=173.0:bitscore_std=0:bitscore_sum=173.0:capture_class_counter=c__Alphaproteobacteria--1||c__Gammaproteobacteria--1:capture_domain_counter=d__Bacteria--2:capture_family_counter=f__Beijerinckiaceae--1||f__Rhodocyclaceae--1:capture_genus_counter=g__Azonexus--1||g__Bosea--1:capture_order_counter=o__Burkholderiales--1||o__Rhizobiales--1:capture_phylum_counter=p__Proteobacteria--2:capture_species_counter=s__Azonexus sp002470165--1||s__Bosea sp002279705--1:evalue_avg=3.54e-56:evalue_max=3.54e-56:evalue_min=3.54e-56:evalue_std=0:evalue_sum=3.54e-56:gapopen_avg=0.0:gapopen_max=0.0:gapopen_min=0.0:gapopen_std=0:gapopen_sum=0.0:gtdb_class_counter=:gtdb_domain_counter=:gtdb_family_counter=:gtdb_genus_counter=:gtdb_order_counter=:gtdb_phylum_counter=:gtdb_species_counter=:heptad_counter=MCP-38H--2:lbd_counter=:length_avg=113.0:length_max=113.0:length_min=113.0:length_std=0:length_sum=113.0:mismatch_avg=11.0:mismatch_max=11.0:mismatch_min=11.0:mismatch_std=0:mismatch_sum=11.0:name=N981352:qcovhsp_avg=100.0:qcovhsp_max=100.0:qcovhsp_min=100.0:qcovhsp_std=0:qcovhsp_sum=100.0:qend_avg=113.0:qend_max=113.0:qend_min=113.0:qend_std=0:qend_sum=113.0:qstart_avg=1.0:qstart_max=1.0:qstart_min=1.0:qstart_std=0:qstart_sum=1.0:ref_name_counter=GB_GCA_902806275.1_protein.faa_CADCVY010000046.1_4@PF00015_full_PFAM.229.396--1:scovhsp_avg=67.7:scovhsp_max=67.7:scovhsp_min=67.7:scovhsp_std=0:scovhsp_sum=67.7:send_avg=155.0:send_max=155.0:send_min=155.0:send_std=0:send_sum=155.0:sstart_avg=43.0:sstart_max=43.0:sstart_min=43.0:sstart_std=0:sstart_sum=43.0])0.74:0.00654459[&&NHX:Sample_counter=rhizpot1--1||rhizpot3--2:Type_counter=capture--3:besthit_avg=90.3:besthit_max=90.3:besthit_min=90.3:besthit_std=0:besthit_sum=90.3:bitscore_avg=173.0:bitscore_max=173.0:bitscore_min=173.0:bitscore_std=0:bitscore_sum=173.0:capture_class_counter=c__Alphaproteobacteria--1||c__Desulfuromonadia--1||c__Gammaproteobacteria--1:capture_domain_counter=d__Bacteria--3:capture_family_counter=f__Beijerinckiaceae--1||f__Geobacteraceae--1||f__Rhodocyclaceae--1:capture_genus_counter=g__Azonexus--1||g__Bosea--1||g__DSM-9736--1:capture_order_counter=o__Burkholderiales--1||o__Geobacterales--1||o__Rhizobiales--1:capture_phylum_counter=p__Desulfobacterota--1||p__Proteobacteria--2:capture_species_counter=s__Azonexus sp002470165--1||s__Bosea sp002279705--1||s__DSM-9736 sp900187405--1:evalue_avg=3.54e-56:evalue_max=3.54e-56:evalue_min=3.54e-56:evalue_std=0:evalue_sum=3.54e-56:gapopen_avg=0.0:gapopen_max=0.0:gapopen_min=0.0:gapopen_std=0:gapopen_sum=0.0:gtdb_class_counter=:gtdb_domain_counter=:gtdb_family_counter=:gtdb_genus_counter=:gtdb_order_counter=:gtdb_phylum_counter=:gtdb_species_counter=:heptad_counter=MCP-38H--3:lbd_counter=:length_avg=113.0:length_max=113.0:length_min=113.0:length_std=0:length_sum=113.0:mismatch_avg=11.0:mismatch_max=11.0:mismatch_min=11.0:mismatch_std=0:mismatch_sum=11.0:name=N981353:qcovhsp_avg=100.0:qcovhsp_max=100.0:qcovhsp_min=100.0:qcovhsp_std=0:qcovhsp_sum=100.0:qend_avg=113.0:qend_max=113.0:qend_min=113.0:qend_std=0:qend_sum=113.0:qstart_avg=1.0:qstart_max=1.0:qstart_min=1.0:qstart_std=0:qstart_sum=1.0:ref_name_counter=GB_GCA_902806275.1_protein.faa_CADCVY010000046.1_4@PF00015_full_PFAM.229.396--1:scovhsp_avg=67.7:scovhsp_max=67.7:scovhsp_min=67.7:scovhsp_std=0:scovhsp_sum=67.7:send_avg=155.0:send_max=155.0:send_min=155.0:send_std=0:send_sum=155.0:sstart_avg=43.0:sstart_max=43.0:sstart_min=43.0:sstart_std=0:sstart_sum=43.0])0.113:0.0120361[&&NHX:Sample_counter=rhizpot1--7||rhizpot2--1||rhizpot3--12||rhiztom1--1||rhiztom3--2:Type_counter=capture--23:besthit_avg=85.00769230769232:besthit_max=94.7:besthit_min=62.1:besthit_std=12.497430505138615:besthit_sum=1105.1000000000001:bitscore_avg=163.3846153846154:bitscore_max=227.0:bitscore_min=118.0:bitscore_std=28.625566840205575:bitscore_sum=2124.0:capture_class_counter=c__Alphaproteobacteria--13||c__Desulfuromonadia--6||c__Gammaproteobacteria--2||c__UBA4802--2:capture_domain_counter=d__Bacteria--23:capture_family_counter=f__Beijerinckiaceae--2||f__Burkholderiaceae--1||f__Geobacteraceae--6||f__Reyranellaceae--4||f__Rhizobiaceae--1||f__Rhodobacteraceae--1||f__Rhodocyclaceae--1||f__Sphingomonadaceae--3||f__UBA5550--2||f__Xanthobacteraceae--2:capture_genus_counter=g__Azonexus--1||g__Bosea--1||g__Bradyrhizobium--2||g__DSM-9736--6||g__Ideonella--1||g__Methylobacterium--1||g__Neorhizobium--1||g__Paracoccus--1||g__RBG-16-49-21--2||g__Reyranella--4||g__Sphingomonas--2||g__Sphingomonas_B--1:capture_order_counter=o__Burkholderiales--2||o__Geobacterales--6||o__Reyranellales--4||o__Rhizobiales--5||o__Rhodobacterales--1||o__Sphingomonadales--3||o__UBA4802--2:capture_phylum_counter=p__Desulfobacterota--6||p__Proteobacteria--15||p__Spirochaetota--2:capture_species_counter=s__Azonexus sp002470165--1||s__Bosea sp002279705--1||s__Bradyrhizobium sp013178945--2||s__DSM-9736 sp900187405--6||s__Ideonella sp018069875--1||s__Methylobacterium sp001542815--1||s__Neorhizobium sp900472395--1||s__Paracoccus sp000787695--1||s__RBG-16-49-21 sp017999915--2||s__Reyranella soli--4||s__Sphingomonas sp000786205--1||s__Sphingomonas sp017418975--1||s__Sphingomonas_B sp002291855--1:evalue_avg=1.4092927869231194e-35:evalue_max=1.83e-34:evalue_min=8.8e-77:evalue_std=5.075029167153319e-35:evalue_sum=1.8320806230000551e-34:gapopen_avg=0.07692307692307693:gapopen_max=1.0:gapopen_min=0.0:gapopen_std=0.2773500981126146:gapopen_sum=1.0:gtdb_class_counter=:gtdb_domain_counter=:gtdb_family_counter=:gtdb_genus_counter=:gtdb_order_counter=:gtdb_phylum_counter=:gtdb_species_counter=:heptad_counter=MCP-38H--22||MCP-44H--1:lbd_counter=:length_avg=118.84615384615384:length_max=151.0:length_min=94.0:length_std=15.672939278929961:length_sum=1545.0:mismatch_avg=18.46153846153846:mismatch_max=48.0:mismatch_min=5.0:mismatch_std=16.525815081337566:mismatch_sum=240.0:name=N981354:qcovhsp_avg=99.41538461538462:qcovhsp_max=100.0:qcovhsp_min=96.6:qcovhsp_std=1.252228782242656:qcovhsp_sum=1292.4:qend_avg=119.53846153846153:qend_max=151.0:qend_min=94.0:qend_std=15.495243273423108:qend_sum=1554.0:qstart_avg=1.6923076923076923:qstart_max=5.0:qstart_min=1.0:qstart_std=1.4935759876113537:qstart_sum=22.0:ref_name_counter=GB_GCA_011053295.1_protein.faa_DSOG01000018.1_2@PF00015_full_PFAM.225.395--2||GB_GCA_902806275.1_protein.faa_CADCVY010000046.1_4@PF00015_full_PFAM.229.396--1||RS_GCF_011302055.1_protein.faa_NZ_CP049871.1_521@PF00015_full_PFAM.232.397--3||RS_GCF_014489495.1_protein.faa_NZ_CP060780.1_980@PF00015_full_PFAM.189.357--1||RS_GCF_014489515.1_protein.faa_NZ_CP060782.1_2478@PF00015_full_PFAM.230.401--6:scovhsp_avg=70.31538461538463:scovhsp_max=88.8:scovhsp_min=55.0:scovhsp_std=9.486380250464887:scovhsp_sum=914.1000000000001:send_avg=146.92307692307693:send_max=168.0:send_min=119.0:send_std=20.38161564769232:send_sum=1910.0:sstart_avg=29.23076923076923:sstart_max=44.0:sstart_min=8.0:sstart_std=13.28629523327105:sstart_sum=380.0])0:1.8e-08[&&NHX:Sample_counter=rhizpot1--8||rhizpot2--1||rhizpot3--12||rhiztom1--1||rhiztom3--2:Type_counter=capture--24:besthit_avg=85.00769230769232:besthit_max=94.7:besthit_min=62.1:besthit_std=12.497430505138615:besthit_sum=1105.1000000000001:bitscore_avg=163.3846153846154:bitscore_max=227.0:bitscore_min=118.0:bitscore_std=28.625566840205575:bitscore_sum=2124.0:capture_class_counter=c__Alphaproteobacteria--13||c__Desulfuromonadia--6||c__Gammaproteobacteria--3||c__UBA4802--2:capture_domain_counter=d__Bacteria--24:capture_family_counter=f__Beijerinckiaceae--2||f__Burkholderiaceae--2||f__Geobacteraceae--6||f__Reyranellaceae--4||f__Rhizobiaceae--1||f__Rhodobacteraceae--1||f__Rhodocyclaceae--1||f__Sphingomonadaceae--3||f__UBA5550--2||f__Xanthobacteraceae--2:capture_genus_counter=g__Acidovorax_A--1||g__Azonexus--1||g__Bosea--1||g__Bradyrhizobium--2||g__DSM-9736--6||g__Ideonella--1||g__Methylobacterium--1||g__Neorhizobium--1||g__Paracoccus--1||g__RBG-16-49-21--2||g__Reyranella--4||g__Sphingomonas--2||g__Sphingomonas_B--1:capture_order_counter=o__Burkholderiales--3||o__Geobacterales--6||o__Reyranellales--4||o__Rhizobiales--5||o__Rhodobacterales--1||o__Sphingomonadales--3||o__UBA4802--2:capture_phylum_counter=p__Desulfobacterota--6||p__Proteobacteria--16||p__Spirochaetota--2:capture_species_counter=s__Acidovorax_A cattleyae--1||s__Azonexus sp002470165--1||s__Bosea sp002279705--1||s__Bradyrhizobium sp013178945--2||s__DSM-9736 sp900187405--6||s__Ideonella sp018069875--1||s__Methylobacterium sp001542815--1||s__Neorhizobium sp900472395--1||s__Paracoccus sp000787695--1||s__RBG-16-49-21 sp017999915--2||s__Reyranella soli--4||s__Sphingomonas sp000786205--1||s__Sphingomonas sp017418975--1||s__Sphingomonas_B sp002291855--1:evalue_avg=1.4092927869231194e-35:evalue_max=1.83e-34:evalue_min=8.8e-77:evalue_std=5.075029167153318e-35:evalue_sum=1.8320806230000551e-34:gapopen_avg=0.07692307692307693:gapopen_max=1.0:gapopen_min=0.0:gapopen_std=0.2773500981126146:gapopen_sum=1.0:gtdb_class_counter=:gtdb_domain_counter=:gtdb_family_counter=:gtdb_genus_counter=:gtdb_order_counter=:gtdb_phylum_counter=:gtdb_species_counter=:heptad_counter=MCP-38H--23||MCP-44H--1:lbd_counter=:length_avg=118.84615384615384:length_max=151.0:length_min=94.0:length_std=15.672939278929961:length_sum=1545.0:mismatch_avg=18.46153846153846:mismatch_max=48.0:mismatch_min=5.0:mismatch_std=16.525815081337566:mismatch_sum=240.0:name=N981355:qcovhsp_avg=99.41538461538462:qcovhsp_max=100.0:qcovhsp_min=96.6:qcovhsp_std=1.252228782242656:qcovhsp_sum=1292.4:qend_avg=119.53846153846153:qend_max=151.0:qend_min=94.0:qend_std=15.495243273423108:qend_sum=1554.0:qstart_avg=1.6923076923076923:qstart_max=5.0:qstart_min=1.0:qstart_std=1.4935759876113537:qstart_sum=22.0:ref_name_counter=GB_GCA_011053295.1_protein.faa_DSOG01000018.1_2@PF00015_full_PFAM.225.395--2||GB_GCA_902806275.1_protein.faa_CADCVY010000046.1_4@PF00015_full_PFAM.229.396--1||RS_GCF_011302055.1_protein.faa_NZ_CP049871.1_521@PF00015_full_PFAM.232.397--3||RS_GCF_014489495.1_protein.faa_NZ_CP060780.1_980@PF00015_full_PFAM.189.357--1||RS_GCF_014489515.1_protein.faa_NZ_CP060782.1_2478@PF00015_full_PFAM.230.401--6:scovhsp_avg=70.31538461538463:scovhsp_max=88.8:scovhsp_min=55.0:scovhsp_std=9.486380250464887:scovhsp_sum=914.1000000000001:send_avg=146.92307692307693:send_max=168.0:send_min=119.0:send_std=20.38161564769232:send_sum=1910.0:sstart_avg=29.23076923076923:sstart_max=44.0:sstart_min=8.0:sstart_std=13.28629523327105:sstart_sum=380.0])0.017:1.8e-08[&&NHX:Sample_counter=rhizpot1--8||rhizpot2--1||rhizpot3--12||rhiztom1--2||rhiztom3--2:Type_counter=capture--25:besthit_avg=83.13571428571429:besthit_max=94.7:besthit_min=58.8:besthit_std=13.900780672203389:besthit_sum=1163.9:bitscore_avg=158.85714285714286:bitscore_max=227.0:bitscore_min=100.0:bitscore_std=32.301124397807534:bitscore_sum=2224.0:capture_class_counter=c__Alphaproteobacteria--14||c__Desulfuromonadia--6||c__Gammaproteobacteria--3||c__UBA4802--2:capture_domain_counter=d__Bacteria--25:capture_family_counter=f__Beijerinckiaceae--2||f__Burkholderiaceae--2||f__Geobacteraceae--6||f__Reyranellaceae--4||f__Rhizobiaceae--1||f__Rhodobacteraceae--1||f__Rhodocyclaceae--1||f__Sphingomonadaceae--4||f__UBA5550--2||f__Xanthobacteraceae--2:capture_genus_counter=g__Acidovorax_A--1||g__Azonexus--1||g__Bosea--1||g__Bradyrhizobium--2||g__DSM-9736--6||g__Ideonella--1||g__Methylobacterium--1||g__Neorhizobium--1||g__Paracoccus--1||g__RBG-16-49-21--2||g__Reyranella--4||g__Sphingomonas--3||g__Sphingomonas_B--1:capture_order_counter=o__Burkholderiales--3||o__Geobacterales--6||o__Reyranellales--4||o__Rhizobiales--5||o__Rhodobacterales--1||o__Sphingomonadales--4||o__UBA4802--2:capture_phylum_counter=p__Desulfobacterota--6||p__Proteobacteria--17||p__Spirochaetota--2:capture_species_counter=s__Acidovorax_A cattleyae--1||s__Azonexus sp002470165--1||s__Bosea sp002279705--1||s__Bradyrhizobium sp013178945--2||s__DSM-9736 sp900187405--6||s__Ideonella sp018069875--1||s__Methylobacterium sp001542815--1||s__Neorhizobium sp900472395--1||s__Paracoccus sp000787695--1||s__RBG-16-49-21 sp017999915--2||s__Reyranella soli--4||s__Sphingomonas sp000786205--1||s__Sphingomonas sp017418975--2||s__Sphingomonas_B sp002291855--1:evalue_avg=8.000001308629016e-29:evalue_max=1.12e-27:evalue_min=8.8e-77:evalue_std=2.993325871754259e-28:evalue_sum=1.1200001832080622e-27:gapopen_avg=0.07142857142857142:gapopen_max=1.0:gapopen_min=0.0:gapopen_std=0.26726124191242434:gapopen_sum=1.0:gtdb_class_counter=:gtdb_domain_counter=:gtdb_family_counter=:gtdb_genus_counter=:gtdb_order_counter=:gtdb_phylum_counter=:gtdb_species_counter=:heptad_counter=MCP-38H--24||MCP-44H--1:lbd_counter=:length_avg=118.5:length_max=151.0:length_min=94.0:length_std=15.113671854419657:length_sum=1659.0:mismatch_avg=20.5:mismatch_max=48.0:mismatch_min=5.0:mismatch_std=17.614460842422364:mismatch_sum=287.0:name=N981356:qcovhsp_avg=99.45714285714287:qcovhsp_max=100.0:qcovhsp_min=96.6:qcovhsp_std=1.2132057252865789:qcovhsp_sum=1392.4:qend_avg=119.14285714285714:qend_max=151.0:qend_min=94.0:qend_std=14.960754520550621:qend_sum=1668.0:qstart_avg=1.6428571428571428:qstart_max=5.0:qstart_min=1.0:qstart_std=1.446860944737466:qstart_sum=23.0:ref_name_counter=GB_GCA_011053295.1_protein.faa_DSOG01000018.1_2@PF00015_full_PFAM.225.395--2||GB_GCA_902806275.1_protein.faa_CADCVY010000046.1_4@PF00015_full_PFAM.229.396--1||RS_GCF_011302055.1_protein.faa_NZ_CP049871.1_521@PF00015_full_PFAM.232.397--4||RS_GCF_014489495.1_protein.faa_NZ_CP060780.1_980@PF00015_full_PFAM.189.357--1||RS_GCF_014489515.1_protein.faa_NZ_CP060782.1_2478@PF00015_full_PFAM.230.401--6:scovhsp_avg=70.22857142857143:scovhsp_max=88.8:scovhsp_min=55.0:scovhsp_std=9.12000578368816:scovhsp_sum=983.2:send_avg=148.21428571428572:send_max=168.0:send_min=119.0:send_std=20.169201850760068:send_sum=2075.0:sstart_avg=30.857142857142858:sstart_max=52.0:sstart_min=8.0:sstart_std=14.141358561963626:sstart_sum=432.0])0.799:0.00487389[&&NHX:Sample_counter=rhizpot1--38||rhizpot2--3||rhizpot3--28||rhiztom1--12||rhiztom2--4||rhiztom3--14:Type_counter=capture--99:besthit_avg=83.2376811594203:besthit_max=96.0:besthit_min=57.4:besthit_std=11.839603300305733:besthit_sum=5743.400000000001:bitscore_avg=173.84492753623186:bitscore_max=249.0:bitscore_min=96.3:bitscore_std=33.59679403574046:bitscore_sum=11995.3:capture_class_counter=c__Actinomycetia--2||c__Alphaproteobacteria--39||c__Bacilli--1||c__Campylobacteria--1||c__Clostridia--1||c__Desulfitobacteriia--1||c__Desulfobacteria--1||c__Desulfovibrionia--2||c__Desulfuromonadia--7||c__Gammaproteobacteria--36||c__Gemmatimonadetes--1||c__Halobacteria--1||c__Holophagae--1||c__Myxococcia--1||c__UBA10030--2||c__UBA4802--2:capture_domain_counter=d__Archaea--1||d__Bacteria--98:capture_family_counter=f__Aeromonadaceae--1||f__Arcobacteraceae--1||f__Azospirillaceae--1||f__Beijerinckiaceae--10||f__Burkholderiaceae--7||f__Caulobacteraceae--3||f__Cellulomonadaceae--1||f__Desulfobacteraceae--1||f__Desulfomicrobiaceae--1||f__Desulfovibrionaceae--1||f__Devosiaceae--1||f__GWC2-71-9--1||f__Geobacteraceae--7||f__Haloferacaceae--1||f__Halomonadaceae--2||f__Holophagaceae--1||f__Lachnospiraceae--1||f__Magnetospirillaceae--4||f__Micromonosporaceae--1||f__Myxococcaceae--1||f__Pseudomonadaceae--4||f__Reyranellaceae--4||f__Rhizobiaceae--3||f__Rhodobacteraceae--1||f__Rhodocyclaceae--9||f__Salisediminibacteriaceae--1||f__Sedimenticolaceae--13||f__Sphingomonadaceae--8||f__Syntrophobotulaceae--1||f__UBA10030--2||f__UBA5550--2||f__Xanthobacteraceae--4:capture_genus_counter=g__Acidovorax_A--1||g__Actinoplanes--1||g__Albitalea--1||g__Alkalicoccus--1||g__Allorhizobium--1||g__Azonexus--4||g__BOG-933--1||g__Bosea--4||g__Bradyrhizobium--4||g__Brevundimonas--1||g__Caulobacter--2||g__Cellulomonas--1||g__Cupriavidus--1||g__DSM-9736--6||g__Desulfobacterium_B--1||g__Desulfomicrobium--1||g__Devosia--1||g__FEN-1143--1||g__Geotalea--1||g__Geothrix--1||g__Halobaculum--1||g__Halomonas--1||g__Ideonella--1||g__Megalodesulfovibrio--1||g__Methylobacterium--1||g__Neorhizobium--2||g__Novosphingobium--1||g__Paracoccus--1||g__Phaeospirillum--1||g__Pseudomonas_E--4||g__QGON01--13||g__RBG-16-49-21--2||g__Reyranella--4||g__Roseiarcus--5||g__SZUA-544--1||g__Salinicola--1||g__Sphingomonas--6||g__Sphingomonas_B--1||g__Telmatospirillum--3||g__Thiomonas--3||g__UBA10030--2||g__UBA2250--5||g__UBA3282--1||g__UBA4036--1||g__WRJI01--1||g__Zobellella--1:capture_order_counter=o__Actinomycetales--1||o__Azospirillales--1||o__Bacillales_H--1||o__Burkholderiales--16||o__Campylobacterales--1||o__Caulobacterales--3||o__Chromatiales--13||o__Desulfitobacteriales--1||o__Desulfobacterales--1||o__Desulfovibrionales--2||o__Enterobacterales--1||o__Gemmatimonadales--1||o__Geobacterales--7||o__Halobacteriales--1||o__Holophagales--1||o__Lachnospirales--1||o__Mycobacteriales--1||o__Myxococcales--1||o__Pseudomonadales--6||o__Reyranellales--4||o__Rhizobiales--18||o__Rhodobacterales--1||o__Rhodospirillales--4||o__Sphingomonadales--8||o__UBA10030--2||o__UBA4802--2:capture_phylum_counter=p__Acidobacteriota--1||p__Actinobacteriota--2||p__Bacteroidota--2||p__Campylobacterota--1||p__Desulfobacterota--8||p__Desulfobacterota_I--2||p__Firmicutes--1||p__Firmicutes_A--1||p__Firmicutes_B--1||p__Gemmatimonadota--1||p__Halobacteriota--1||p__Myxococcota--1||p__Proteobacteria--75||p__Spirochaetota--2:capture_species_counter=s__Acidovorax_A cattleyae--1||s__Actinoplanes nipponensis--1||s__Albitalea sp005882155--1||s__Alkalicoccus chagannorensis--1||s__Allorhizobium sp003527225--1||s__Azonexus sp002470165--2||s__Azonexus sp008933675--2||s__BOG-933 sp003165295--1||s__Bosea sp002279705--1||s__Bosea sp900466745--3||s__Bradyrhizobium sp013178945--4||s__Brevundimonas sp002484265--1||s__Caulobacter sp001426905--1||s__Caulobacter sp003116815--1||s__Cellulomonas persica--1||s__Cupriavidus plantarum--1||s__DSM-9736 sp900187405--6||s__Desulfobacterium_B sp016342325--1||s__Desulfomicrobium macestii--1||s__Devosia sp018820005--1||s__FEN-1143 sp003153055--1||s__Geotalea toluenoxydans--1||s__Geothrix sp017859995--1||s__Halobaculum sp018609965--1||s__Halomonas variabilis--1||s__Ideonella sp018069875--1||s__Megalodesulfovibrio gigas--1||s__Methylobacterium sp001542815--1||s__Neorhizobium petrolearium--1||s__Neorhizobium sp900472395--1||s__Novosphingobium sp006874585--1||s__Paracoccus sp000787695--1||s__Phaeospirillum sp016195125--1||s__Pseudomonas_E fluorescens_O--3||s__Pseudomonas_E sp001422615--1||s__QGON01 sp016756855--13||s__RBG-16-49-21 sp017999915--2||s__Reyranella soli--4||s__Roseiarcus sp003164915--5||s__SZUA-544 sp003251175--1||s__Salinicola endophyticus--1||s__Sphingomonas endophytica--1||s__Sphingomonas sp000786205--1||s__Sphingomonas sp003951315--2||s__Sphingomonas sp017418975--2||s__Sphingomonas_B sp002291855--1||s__Telmatospirillum sp903858635--3||s__Thiomonas sp000377645--3||s__UBA10030 sp003453835--2||s__UBA2250 sp002347285--5||s__UBA3282 sp910585555--1||s__UBA4036 sp004116335--1||s__WRJI01 sp009778595--1||s__Zobellella denitrificans--1:evalue_avg=9.655072500837645e-28:evalue_max=6.55e-26:evalue_min=2.26e-85:evalue_std=7.884443270614371e-27:evalue_sum=6.662000025577975e-26:gapopen_avg=0.14492753623188406:gapopen_max=2.0:gapopen_min=0.0:gapopen_std=0.39390064135517355:gapopen_sum=10.0:gtdb_class_counter=:gtdb_domain_counter=:gtdb_family_counter=:gtdb_genus_counter=:gtdb_order_counter=:gtdb_phylum_counter=:gtdb_species_counter=:heptad_counter=MCP-24H--1||MCP-38H--96||MCP-44H--2:lbd_counter=:length_avg=129.5072463768116:length_max=165.0:length_min=85.0:length_std=26.975818794968838:length_sum=8936.0:mismatch_avg=23.115942028985508:mismatch_max=55.0:mismatch_min=4.0:mismatch_std=18.614934099426776:mismatch_sum=1595.0:name=N981357:qcovhsp_avg=99.66231884057972:qcovhsp_max=100.0:qcovhsp_min=96.6:qcovhsp_std=0.7600505883463914:qcovhsp_sum=6876.700000000001:qend_avg=129.7536231884058:qend_max=165.0:qend_min=85.0:qend_std=26.692368262186108:qend_sum=8953.0:qstart_avg=1.3333333333333333:qstart_max=5.0:qstart_min=1.0:qstart_std=0.8517571227048422:qstart_sum=92.0:ref_name_counter=GB_GCA_011053295.1_protein.faa_DSOG01000018.1_2@PF00015_full_PFAM.225.395--30||GB_GCA_013361785.1_protein.faa_JABFXK010000078.1_21@PF00015_full_PFAM.233.398--4||GB_GCA_019247755.1_protein.faa_JAFBAM010000224.1_1@PF00015_full_PFAM.14.190--5||GB_GCA_902806275.1_protein.faa_CADCVY010000046.1_4@PF00015_full_PFAM.229.396--7||RS_GCF_011302055.1_protein.faa_NZ_CP049871.1_521@PF00015_full_PFAM.232.397--8||RS_GCF_014489495.1_protein.faa_NZ_CP060780.1_980@PF00015_full_PFAM.189.357--5||RS_GCF_014489515.1_protein.faa_NZ_CP060782.1_2478@PF00015_full_PFAM.230.401--10:scovhsp_avg=76.43478260869567:scovhsp_max=97.1:scovhsp_min=50.0:scovhsp_std=15.643809394725972:scovhsp_sum=5274.000000000001:send_avg=149.92753623188406:send_max=171.0:send_min=106.0:send_std=19.847446746873803:send_sum=10345.0:sstart_avg=21.507246376811594:sstart_max=65.0:sstart_min=1.0:sstart_std=19.48123017344538:sstart_sum=1484.0])0.769:0.00487427[&&NHX:Sample_counter=rhizpot1--44||rhizpot2--3||rhizpot3--35||rhiztom1--17||rhiztom2--9||rhiztom3--21:Type_counter=capture--129:besthit_avg=83.52021276595745:besthit_max=96.0:besthit_min=57.4:besthit_std=11.478952968131129:besthit_sum=7850.900000000001:bitscore_avg=177.3436170212766:bitscore_max=249.0:bitscore_min=96.3:bitscore_std=32.5877460923371:bitscore_sum=16670.3:capture_class_counter=c__Actinomycetia--4||c__Alphaproteobacteria--53||c__Bacilli--2||c__Campylobacteria--1||c__Clostridia--2||c__Desulfitobacteriia--1||c__Desulfobacteria--4||c__Desulfobulbia--5||c__Desulfovibrionia--2||c__Desulfuromonadia--7||c__Gammaproteobacteria--37||c__Gemmatimonadetes--1||c__Halobacteria--1||c__Holophagae--1||c__Mor1--1||c__Myxococcia--2||c__Spirochaetia--1||c__UBA10030--2||c__UBA4802--2:capture_domain_counter=d__Archaea--1||d__Bacteria--128:capture_family_counter=f__Aeromonadaceae--1||f__Arcobacteraceae--1||f__Azospirillaceae--1||f__Beijerinckiaceae--12||f__Burkholderiaceae--7||f__Caulobacteraceae--7||f__Cellulomonadaceae--2||f__Desulfobacteraceae--4||f__Desulfocapsaceae--5||f__Desulfomicrobiaceae--1||f__Desulfovibrionaceae--1||f__Devosiaceae--1||f__GWC2-71-9--1||f__Geobacteraceae--7||f__Haloferacaceae--1||f__Halomonadaceae--2||f__Holophagaceae--1||f__Lachnospiraceae--2||f__Magnetospirillaceae--5||f__Micromonosporaceae--2||f__Myxococcaceae--2||f__Pseudomonadaceae--4||f__RFNS01--1||f__Reyranellaceae--4||f__Rhizobiaceae--4||f__Rhodobacteraceae--1||f__Rhodocyclaceae--9||f__SMYD01--1||f__Salisediminibacteriaceae--2||f__Sedimenticolaceae--13||f__Sphingomonadaceae--11||f__Syntrophobotulaceae--1||f__Thiobacillaceae--1||f__Treponemataceae--1||f__UBA10030--2||f__UBA5550--2||f__Xanthobacteraceae--6:capture_genus_counter=g__Acidovorax_A--1||g__Actinoplanes--2||g__Albitalea--1||g__Alkalicoccus--2||g__Allorhizobium--1||g__Aurantimonas--1||g__Azonexus--4||g__BOG-933--1||g__Bosea--4||g__Bradyrhizobium--6||g__Brevundimonas--1||g__Caulobacter--6||g__Cellulomonas--2||g__Cupriavidus--1||g__DSM-9736--6||g__Desulfobacterium_B--4||g__Desulfomicrobium--1||g__Devosia--1||g__FEN-1143--2||g__Geotalea--1||g__Geothrix--1||g__Halobaculum--1||g__Halomonas--1||g__Ideonella--1||g__Megalodesulfovibrio--1||g__Methylobacterium--2||g__Neorhizobium--2||g__Novosphingobium--4||g__Paracoccus--1||g__Phaeospirillum--2||g__Pseudomonas_E--4||g__QGON01--13||g__RBG-16-49-21--2||g__RFNS01--1||g__Reyranella--4||g__Roseiarcus--6||g__SMYD01--1||g__SZUA-544--1||g__Salinicola--1||g__Sphingomonas--6||g__Sphingomonas_B--1||g__Spiro-10--1||g__Telmatospirillum--3||g__Thiobacillus--1||g__Thiomonas--3||g__UBA10030--2||g__UBA2250--5||g__UBA2270--5||g__UBA2868--1||g__UBA3282--1||g__UBA4036--1||g__WRJI01--1||g__Zobellella--1:capture_order_counter=o__Actinomycetales--2||o__Azospirillales--1||o__Bacillales_H--2||o__Burkholderiales--17||o__Campylobacterales--1||o__Caulobacterales--7||o__Chromatiales--13||o__Desulfitobacteriales--1||o__Desulfobacterales--4||o__Desulfobulbales--5||o__Desulfovibrionales--2||o__Enterobacterales--1||o__Gemmatimonadales--1||o__Geobacterales--7||o__Halobacteriales--1||o__Holophagales--1||o__Lachnospirales--2||o__Mycobacteriales--2||o__Myxococcales--2||o__Pseudomonadales--6||o__Reyranellales--4||o__Rhizobiales--23||o__Rhodobacterales--1||o__Rhodospirillales--5||o__SMYD01--1||o__Sphingomonadales--11||o__Treponematales--1||o__UBA10030--2||o__UBA4802--2||o__UBA9219--1:capture_phylum_counter=p__Acidobacteriota--2||p__Actinobacteriota--4||p__Bacteroidota--2||p__Campylobacterota--1||p__Desulfobacterota--16||p__Desulfobacterota_I--2||p__Firmicutes--2||p__Firmicutes_A--2||p__Firmicutes_B--1||p__Gemmatimonadota--1||p__Halobacteriota--1||p__Myxococcota--2||p__Proteobacteria--90||p__Spirochaetota--3:capture_species_counter=s__Acidovorax_A cattleyae--1||s__Actinoplanes liguriensis--1||s__Actinoplanes nipponensis--1||s__Albitalea sp005882155--1||s__Alkalicoccus chagannorensis--2||s__Allorhizobium sp003527225--1||s__Aurantimonas coralicida_A--1||s__Azonexus sp002470165--2||s__Azonexus sp008933675--2||s__BOG-933 sp003165295--1||s__Bosea sp002279705--1||s__Bosea sp900466745--3||s__Bradyrhizobium diazoefficiens_A--1||s__Bradyrhizobium sp013178945--5||s__Brevundimonas sp002484265--1||s__Caulobacter sp001426905--1||s__Caulobacter sp003116815--5||s__Cellulomonas persica--1||s__Cellulomonas sp018898235--1||s__Cupriavidus plantarum--1||s__DSM-9736 sp900187405--6||s__Desulfobacterium_B sp016342325--4||s__Desulfomicrobium macestii--1||s__Devosia sp018820005--1||s__FEN-1143 sp003153055--2||s__Geotalea toluenoxydans--1||s__Geothrix sp017859995--1||s__Halobaculum sp018609965--1||s__Halomonas variabilis--1||s__Ideonella sp018069875--1||s__Megalodesulfovibrio gigas--1||s__Methylobacterium platani--1||s__Methylobacterium sp001542815--1||s__Neorhizobium petrolearium--1||s__Neorhizobium sp900472395--1||s__Novosphingobium sp000272475--3||s__Novosphingobium sp006874585--1||s__Paracoccus sp000787695--1||s__Phaeospirillum sp016195125--1||s__Phaeospirillum sp903853455--1||s__Pseudomonas_E fluorescens_O--3||s__Pseudomonas_E sp001422615--1||s__QGON01 sp016756855--13||s__RBG-16-49-21 sp017999915--2||s__RFNS01 sp009927055--1||s__Reyranella soli--4||s__Roseiarcus sp003164915--6||s__SMYD01 sp004356015--1||s__SZUA-544 sp003251175--1||s__Salinicola endophyticus--1||s__Sphingomonas endophytica--1||s__Sphingomonas sp000786205--1||s__Sphingomonas sp003951315--2||s__Sphingomonas sp017418975--2||s__Sphingomonas_B sp002291855--1||s__Spiro-10 sp001604405--1||s__Telmatospirillum sp903858635--3||s__Thiobacillus denitrificans_A--1||s__Thiomonas sp000377645--3||s__UBA10030 sp003453835--2||s__UBA2250 sp002347285--5||s__UBA2270 sp903891045--5||s__UBA2868 sp905235745--1||s__UBA3282 sp910585555--1||s__UBA4036 sp004116335--1||s__WRJI01 sp009778595--1||s__Zobellella denitrificans--1:evalue_avg=7.087234069763803e-28:evalue_max=6.55e-26:evalue_min=2.26e-85:evalue_std=6.755554661091033e-27:evalue_sum=6.662000025577975e-26:gapopen_avg=0.1595744680851064:gapopen_max=2.0:gapopen_min=0.0:gapopen_std=0.3963052882458793:gapopen_sum=15.0:gtdb_class_counter=:gtdb_domain_counter=:gtdb_family_counter=:gtdb_genus_counter=:gtdb_order_counter=:gtdb_phylum_counter=:gtdb_species_counter=:heptad_counter=MCP-24H--1||MCP-38H--126||MCP-44H--2:lbd_counter=:length_avg=130.88297872340425:length_max=165.0:length_min=85.0:length_std=27.016067056546994:length_sum=12303.0:mismatch_avg=23.074468085106382:mismatch_max=55.0:mismatch_min=4.0:mismatch_std=18.61970245751788:mismatch_sum=2169.0:name=N981358:qcovhsp_avg=99.60212765957448:qcovhsp_max=100.0:qcovhsp_min=95.8:qcovhsp_std=0.9299067733830694:qcovhsp_sum=9362.6:qend_avg=131.06382978723406:qend_max=165.0:qend_min=85.0:qend_std=26.771758715947474:qend_sum=12320.0:qstart_avg=1.2765957446808511:qstart_max=5.0:qstart_min=1.0:qstart_std=0.7952041101226095:qstart_sum=120.0:ref_name_counter=GB_GCA_011053295.1_protein.faa_DSOG01000018.1_2@PF00015_full_PFAM.225.395--45||GB_GCA_013361785.1_protein.faa_JABFXK010000078.1_21@PF00015_full_PFAM.233.398--4||GB_GCA_019247755.1_protein.faa_JAFBAM010000224.1_1@PF00015_full_PFAM.14.190--6||GB_GCA_902806265.1_protein.faa_CADCVZ010000027.1_22@PF00015_full_PFAM.229.394--2||GB_GCA_902806275.1_protein.faa_CADCVY010000046.1_4@PF00015_full_PFAM.229.396--9||RS_GCF_011302055.1_protein.faa_NZ_CP049871.1_521@PF00015_full_PFAM.232.397--8||RS_GCF_014489495.1_protein.faa_NZ_CP060780.1_980@PF00015_full_PFAM.189.357--6||RS_GCF_014489515.1_protein.faa_NZ_CP060782.1_2478@PF00015_full_PFAM.230.401--14:scovhsp_avg=77.20851063829788:scovhsp_max=97.1:scovhsp_min=50.0:scovhsp_std=15.723940103600178:scovhsp_sum=7257.600000000001:send_avg=148.4787234042553:send_max=171.0:send_min=101.0:send_std=20.80877023715931:send_sum=13957.0:sstart_avg=18.680851063829788:sstart_max=65.0:sstart_min=1.0:sstart_std=18.217451615248596:sstart_sum=1756.0])0.748:0.00490569[&&NHX:Sample_counter=rhizpot1--78||rhizpot2--7||rhizpot3--67||rhiztom1--27||rhiztom2--20||rhiztom3--28:Type_counter=capture--227:besthit_avg=80.7877551020408:besthit_max=96.0:besthit_min=52.9:besthit_std=12.244970440564531:besthit_sum=11875.8:bitscore_avg=176.9244897959184:bitscore_max=253.0:bitscore_min=90.9:bitscore_std=36.699082874279725:bitscore_sum=26007.9:capture_class_counter=c__Acidobacteriae--1||c__Actinomycetia--11||c__Alphaproteobacteria--107||c__Bacilli--3||c__Campylobacteria--1||c__Clostridia--2||c__Cyanobacteriia--2||c__Desulfitobacteriia--1||c__Desulfobacteria--6||c__Desulfobulbia--6||c__Desulfovibrionia--5||c__Desulfuromonadia--8||c__Gammaproteobacteria--54||c__Gemmatimonadetes--1||c__Halobacteria--2||c__Holophagae--1||c__Leptospirillia--1||c__Mor1--1||c__Myxococcia--4||c__Nitrospiria--1||c__Sericytochromatia--1||c__Spirochaetia--3||c__UBA10030--2||c__UBA4802--2||c__UBA796--1:capture_domain_counter=d__Archaea--2||d__Bacteria--225:capture_family_counter=f__Acetobacteraceae--2||f__Acidobacteriaceae--1||f__Aeromonadaceae--1||f__Arcobacteraceae--1||f__Azospirillaceae--1||f__Beijerinckiaceae--24||f__Burkholderiaceae--8||f__Caulobacteraceae--9||f__Cellulomonadaceae--7||f__Chromobacteriaceae--2||f__Desulfobacteraceae--4||f__Desulfocapsaceae--6||f__Desulfomicrobiaceae--1||f__Desulfosarcinaceae--2||f__Desulfovibrionaceae--4||f__Devosiaceae--1||f__GCA-2862545--1||f__GWC2-71-9--1||f__Geitlerinemaceae--2||f__Geobacteraceae--7||f__Geodermatophilaceae--1||f__Halobacteriaceae--1||f__Haloferacaceae--1||f__Halomonadaceae--4||f__Halothiobacillaceae--1||f__Holophagaceae--1||f__JACQBW01--1||f__Kineosporiaceae--1||f__Lachnospiraceae--2||f__Leptospirillaceae--1||f__Magnetospirillaceae--9||f__Micromonosporaceae--2||f__Myxococcaceae--4||f__NBRC-103111--1||f__Pseudomonadaceae--6||f__Pseudopelobacteraceae--1||f__RFNS01--1||f__Reyranellaceae--7||f__Rhizobiaceae--7||f__Rhodanobacteraceae--1||f__Rhodobacteraceae--2||f__Rhodocyclaceae--17||f__SMYD01--1||f__Salisediminibacteriaceae--2||f__Sedimenticolaceae--13||f__Sphingomonadaceae--34||f__Syntrophobotulaceae--1||f__TH1-2--1||f__Thiobacillaceae--1||f__Treponemataceae--2||f__UBA10030--2||f__UBA12059--1||f__UBA5550--2||f__VGJW01--1||f__Xanthobacteraceae--9:capture_genus_counter=g__28-57-27--1||g__28-YEA-48--5||g__Acidovorax_A--1||g__Actinoplanes--2||g__Albitalea--1||g__Alkalicoccus--2||g__Allorhizobium--1||g__Aurantimonas--1||g__Azonexus--4||g__BOG-930--1||g__BOG-933--1||g__Blastococcus--1||g__Bosea--8||g__Bradyrhizobium--9||g__Brevundimonas--1||g__Caulobacter--8||g__Cellulomonas--7||g__Chromobacterium--2||g__Cupriavidus--1||g__DSM-9736--6||g__DUOS01--1||g__Desulfobacterium_B--4||g__Desulfomicrobium--1||g__Desulfosarcina--2||g__Devosia--1||g__Elioraea--1||g__FEN-1143--4||g__Gemmobacter_B--1||g__Geotalea--1||g__Geothrix--1||g__Halobacterium--1||g__Halobaculum--1||g__Halomonas--2||g__Humidesulfovibrio--1||g__Ideonella--1||g__JACQBY01--1||g__JACQUT01--1||g__JADJPO01--1||g__Leptospirillum_A--1||g__Luteibacter--1||g__Magnetospirillum--1||g__Megalodesulfovibrio--1||g__Methylobacterium--3||g__Methyloferula--1||g__Neorhizobium--2||g__Novosphingobium--4||g__Paenibacillus_G--1||g__Paraburkholderia--1||g__Paracoccus--1||g__Phaeospirillum--5||g__Phormidium_A--2||g__Pseudomonas_E--6||g__Pseudopelobacter--1||g__QGON01--13||g__RBG-16-49-21--2||g__RFNS01--1||g__Reyranella--7||g__Rhizobium--2||g__Roseiarcus--7||g__SMYD01--1||g__SYKL01--1||g__SZUA-544--1||g__Salinicola--2||g__Shinella--1||g__Solidesulfovibrio--2||g__Sphingobium--8||g__Sphingobium_A--1||g__Sphingomonas--20||g__Sphingomonas_B--1||g__Spiro-10--1||g__Telmatospirillum--3||g__Terracidiphilus--1||g__Thauera--1||g__Thiobacillus--1||g__Thiomonas--3||g__UBA10030--2||g__UBA12059--1||g__UBA2250--12||g__UBA2270--6||g__UBA2868--1||g__UBA3282--1||g__UBA4036--1||g__VFBF01--1||g__WRJI01--1||g__Zobellella--1:capture_order_counter=o__Acetobacterales--2||o__Acidobacteriales--1||o__Actinomycetales--8||o__Azospirillales--1||o__Bacillales_H--2||o__Burkholderiales--28||o__Campylobacterales--1||o__Caulobacterales--10||o__Chromatiales--13||o__Cyanobacteriales--2||o__Desulfitobacteriales--1||o__Desulfobacterales--6||o__Desulfobulbales--6||o__Desulfovibrionales--5||o__Enterobacterales--1||o__Gemmatimonadales--1||o__Geobacterales--8||o__Halobacteriales--2||o__Halothiobacillales--1||o__Holophagales--1||o__JACQBW01--1||o__Lachnospirales--2||o__Leptospirillales--1||o__Mycobacteriales--3||o__Myxococcales--4||o__Paenibacillales--1||o__Pseudomonadales--10||o__Reyranellales--7||o__Rhizobiales--41||o__Rhodobacterales--2||o__Rhodospirillales--9||o__S15B-MN24--1||o__SMYD01--1||o__Sphingomonadales--34||o__Treponematales--3||o__UBA10030--2||o__UBA4802--2||o__UBA796--1||o__UBA9219--1||o__Xanthomonadales--1:capture_phylum_counter=p__Acidobacteriota--3||p__Actinobacteriota--11||p__Bacteroidota--2||p__Campylobacterota--1||p__Cyanobacteria--3||p__Desulfobacterota--20||p__Desulfobacterota_I--5||p__Firmicutes--3||p__Firmicutes_A--2||p__Firmicutes_B--1||p__Gemmatimonadota--1||p__Halobacteriota--2||p__Myxococcota--4||p__Myxococcota_A--1||p__Nitrospirota--1||p__Nitrospirota_A--1||p__Proteobacteria--161||p__Spirochaetota--5:capture_species_counter=s__28-57-27 sp006212015--1||s__28-YEA-48 sp903932565--5||s__Acidovorax_A cattleyae--1||s__Actinoplanes liguriensis--1||s__Actinoplanes nipponensis--1||s__Albitalea sp005882155--1||s__Alkalicoccus chagannorensis--2||s__Allorhizobium sp003527225--1||s__Aurantimonas coralicida_A--1||s__Azonexus sp002470165--2||s__Azonexus sp008933675--2||s__BOG-930 sp003164455--1||s__BOG-933 sp003165295--1||s__Blastococcus saxobsidens--1||s__Bosea sp001556125--3||s__Bosea sp002279705--1||s__Bosea sp900112185--1||s__Bosea sp900466745--3||s__Bradyrhizobium diazoefficiens_A--1||s__Bradyrhizobium sp000239795--2||s__Bradyrhizobium sp013178945--6||s__Brevundimonas sp002484265--1||s__Caulobacter sp001426905--1||s__Caulobacter sp003116815--7||s__Cellulomonas persica--1||s__Cellulomonas sp018898235--6||s__Chromobacterium phragmitis--2||s__Cupriavidus plantarum--1||s__DSM-9736 sp900187405--6||s__DUOS01 sp002070025--1||s__Desulfobacterium_B sp016342325--4||s__Desulfomicrobium macestii--1||s__Desulfosarcina cetonica--2||s__Devosia sp018820005--1||s__Elioraea sp006704265--1||s__FEN-1143 sp003153055--4||s__Gemmobacter_B sp011059185--1||s__Geotalea toluenoxydans--1||s__Geothrix sp017859995--1||s__Halobacterium sp009831555--1||s__Halobaculum sp018609965--1||s__Halomonas sulfidaeris--1||s__Halomonas variabilis--1||s__Humidesulfovibrio sp016218665--1||s__Ideonella sp018069875--1||s__JACQBY01 sp016201875--1||s__JACQUT01 sp016267585--1||s__JADJPO01 sp016713225--1||s__Leptospirillum_A rubarum--1||s__Luteibacter rhizovicinus--1||s__Magnetospirillum sp002435715--1||s__Megalodesulfovibrio gigas--1||s__Methylobacterium platani--1||s__Methylobacterium soli--1||s__Methylobacterium sp001542815--1||s__Methyloferula stellata--1||s__Neorhizobium petrolearium--1||s__Neorhizobium sp900472395--1||s__Novosphingobium sp000272475--3||s__Novosphingobium sp006874585--1||s__Paenibacillus_G sp007786445--1||s__Paraburkholderia sp900142905--1||s__Paracoccus sp000787695--1||s__Phaeospirillum sp016195125--3||s__Phaeospirillum sp903853455--2||s__Phormidium_A sp004299065--2||s__Pseudomonas_E argentinensis--1||s__Pseudomonas_E fluorescens_O--3||s__Pseudomonas_E sp001422615--1||s__Pseudomonas_E sp016518545--1||s__Pseudopelobacter sp013377095--1||s__QGON01 sp016756855--13||s__RBG-16-49-21 sp017999915--2||s__RFNS01 sp009927055--1||s__Reyranella soli--7||s__Rhizobium chutanense--1||s__Rhizobium sp900471925--1||s__Roseiarcus sp003164915--7||s__SMYD01 sp004356015--1||s__SYKL01 sp005797785--1||s__SZUA-544 sp003251175--1||s__Salinicola endophyticus--2||s__Shinella sp002364745--1||s__Solidesulfovibrio magneticus_A--2||s__Sphingobium sp006226685--1||s__Sphingobium sp014203965--1||s__Sphingobium sp017745115--6||s__Sphingobium_A sp003590775--1||s__Sphingomonas aerolata--5||s__Sphingomonas endophytica--1||s__Sphingomonas sp000712135--1||s__Sphingomonas sp000786205--1||s__Sphingomonas sp003951315--2||s__Sphingomonas sp013374095--2||s__Sphingomonas sp017304615--5||s__Sphingomonas sp017418975--2||s__Sphingomonas sp900114095--1||s__Sphingomonas_B sp002291855--1||s__Spiro-10 sp001604405--1||s__Telmatospirillum sp903858635--3||s__Terracidiphilus sp017883405--1||s__Thauera sp017997795--1||s__Thiobacillus denitrificans_A--1||s__Thiomonas sp000377645--3||s__UBA10030 sp003453835--2||s__UBA12059 sp018815555--1||s__UBA2250 sp002347285--12||s__UBA2270 sp903891045--6||s__UBA2868 sp905235745--1||s__UBA3282 sp910585555--1||s__UBA4036 sp004116335--1||s__VFBF01 sp006515885--1||s__WRJI01 sp009778595--1||s__Zobellella denitrificans--1:evalue_avg=1.1364584503583727e-25:evalue_max=7.4e-24:evalue_min=6.77e-87:evalue_std=7.975021634048601e-25:evalue_sum=1.670593922026808e-23:gapopen_avg=0.1564625850340136:gapopen_max=3.0:gapopen_min=0.0:gapopen_std=0.44875291844144055:gapopen_sum=23.0:gtdb_class_counter=:gtdb_domain_counter=:gtdb_family_counter=:gtdb_genus_counter=:gtdb_order_counter=:gtdb_phylum_counter=:gtdb_species_counter=:heptad_counter=MCP-24H--1||MCP-38H--222||MCP-44H--4:lbd_counter=:length_avg=135.7482993197279:length_max=168.0:length_min=85.0:length_std=26.42975791134417:length_sum=19955.0:mismatch_avg=27.25170068027211:mismatch_max=56.0:mismatch_min=4.0:mismatch_std=19.289731648933746:mismatch_sum=4006.0:name=N981359:qcovhsp_avg=99.69319727891157:qcovhsp_max=100.0:qcovhsp_min=95.8:qcovhsp_std=0.8287356159164607:qcovhsp_sum=14654.9:qend_avg=135.85714285714286:qend_max=166.0:qend_min=85.0:qend_std=26.1725046566048:qend_sum=19971.0:qstart_avg=1.2380952380952381:qstart_max=6.0:qstart_min=1.0:qstart_std=0.770459152672011:qstart_sum=182.0:ref_name_counter=GB_GCA_011053295.1_protein.faa_DSOG01000018.1_2@PF00015_full_PFAM.225.395--85||GB_GCA_013361785.1_protein.faa_JABFXK010000078.1_21@PF00015_full_PFAM.233.398--4||GB_GCA_019247755.1_protein.faa_JAFBAM010000224.1_1@PF00015_full_PFAM.14.190--9||GB_GCA_902806265.1_protein.faa_CADCVZ010000027.1_22@PF00015_full_PFAM.229.394--2||GB_GCA_902806275.1_protein.faa_CADCVY010000046.1_4@PF00015_full_PFAM.229.396--10||RS_GCF_011302055.1_protein.faa_NZ_CP049871.1_521@PF00015_full_PFAM.232.397--15||RS_GCF_014489495.1_protein.faa_NZ_CP060780.1_980@PF00015_full_PFAM.189.357--8||RS_GCF_014489515.1_protein.faa_NZ_CP060782.1_2478@PF00015_full_PFAM.230.401--14:scovhsp_avg=80.02857142857144:scovhsp_max=98.2:scovhsp_min=50.0:scovhsp_std=15.37359861081898:scovhsp_sum=11764.2:send_avg=152.6530612244898:send_max=171.0:send_min=101.0:send_std=19.73060103689312:send_sum=22440.0:sstart_avg=18.034013605442176:sstart_max=66.0:sstart_min=1.0:sstart_std=19.36966098457451:sstart_sum=2651.0])0.368:0.00536285[&&NHX:Sample_counter=rhizpot1--97||rhizpot2--13||rhizpot3--95||rhiztom1--27||rhiztom2--20||rhiztom3--30:Type_counter=capture--282:besthit_avg=81.60969696969696:besthit_max=96.0:besthit_min=52.9:besthit_std=11.996865567480452:besthit_sum=13465.599999999999:bitscore_avg=179.50242424242424:bitscore_max=253.0:bitscore_min=90.9:bitscore_std=36.57048815429336:bitscore_sum=29617.9:capture_class_counter=c__Acidobacteriae--1||c__Actinomycetia--12||c__Alphaproteobacteria--139||c__Bacilli--4||c__Campylobacteria--1||c__Chloroflexia--1||c__Clostridia--2||c__Cyanobacteriia--2||c__Desulfitobacteriia--1||c__Desulfobacteria--7||c__Desulfobulbia--6||c__Desulfovibrionia--5||c__Desulfuromonadia--8||c__Gammaproteobacteria--68||c__Gemmatimonadetes--1||c__Halobacteria--2||c__Holophagae--1||c__Leptospirillia--1||c__Moduliflexia--1||c__Mor1--1||c__Myxococcia--4||c__Nitrospiria--1||c__Planctomycetia--3||c__Sericytochromatia--1||c__Spirochaetia--4||c__UBA10030--2||c__UBA4802--2||c__UBA796--1:capture_domain_counter=d__Archaea--2||d__Bacteria--280:capture_family_counter=f__54-19--1||f__AK92--1||f__Acetobacteraceae--2||f__Acidobacteriaceae--1||f__Aeromonadaceae--3||f__Arcobacteraceae--1||f__Azospirillaceae--1||f__Beijerinckiaceae--25||f__Burkholderiaceae--12||f__Caulobacteraceae--10||f__Cellulomonadaceae--7||f__Chromobacteriaceae--2||f__Desulfobacteraceae--5||f__Desulfocapsaceae--6||f__Desulfomicrobiaceae--1||f__Desulfosarcinaceae--2||f__Desulfovibrionaceae--4||f__Devosiaceae--1||f__Dongiaceae--1||f__GCA-2862545--1||f__GWC2-71-9--1||f__Geitlerinemaceae--2||f__Geobacteraceae--7||f__Geodermatophilaceae--2||f__Halobacteriaceae--1||f__Haloferacaceae--1||f__Halomonadaceae--4||f__Halothiobacillaceae--1||f__Holophagaceae--1||f__JACQBW01--1||f__Kineosporiaceae--1||f__Lachnospiraceae--2||f__Leptospirillaceae--1||f__Magnetospirillaceae--10||f__Micromonosporaceae--2||f__Moduliflexaceae--1||f__Myxococcaceae--4||f__NBRC-103111--1||f__PNKZ01--3||f__Paenibacillaceae--1||f__Pseudomonadaceae--7||f__Pseudopelobacteraceae--1||f__RFNS01--1||f__Reyranellaceae--7||f__Rhizobiaceae--7||f__Rhodanobacteraceae--1||f__Rhodobacteraceae--2||f__Rhodocyclaceae--18||f__SMYD01--1||f__Salisediminibacteriaceae--2||f__Sedimenticolaceae--13||f__Sphingomonadaceae--45||f__Steroidobacteraceae--1||f__Syntrophobotulaceae--1||f__TH1-2--1||f__Thiobacillaceae--1||f__Treponemataceae--3||f__UBA10030--2||f__UBA12059--1||f__UBA5550--2||f__VGJW01--1||f__Vibrionaceae--4||f__Xanthobacteraceae--26:capture_genus_counter=g__28-57-27--1||g__28-YEA-48--5||g__54-19--1||g__AK92--1||g__Acidovorax_A--1||g__Actinoplanes--2||g__Aeromonas--2||g__Albitalea--1||g__Alkalicoccus--2||g__Allorhizobium--1||g__Aquabacterium_A--2||g__Aurantimonas--1||g__Azonexus--4||g__BOG-930--1||g__BOG-933--1||g__Blastococcus--2||g__Bosea--8||g__Bradyrhizobium--25||g__Brevundimonas--1||g__Caulobacter--9||g__Cellulomonas--7||g__Chromobacterium--2||g__Cupriavidus--1||g__DSM-9736--6||g__DUOS01--1||g__Desulfobacterium_B--5||g__Desulfomicrobium--1||g__Desulfosarcina--2||g__Devosia--1||g__Dongia--1||g__Elioraea--1||g__FEN-1143--4||g__Gemmobacter_B--1||g__Geotalea--1||g__Geothrix--1||g__Halobacterium--1||g__Halobaculum--1||g__Halomonas--2||g__Humidesulfovibrio--1||g__Ideonella--1||g__JAAYXG01--1||g__JACQBY01--1||g__JACQUT01--1||g__JADJPO01--1||g__Leptospirillum_A--1||g__Luteibacter--1||g__Magnetospirillum--1||g__Megalodesulfovibrio--1||g__Methylobacterium--3||g__Methyloferula--1||g__Methylosinus--1||g__Mitsuaria--1||g__Neorhizobium--2||g__Novosphingobium--11||g__PNKZ01--3||g__Paenibacillus--1||g__Paenibacillus_G--1||g__Paraburkholderia--1||g__Paracoccus--1||g__Phaeospirillum--6||g__Phormidium_A--2||g__Photobacterium--4||g__Pseudolabrys--1||g__Pseudomonas_E--6||g__Pseudomonas_Q--1||g__Pseudopelobacter--1||g__QGON01--13||g__RBG-16-49-21--2||g__RFNS01--1||g__Reyranella--7||g__Rhizobium--2||g__Rhodoferax--1||g__Roseiarcus--7||g__SMYD01--1||g__SYKL01--1||g__SZUA-544--1||g__Salinicola--2||g__Shinella--1||g__Solidesulfovibrio--2||g__Sphingobium--8||g__Sphingobium_A--1||g__Sphingomonas--24||g__Sphingomonas_B--1||g__Spiro-10--2||g__Telmatospirillum--3||g__Terracidiphilus--1||g__Thauera--1||g__Thiobacillus--1||g__Thiomonas--3||g__UBA10030--2||g__UBA12059--1||g__UBA2250--13||g__UBA2270--6||g__UBA2868--1||g__UBA3282--1||g__UBA4036--1||g__VFBF01--1||g__Vecturithrix--1||g__WRJI01--1||g__Zobellella--1:capture_order_counter=o__54-19--1||o__Acetobacterales--2||o__Acidobacteriales--1||o__Actinomycetales--8||o__Azospirillales--1||o__Bacillales_H--2||o__Burkholderiales--33||o__Campylobacterales--1||o__Caulobacterales--11||o__Chromatiales--13||o__Cyanobacteriales--2||o__Desulfitobacteriales--1||o__Desulfobacterales--7||o__Desulfobulbales--6||o__Desulfovibrionales--5||o__Dongiales--1||o__Enterobacterales--7||o__Gemmatimonadales--1||o__Geobacterales--8||o__Halobacteriales--2||o__Halothiobacillales--1||o__Holophagales--1||o__JACQBW01--1||o__Lachnospirales--2||o__Leptospirillales--1||o__Moduliflexales--1||o__Mycobacteriales--4||o__Myxococcales--4||o__Nitrococcales--1||o__Paenibacillales--2||o__Pirellulales--3||o__Pseudomonadales--11||o__Reyranellales--7||o__Rhizobiales--59||o__Rhodobacterales--2||o__Rhodospirillales--10||o__S15B-MN24--1||o__SMYD01--1||o__Sphingomonadales--45||o__Steroidobacterales--1||o__Treponematales--4||o__UBA10030--2||o__UBA4802--2||o__UBA796--1||o__UBA9219--1||o__Xanthomonadales--1:capture_phylum_counter=p__Acidobacteriota--3||p__Actinobacteriota--12||p__Bacteroidota--2||p__Campylobacterota--1||p__Chloroflexota--1||p__Cyanobacteria--3||p__Desulfobacterota--21||p__Desulfobacterota_I--5||p__Firmicutes--4||p__Firmicutes_A--2||p__Firmicutes_B--1||p__Gemmatimonadota--1||p__Halobacteriota--2||p__Moduliflexota--1||p__Myxococcota--4||p__Myxococcota_A--1||p__Nitrospirota--1||p__Nitrospirota_A--1||p__Planctomycetota--3||p__Proteobacteria--207||p__Spirochaetota--6:capture_species_counter=s__28-57-27 sp006212015--1||s__28-YEA-48 sp903932565--5||s__54-19 sp001898225--1||s__AK92 sp003399765--1||s__Acidovorax_A cattleyae--1||s__Actinoplanes liguriensis--1||s__Actinoplanes nipponensis--1||s__Aeromonas veronii_A--2||s__Albitalea sp005882155--1||s__Alkalicoccus chagannorensis--2||s__Allorhizobium sp003527225--1||s__Aquabacterium_A sp017999135--2||s__Aurantimonas coralicida_A--1||s__Azonexus sp002470165--2||s__Azonexus sp008933675--2||s__BOG-930 sp003164455--1||s__BOG-933 sp003165295--1||s__Blastococcus saxobsidens--2||s__Bosea sp001556125--3||s__Bosea sp002279705--1||s__Bosea sp900112185--1||s__Bosea sp900466745--3||s__Bradyrhizobium diazoefficiens_A--1||s__Bradyrhizobium sp000239795--4||s__Bradyrhizobium sp013178945--20||s__Brevundimonas sp002484265--1||s__Caulobacter sp001426905--2||s__Caulobacter sp003116815--7||s__Cellulomonas persica--1||s__Cellulomonas sp018898235--6||s__Chromobacterium phragmitis--2||s__Cupriavidus plantarum--1||s__DSM-9736 sp900187405--6||s__DUOS01 sp002070025--1||s__Desulfobacterium_B sp016342325--5||s__Desulfomicrobium macestii--1||s__Desulfosarcina cetonica--2||s__Devosia sp018820005--1||s__Dongia sp000620685--1||s__Elioraea sp006704265--1||s__FEN-1143 sp003153055--4||s__Gemmobacter_B sp011059185--1||s__Geotalea toluenoxydans--1||s__Geothrix sp017859995--1||s__Halobacterium sp009831555--1||s__Halobaculum sp018609965--1||s__Halomonas sulfidaeris--1||s__Halomonas variabilis--1||s__Humidesulfovibrio sp016218665--1||s__Ideonella sp018069875--1||s__JAAYXG01 sp012516015--1||s__JACQBY01 sp016201875--1||s__JACQUT01 sp016267585--1||s__JADJPO01 sp016713225--1||s__Leptospirillum_A rubarum--1||s__Luteibacter rhizovicinus--1||s__Magnetospirillum sp002435715--1||s__Megalodesulfovibrio gigas--1||s__Methylobacterium platani--1||s__Methylobacterium soli--1||s__Methylobacterium sp001542815--1||s__Methyloferula stellata--1||s__Methylosinus trichosporium--1||s__Mitsuaria aquatilis--1||s__Neorhizobium petrolearium--1||s__Neorhizobium sp900472395--1||s__Novosphingobium sp000272475--3||s__Novosphingobium sp006874585--8||s__PNKZ01 sp017303535--3||s__Paenibacillus ihuae--1||s__Paenibacillus_G sp007786445--1||s__Paraburkholderia sp900142905--1||s__Paracoccus sp000787695--1||s__Phaeospirillum sp016195125--4||s__Phaeospirillum sp903853455--2||s__Phormidium_A sp004299065--2||s__Photobacterium lutimaris--4||s__Pseudolabrys sp003133345--1||s__Pseudomonas_E argentinensis--1||s__Pseudomonas_E fluorescens_O--3||s__Pseudomonas_E sp001422615--1||s__Pseudomonas_E sp016518545--1||s__Pseudomonas_Q sp013395055--1||s__Pseudopelobacter sp013377095--1||s__QGON01 sp016756855--13||s__RBG-16-49-21 sp017999915--2||s__RFNS01 sp009927055--1||s__Reyranella soli--7||s__Rhizobium chutanense--1||s__Rhizobium sp900471925--1||s__Rhodoferax sp903920405--1||s__Roseiarcus sp003164915--7||s__SMYD01 sp004356015--1||s__SYKL01 sp005797785--1||s__SZUA-544 sp003251175--1||s__Salinicola endophyticus--2||s__Shinella sp002364745--1||s__Solidesulfovibrio magneticus_A--2||s__Sphingobium sp006226685--1||s__Sphingobium sp014203965--1||s__Sphingobium sp017745115--6||s__Sphingobium_A sp003590775--1||s__Sphingomonas aerolata--7||s__Sphingomonas endophytica--1||s__Sphingomonas naasensis--2||s__Sphingomonas sp000712135--1||s__Sphingomonas sp000786205--1||s__Sphingomonas sp003951315--2||s__Sphingomonas sp013374095--2||s__Sphingomonas sp017304615--5||s__Sphingomonas sp017418975--2||s__Sphingomonas sp900114095--1||s__Sphingomonas_B sp002291855--1||s__Spiro-10 sp001604405--1||s__Spiro-10 sp003252395--1||s__Telmatospirillum sp903858635--3||s__Terracidiphilus sp017883405--1||s__Thauera sp017997795--1||s__Thiobacillus denitrificans_A--1||s__Thiomonas sp000377645--3||s__UBA10030 sp003453835--2||s__UBA12059 sp018815555--1||s__UBA2250 sp002347285--12||s__UBA2250 sp903930805--1||s__UBA2270 sp903891045--6||s__UBA2868 sp905235745--1||s__UBA3282 sp910585555--1||s__UBA4036 sp004116335--1||s__VFBF01 sp006515885--1||s__Vecturithrix granuli--1||s__WRJI01 sp009778595--1||s__Zobellella denitrificans--1:evalue_avg=1.0124811648647322e-25:evalue_max=7.4e-24:evalue_min=6.77e-87:evalue_std=7.533038288036054e-25:evalue_sum=1.6705939220268082e-23:gapopen_avg=0.16363636363636364:gapopen_max=3.0:gapopen_min=0.0:gapopen_std=0.4457237070875487:gapopen_sum=27.0:gtdb_class_counter=:gtdb_domain_counter=:gtdb_family_counter=:gtdb_genus_counter=:gtdb_order_counter=:gtdb_phylum_counter=:gtdb_species_counter=:heptad_counter=MCP-24H--1||MCP-38H--277||MCP-44H--4:lbd_counter=:length_avg=136.12121212121212:length_max=168.0:length_min=85.0:length_std=25.709158441887904:length_sum=22460.0:mismatch_avg=26.096969696969698:mismatch_max=56.0:mismatch_min=4.0:mismatch_std=18.854780154213156:mismatch_sum=4306.0:name=N981360:qcovhsp_avg=99.68363636363635:qcovhsp_max=100.0:qcovhsp_min=95.8:qcovhsp_std=0.8657642126123919:qcovhsp_sum=16447.8:qend_avg=136.21212121212122:qend_max=167.0:qend_min=85.0:qend_std=25.465851807428336:qend_sum=22475.0:qstart_avg=1.2121212121212122:qstart_max=6.0:qstart_min=1.0:qstart_std=0.7307520248370167:qstart_sum=200.0:ref_name_counter=GB_GCA_011053295.1_protein.faa_DSOG01000018.1_2@PF00015_full_PFAM.225.395--95||GB_GCA_013361785.1_protein.faa_JABFXK010000078.1_21@PF00015_full_PFAM.233.398--4||GB_GCA_013812825.1_protein.faa_JACCSU010000029.1_10@PF00015_full_PFAM.232.396--1||GB_GCA_019247755.1_protein.faa_JAFBAM010000224.1_1@PF00015_full_PFAM.14.190--10||GB_GCA_902806265.1_protein.faa_CADCVZ010000027.1_22@PF00015_full_PFAM.229.394--2||GB_GCA_902806275.1_protein.faa_CADCVY010000046.1_4@PF00015_full_PFAM.229.396--11||RS_GCF_011302055.1_protein.faa_NZ_CP049871.1_521@PF00015_full_PFAM.232.397--15||RS_GCF_014489495.1_protein.faa_NZ_CP060780.1_980@PF00015_full_PFAM.189.357--9||RS_GCF_014489515.1_protein.faa_NZ_CP060782.1_2478@PF00015_full_PFAM.230.401--18:scovhsp_avg=80.21757575757577:scovhsp_max=98.2:scovhsp_min=50.0:scovhsp_std=14.926870318383815:scovhsp_sum=13235.900000000001:send_avg=152.1757575757576:send_max=171.0:send_min=101.0:send_std=19.51764414860574:send_sum=25109.0:sstart_avg=17.187878787878788:sstart_max=66.0:sstart_min=1.0:sstart_std=18.705219005240185:sstart_sum=2836.0])0:5e-09[&&NHX:Sample_counter=rhizpot1--101||rhizpot2--13||rhizpot3--98||rhiztom1--27||rhiztom2--21||rhiztom3--30:Type_counter=capture--290:besthit_avg=82.00809248554913:besthit_max=96.0:besthit_min=52.9:besthit_std=11.863513703230824:besthit_sum=14187.4:bitscore_avg=179.542774566474:bitscore_max=253.0:bitscore_min=90.9:bitscore_std=36.16205317638149:bitscore_sum=31060.9:capture_class_counter=c__Acidobacteriae--1||c__Actinomycetia--13||c__Alphaproteobacteria--142||c__Bacilli--4||c__Campylobacteria--1||c__Chloroflexia--1||c__Clostridia--2||c__Cyanobacteriia--2||c__Desulfitobacteriia--1||c__Desulfobacteria--7||c__Desulfobulbia--6||c__Desulfovibrionia--5||c__Desulfuromonadia--8||c__Gammaproteobacteria--71||c__Gemmatimonadetes--1||c__Halobacteria--2||c__Holophagae--2||c__Leptospirillia--1||c__Moduliflexia--1||c__Mor1--1||c__Myxococcia--4||c__Nitrospiria--1||c__Planctomycetia--3||c__Sericytochromatia--1||c__Spirochaetia--4||c__UBA10030--2||c__UBA4802--2||c__UBA796--1:capture_domain_counter=d__Archaea--2||d__Bacteria--288:capture_family_counter=f__54-19--1||f__AK92--1||f__Acetobacteraceae--3||f__Acidobacteriaceae--1||f__Aeromonadaceae--3||f__Arcobacteraceae--1||f__Azospirillaceae--1||f__Beijerinckiaceae--25||f__Burkholderiaceae--12||f__Caulobacteraceae--10||f__Cellulomonadaceae--7||f__Chromobacteriaceae--3||f__Desulfobacteraceae--5||f__Desulfocapsaceae--6||f__Desulfomicrobiaceae--1||f__Desulfosarcinaceae--2||f__Desulfovibrionaceae--4||f__Devosiaceae--1||f__Dongiaceae--1||f__GCA-2862545--1||f__GWC2-71-9--1||f__Geitlerinemaceae--2||f__Geobacteraceae--7||f__Geodermatophilaceae--3||f__Halobacteriaceae--1||f__Haloferacaceae--1||f__Halomonadaceae--4||f__Halothiobacillaceae--1||f__Holophagaceae--2||f__JACQBW01--1||f__Kineosporiaceae--1||f__Lachnospiraceae--2||f__Leptospirillaceae--1||f__Magnetospirillaceae--11||f__Micromonosporaceae--2||f__Moduliflexaceae--1||f__Myxococcaceae--4||f__NBRC-103111--1||f__PNKZ01--3||f__Paenibacillaceae--1||f__Pseudomonadaceae--7||f__Pseudopelobacteraceae--1||f__RFNS01--1||f__Reyranellaceae--7||f__Rhizobiaceae--7||f__Rhodanobacteraceae--1||f__Rhodobacteraceae--2||f__Rhodocyclaceae--19||f__SMYD01--1||f__Salisediminibacteriaceae--2||f__Sedimenticolaceae--13||f__Sphingomonadaceae--46||f__Steroidobacteraceae--1||f__Syntrophobotulaceae--1||f__TH1-2--1||f__Thiobacillaceae--1||f__Treponemataceae--3||f__UBA10030--2||f__UBA12059--1||f__UBA5550--2||f__VGJW01--1||f__Vibrionaceae--5||f__Xanthobacteraceae--26:capture_genus_counter=g__28-57-27--1||g__28-YEA-48--5||g__54-19--1||g__AK92--1||g__Acidovorax_A--1||g__Actinoplanes--2||g__Aeromonas--2||g__Albitalea--1||g__Alkalicoccus--2||g__Allorhizobium--1||g__Aquabacterium_A--2||g__Aurantimonas--1||g__Azonexus--4||g__BOG-930--1||g__BOG-933--1||g__Blastococcus--3||g__Bosea--8||g__Bradyrhizobium--25||g__Brevundimonas--1||g__Caulobacter--9||g__Cellulomonas--7||g__Chromobacterium--3||g__Cupriavidus--1||g__DSM-9736--6||g__DUOS01--1||g__Desulfobacterium_B--5||g__Desulfomicrobium--1||g__Desulfosarcina--2||g__Devosia--1||g__Dongia--1||g__Elioraea--1||g__FEN-1143--4||g__Gemmobacter_B--1||g__Geotalea--1||g__Geothrix--2||g__Halobacterium--1||g__Halobaculum--1||g__Halomonas--2||g__Humidesulfovibrio--1||g__Ideonella--1||g__JAAYXG01--1||g__JACQBY01--1||g__JACQUT01--1||g__JADJPO01--1||g__Leptospirillum_A--1||g__Luteibacter--1||g__Magnetospirillum--1||g__Megalodesulfovibrio--1||g__Methylobacterium--3||g__Methyloferula--1||g__Methylosinus--1||g__Mitsuaria--1||g__Neorhizobium--2||g__Novosphingobium--12||g__PNKZ01--3||g__Paenibacillus--1||g__Paenibacillus_G--1||g__Paraburkholderia--1||g__Paracoccus--1||g__Phaeospirillum--7||g__Phormidium_A--2||g__Photobacterium--5||g__Pseudolabrys--1||g__Pseudomonas_E--6||g__Pseudomonas_Q--1||g__Pseudopelobacter--1||g__QGON01--13||g__RBG-16-49-21--2||g__RFNS01--1||g__Reyranella--7||g__Rhizobium--2||g__Rhodoferax--1||g__Roseiarcus--7||g__Roseomonas--1||g__SMYD01--1||g__SYKL01--1||g__SZUA-544--1||g__Salinicola--2||g__Shinella--1||g__Solidesulfovibrio--2||g__Sphingobium--8||g__Sphingobium_A--1||g__Sphingomonas--24||g__Sphingomonas_B--1||g__Spiro-10--2||g__Telmatospirillum--3||g__Terracidiphilus--1||g__Thauera--1||g__Thiobacillus--1||g__Thiomonas--3||g__UBA10030--2||g__UBA12059--1||g__UBA2250--14||g__UBA2270--6||g__UBA2868--1||g__UBA3282--1||g__UBA4036--1||g__VFBF01--1||g__Vecturithrix--1||g__WRJI01--1||g__Zobellella--1:capture_order_counter=o__54-19--1||o__Acetobacterales--3||o__Acidobacteriales--1||o__Actinomycetales--8||o__Azospirillales--1||o__Bacillales_H--2||o__Burkholderiales--35||o__Campylobacterales--1||o__Caulobacterales--11||o__Chromatiales--13||o__Cyanobacteriales--2||o__Desulfitobacteriales--1||o__Desulfobacterales--7||o__Desulfobulbales--6||o__Desulfovibrionales--5||o__Dongiales--1||o__Enterobacterales--8||o__Gemmatimonadales--1||o__Geobacterales--8||o__Halobacteriales--2||o__Halothiobacillales--1||o__Holophagales--2||o__JACQBW01--1||o__Lachnospirales--2||o__Leptospirillales--1||o__Moduliflexales--1||o__Mycobacteriales--5||o__Myxococcales--4||o__Nitrococcales--1||o__Paenibacillales--2||o__Pirellulales--3||o__Pseudomonadales--11||o__Reyranellales--7||o__Rhizobiales--59||o__Rhodobacterales--2||o__Rhodospirillales--11||o__S15B-MN24--1||o__SMYD01--1||o__Sphingomonadales--46||o__Steroidobacterales--1||o__Treponematales--4||o__UBA10030--2||o__UBA4802--2||o__UBA796--1||o__UBA9219--1||o__Xanthomonadales--1:capture_phylum_counter=p__Acidobacteriota--4||p__Actinobacteriota--13||p__Bacteroidota--2||p__Campylobacterota--1||p__Chloroflexota--1||p__Cyanobacteria--3||p__Desulfobacterota--21||p__Desulfobacterota_I--5||p__Firmicutes--4||p__Firmicutes_A--2||p__Firmicutes_B--1||p__Gemmatimonadota--1||p__Halobacteriota--2||p__Moduliflexota--1||p__Myxococcota--4||p__Myxococcota_A--1||p__Nitrospirota--1||p__Nitrospirota_A--1||p__Planctomycetota--3||p__Proteobacteria--213||p__Spirochaetota--6:capture_species_counter=s__28-57-27 sp006212015--1||s__28-YEA-48 sp903932565--5||s__54-19 sp001898225--1||s__AK92 sp003399765--1||s__Acidovorax_A cattleyae--1||s__Actinoplanes liguriensis--1||s__Actinoplanes nipponensis--1||s__Aeromonas veronii_A--2||s__Albitalea sp005882155--1||s__Alkalicoccus chagannorensis--2||s__Allorhizobium sp003527225--1||s__Aquabacterium_A sp017999135--2||s__Aurantimonas coralicida_A--1||s__Azonexus sp002470165--2||s__Azonexus sp008933675--2||s__BOG-930 sp003164455--1||s__BOG-933 sp003165295--1||s__Blastococcus saxobsidens--3||s__Bosea sp001556125--3||s__Bosea sp002279705--1||s__Bosea sp900112185--1||s__Bosea sp900466745--3||s__Bradyrhizobium diazoefficiens_A--1||s__Bradyrhizobium sp000239795--4||s__Bradyrhizobium sp013178945--20||s__Brevundimonas sp002484265--1||s__Caulobacter sp001426905--2||s__Caulobacter sp003116815--7||s__Cellulomonas persica--1||s__Cellulomonas sp018898235--6||s__Chromobacterium phragmitis--3||s__Cupriavidus plantarum--1||s__DSM-9736 sp900187405--6||s__DUOS01 sp002070025--1||s__Desulfobacterium_B sp016342325--5||s__Desulfomicrobium macestii--1||s__Desulfosarcina cetonica--2||s__Devosia sp018820005--1||s__Dongia sp000620685--1||s__Elioraea sp006704265--1||s__FEN-1143 sp003153055--4||s__Gemmobacter_B sp011059185--1||s__Geotalea toluenoxydans--1||s__Geothrix sp017859995--1||s__Geothrix sp903863195--1||s__Halobacterium sp009831555--1||s__Halobaculum sp018609965--1||s__Halomonas sulfidaeris--1||s__Halomonas variabilis--1||s__Humidesulfovibrio sp016218665--1||s__Ideonella sp018069875--1||s__JAAYXG01 sp012516015--1||s__JACQBY01 sp016201875--1||s__JACQUT01 sp016267585--1||s__JADJPO01 sp016713225--1||s__Leptospirillum_A rubarum--1||s__Luteibacter rhizovicinus--1||s__Magnetospirillum sp002435715--1||s__Megalodesulfovibrio gigas--1||s__Methylobacterium platani--1||s__Methylobacterium soli--1||s__Methylobacterium sp001542815--1||s__Methyloferula stellata--1||s__Methylosinus trichosporium--1||s__Mitsuaria aquatilis--1||s__Neorhizobium petrolearium--1||s__Neorhizobium sp900472395--1||s__Novosphingobium sp000272475--3||s__Novosphingobium sp006874585--9||s__PNKZ01 sp017303535--3||s__Paenibacillus ihuae--1||s__Paenibacillus_G sp007786445--1||s__Paraburkholderia sp900142905--1||s__Paracoccus sp000787695--1||s__Phaeospirillum sp016195125--4||s__Phaeospirillum sp903853455--3||s__Phormidium_A sp004299065--2||s__Photobacterium lutimaris--5||s__Pseudolabrys sp003133345--1||s__Pseudomonas_E argentinensis--1||s__Pseudomonas_E fluorescens_O--3||s__Pseudomonas_E sp001422615--1||s__Pseudomonas_E sp016518545--1||s__Pseudomonas_Q sp013395055--1||s__Pseudopelobacter sp013377095--1||s__QGON01 sp016756855--13||s__RBG-16-49-21 sp017999915--2||s__RFNS01 sp009927055--1||s__Reyranella soli--7||s__Rhizobium chutanense--1||s__Rhizobium sp900471925--1||s__Rhodoferax sp903920405--1||s__Roseiarcus sp003164915--7||s__Roseomonas nepalensis--1||s__SMYD01 sp004356015--1||s__SYKL01 sp005797785--1||s__SZUA-544 sp003251175--1||s__Salinicola endophyticus--2||s__Shinella sp002364745--1||s__Solidesulfovibrio magneticus_A--2||s__Sphingobium sp006226685--1||s__Sphingobium sp014203965--1||s__Sphingobium sp017745115--6||s__Sphingobium_A sp003590775--1||s__Sphingomonas aerolata--7||s__Sphingomonas endophytica--1||s__Sphingomonas naasensis--2||s__Sphingomonas sp000712135--1||s__Sphingomonas sp000786205--1||s__Sphingomonas sp003951315--2||s__Sphingomonas sp013374095--2||s__Sphingomonas sp017304615--5||s__Sphingomonas sp017418975--2||s__Sphingomonas sp900114095--1||s__Sphingomonas_B sp002291855--1||s__Spiro-10 sp001604405--1||s__Spiro-10 sp003252395--1||s__Telmatospirillum sp903858635--3||s__Terracidiphilus sp017883405--1||s__Thauera sp017997795--1||s__Thiobacillus denitrificans_A--1||s__Thiomonas sp000377645--3||s__UBA10030 sp003453835--2||s__UBA12059 sp018815555--1||s__UBA2250 sp002347285--13||s__UBA2250 sp903930805--1||s__UBA2270 sp903891045--6||s__UBA2868 sp905235745--1||s__UBA3282 sp910585555--1||s__UBA4036 sp004116335--1||s__VFBF01 sp006515885--1||s__Vecturithrix granuli--1||s__WRJI01 sp009778595--1||s__Zobellella denitrificans--1:evalue_avg=9.656612266050914e-26:evalue_max=7.4e-24:evalue_min=6.77e-87:evalue_std=7.358855964259503e-25:evalue_sum=1.6705939220268082e-23:gapopen_avg=0.17341040462427745:gapopen_max=3.0:gapopen_min=0.0:gapopen_std=0.44979121681989714:gapopen_sum=30.0:gtdb_class_counter=:gtdb_domain_counter=:gtdb_family_counter=:gtdb_genus_counter=:gtdb_order_counter=:gtdb_phylum_counter=:gtdb_species_counter=:heptad_counter=MCP-24H--1||MCP-38H--285||MCP-44H--4:lbd_counter=:length_avg=135.33526011560693:length_max=168.0:length_min=85.0:length_std=25.747268416110646:length_sum=23413.0:mismatch_avg=25.427745664739884:mismatch_max=56.0:mismatch_min=4.0:mismatch_std=18.69092971495415:mismatch_sum=4399.0:name=N981361:qcovhsp_avg=99.69826589595375:qcovhsp_max=100.0:qcovhsp_min=95.8:qcovhsp_std=0.8480123126327019:qcovhsp_sum=17247.8:qend_avg=135.41618497109826:qend_max=167.0:qend_min=85.0:qend_std=25.528601684494724:qend_sum=23427.0:qstart_avg=1.2023121387283238:qstart_max=6.0:qstart_min=1.0:qstart_std=0.7149527352425923:qstart_sum=208.0:ref_name_counter=GB_GCA_011053295.1_protein.faa_DSOG01000018.1_2@PF00015_full_PFAM.225.395--102||GB_GCA_013361785.1_protein.faa_JABFXK010000078.1_21@PF00015_full_PFAM.233.398--4||GB_GCA_013812825.1_protein.faa_JACCSU010000029.1_10@PF00015_full_PFAM.232.396--1||GB_GCA_019247755.1_protein.faa_JAFBAM010000224.1_1@PF00015_full_PFAM.14.190--10||GB_GCA_902806265.1_protein.faa_CADCVZ010000027.1_22@PF00015_full_PFAM.229.394--2||GB_GCA_902806275.1_protein.faa_CADCVY010000046.1_4@PF00015_full_PFAM.229.396--11||RS_GCF_011302055.1_protein.faa_NZ_CP049871.1_521@PF00015_full_PFAM.232.397--15||RS_GCF_014489495.1_protein.faa_NZ_CP060780.1_980@PF00015_full_PFAM.189.357--9||RS_GCF_014489515.1_protein.faa_NZ_CP060782.1_2478@PF00015_full_PFAM.230.401--19:scovhsp_avg=79.73988439306359:scovhsp_max=98.2:scovhsp_min=50.0:scovhsp_std=14.97143691308123:scovhsp_sum=13795.0:send_avg=151.02890173410404:send_max=171.0:send_min=101.0:send_std=20.12097937467512:send_sum=26128.0:sstart_avg=16.832369942196532:sstart_max=66.0:sstart_min=1.0:sstart_std=18.49640737088662:sstart_sum=2912.0])0.104:0.00594701[&&NHX:Sample_counter=rhizpot1--122||rhizpot2--15||rhizpot3--125||rhiztom1--34||rhiztom2--33||rhiztom3--60:Type_counter=capture--389:besthit_avg=83.3020746887967:besthit_max=96.0:besthit_min=52.9:besthit_std=11.002213595957178:besthit_sum=20075.800000000003:bitscore_avg=178.89585062240664:bitscore_max=253.0:bitscore_min=90.9:bitscore_std=34.32217066820794:bitscore_sum=43113.9:capture_class_counter=c__Acidobacteriae--2||c__Actinomycetia--17||c__Alphaproteobacteria--181||c__Bacilli--4||c__Bdellovibrionia--1||c__Campylobacteria--1||c__Chloroflexia--1||c__Clostridia--3||c__Cyanobacteriia--2||c__Desulfitobacteriia--1||c__Desulfobacteria--7||c__Desulfobulbia--8||c__Desulfotomaculia--1||c__Desulfovibrionia--9||c__Desulfuromonadia--9||c__Fibrobacteria--1||c__Gammaproteobacteria--105||c__Gemmatimonadetes--4||c__Halobacteria--3||c__Holophagae--2||c__Leptospirillia--1||c__Magnetococcia--1||c__Moduliflexia--1||c__Mor1--1||c__Myxococcia--8||c__Nitrospiria--1||c__Planctomycetia--3||c__Sericytochromatia--1||c__Spirochaetia--5||c__UBA10030--2||c__UBA4802--2||c__UBA796--1:capture_domain_counter=d__Archaea--3||d__Bacteria--386:capture_family_counter=f__54-19--1||f__AK92--1||f__Acetobacteraceae--5||f__Acidobacteriaceae--2||f__Aeromonadaceae--3||f__Arcobacteraceae--1||f__Azospirillaceae--3||f__Bdellovibrionaceae--1||f__Beijerinckiaceae--30||f__Burkholderiaceae--26||f__Caulobacteraceae--11||f__Cellulomonadaceae--10||f__Chromobacteriaceae--3||f__Desulfobacteraceae--5||f__Desulfocapsaceae--8||f__Desulfomicrobiaceae--1||f__Desulfosarcinaceae--2||f__Desulfovibrionaceae--8||f__Desulfovirgulaceae--1||f__Devosiaceae--1||f__Dongiaceae--1||f__Fibrobacteraceae--1||f__GCA-2862545--1||f__GWC2-71-9--4||f__Geitlerinemaceae--2||f__Geobacteraceae--7||f__Geodermatophilaceae--3||f__Halobacteriaceae--1||f__Haloferacaceae--1||f__Halomonadaceae--4||f__Halothiobacillaceae--1||f__Holophagaceae--2||f__JACQBW01--1||f__Kineosporiaceae--1||f__Lachnospiraceae--3||f__Leptospirillaceae--1||f__Magnetaquicoccaceae--1||f__Magnetospirillaceae--11||f__Methylopilaceae--10||f__Micromonosporaceae--3||f__Moduliflexaceae--1||f__Myxococcaceae--8||f__NBRC-103111--1||f__Natrialbaceae--1||f__Neiellaceae--1||f__PNKZ01--3||f__Paenibacillaceae--1||f__Pseudomonadaceae--9||f__Pseudopelobacteraceae--2||f__RFNS01--1||f__Reyranellaceae--7||f__Rhizobiaceae--11||f__Rhodanobacteraceae--1||f__Rhodobacteraceae--2||f__Rhodocyclaceae--28||f__SMYD01--1||f__Salisediminibacteriaceae--2||f__Sedimenticolaceae--20||f__Sphingomonadaceae--52||f__Steroidobacteraceae--1||f__Syntrophobotulaceae--1||f__TH1-2--1||f__Thiobacillaceae--1||f__Treponemataceae--4||f__UBA10030--2||f__UBA12059--1||f__UBA5550--2||f__VGJW01--1||f__Vibrionaceae--5||f__Xanthobacteraceae--35||f__Xanthomonadaceae--1:capture_genus_counter=g__28-57-27--1||g__28-YEA-48--5||g__54-19--1||g__AK92--1||g__Acidovorax_A--1||g__Actinoplanes--3||g__Aeromonas--2||g__Albitalea--2||g__Alkalicoccus--2||g__Allorhizobium--2||g__Aquabacterium_A--2||g__Aurantimonas--1||g__Azonexus--5||g__BOG-930--1||g__BOG-933--1||g__Blastococcus--3||g__Bosea--9||g__Bradyrhizobium--31||g__Brevundimonas--1||g__CAIMFV01--1||g__Caulobacter--9||g__Cellulomonas--10||g__Chromobacterium--3||g__Cupriavidus--1||g__DSM-9736--6||g__DUOS01--2||g__Desulfobacterium_B--5||g__Desulfofundulus--1||g__Desulfomicrobium--1||g__Desulfosarcina--2||g__Devosia--1||g__Dongia--1||g__Elioraea--1||g__FEN-1143--8||g__Fibromonas--1||g__GAS188--1||g__Gemmobacter_B--1||g__Geotalea--1||g__Geothrix--2||g__HCHbin5--1||g__Halobacterium--1||g__Halobaculum--1||g__Halomonas--2||g__Halovivax--1||g__Hansschlegelia--10||g__Humidesulfovibrio--1||g__Ideonella--1||g__JAAYXG01--1||g__JACQBY01--1||g__JACQUT01--1||g__JADJOM01--3||g__JADJPO01--1||g__Jiella--1||g__Leptospirillum_A--1||g__Luteibacter--1||g__Magnetospirillum--1||g__Megalodesulfovibrio--1||g__Mesorhizobium_E--1||g__Methylobacterium--3||g__Methyloferula--1||g__Methylosinus--1||g__Microvirga--1||g__Mitsuaria--1||g__Neiella--1||g__Neorhizobium--2||g__Niveispirillum--2||g__Novosphingobium--12||g__PNKZ01--3||g__Paenibacillus--1||g__Paenibacillus_G--1||g__Paraburkholderia--4||g__Paracoccus--1||g__Phaeospirillum--7||g__Phormidium_A--2||g__Photobacterium--5||g__Pseudohoeflea--1||g__Pseudolabrys--1||g__Pseudomonas_E--8||g__Pseudomonas_Q--1||g__Pseudomonas_S--1||g__Pseudopelobacter--2||g__QGON01--20||g__RBG-16-49-21--2||g__RFNS01--1||g__Reyranella--7||g__Rhizobium--2||g__Rhodoferax--1||g__Rhodopseudomonas--2||g__Roseiarcus--9||g__Roseomonas--1||g__Roseomonas_A--2||g__SMYD01--1||g__SYKL01--1||g__SZUA-544--1||g__SZUA-575--2||g__Salinicola--2||g__Schlegelella--1||g__Shinella--1||g__Solidesulfovibrio--6||g__Sphingobium--8||g__Sphingobium_A--1||g__Sphingomicrobium--1||g__Sphingomonas--28||g__Sphingomonas_B--1||g__Spiro-10--2||g__Tardiphaga--1||g__Telmatospirillum--3||g__Terracidiphilus--2||g__Thauera--1||g__Thauera_A--1||g__Thiobacillus--1||g__Thiomonas--12||g__UBA10030--2||g__UBA12059--1||g__UBA2250--21||g__UBA2270--6||g__UBA2868--1||g__UBA3282--2||g__UBA4036--1||g__UBA5009--1||g__VFBF01--1||g__Vecturithrix--1||g__WRJI01--1||g__XMGL2--1||g__Zobellella--1:capture_order_counter=o__54-19--1||o__Acetobacterales--5||o__Acidobacteriales--2||o__Actinomycetales--11||o__Azospirillales--3||o__Bacillales_H--2||o__Bdellovibrionales--1||o__Burkholderiales--58||o__Campylobacterales--1||o__Caulobacterales--12||o__Chromatiales--20||o__Cyanobacteriales--2||o__Desulfitobacteriales--1||o__Desulfobacterales--7||o__Desulfobulbales--8||o__Desulfotomaculales--1||o__Desulfovibrionales--9||o__Dongiales--1||o__Enterobacterales--9||o__Fibrobacterales--1||o__Gemmatimonadales--4||o__Geobacterales--9||o__Halobacteriales--3||o__Halothiobacillales--1||o__Holophagales--2||o__JACQBW01--1||o__Lachnospirales--3||o__Leptospirillales--1||o__Magnetococcales--1||o__Moduliflexales--1||o__Mycobacteriales--6||o__Myxococcales--8||o__Nitrococcales--1||o__Paenibacillales--2||o__Pirellulales--3||o__Pseudomonadales--13||o__Reyranellales--7||o__Rhizobiales--87||o__Rhodobacterales--2||o__Rhodospirillales--11||o__S15B-MN24--1||o__SMYD01--1||o__Sphingomonadales--52||o__Steroidobacterales--1||o__Treponematales--5||o__UBA10030--2||o__UBA4802--2||o__UBA796--1||o__UBA9219--1||o__Xanthomonadales--2:capture_phylum_counter=p__Acidobacteriota--5||p__Actinobacteriota--17||p__Bacteroidota--2||p__Bdellovibrionota--1||p__Campylobacterota--1||p__Chloroflexota--1||p__Cyanobacteria--3||p__Desulfobacterota--24||p__Desulfobacterota_I--9||p__Fibrobacterota--1||p__Firmicutes--4||p__Firmicutes_A--3||p__Firmicutes_B--2||p__Gemmatimonadota--4||p__Halobacteriota--3||p__Moduliflexota--1||p__Myxococcota--8||p__Myxococcota_A--1||p__Nitrospirota--1||p__Nitrospirota_A--1||p__Planctomycetota--3||p__Proteobacteria--287||p__Spirochaetota--7:capture_species_counter=s__28-57-27 sp006212015--1||s__28-YEA-48 sp903932565--5||s__54-19 sp001898225--1||s__AK92 sp003399765--1||s__Acidovorax_A cattleyae--1||s__Actinoplanes italicus--1||s__Actinoplanes liguriensis--1||s__Actinoplanes nipponensis--1||s__Aeromonas veronii_A--2||s__Albitalea sp005882155--2||s__Alkalicoccus chagannorensis--2||s__Allorhizobium sp003527225--1||s__Allorhizobium vitis_F--1||s__Aquabacterium_A sp017999135--2||s__Aurantimonas coralicida_A--1||s__Azonexus sp002470165--3||s__Azonexus sp008933675--2||s__BOG-930 sp003164455--1||s__BOG-933 sp003165295--1||s__Blastococcus saxobsidens--3||s__Bosea sp001556125--3||s__Bosea sp001562255--1||s__Bosea sp002279705--1||s__Bosea sp900112185--1||s__Bosea sp900466745--3||s__Bradyrhizobium canariense--1||s__Bradyrhizobium canariense_C--1||s__Bradyrhizobium denitrificans--1||s__Bradyrhizobium diazoefficiens_A--1||s__Bradyrhizobium jicamae--1||s__Bradyrhizobium sp000026145--1||s__Bradyrhizobium sp000239795--4||s__Bradyrhizobium sp013178945--21||s__Brevundimonas sp002484265--1||s__CAIMFV01 sp903851655--1||s__Caulobacter sp001426905--2||s__Caulobacter sp003116815--7||s__Cellulomonas persica--2||s__Cellulomonas sp018898235--8||s__Chromobacterium phragmitis--3||s__Cupriavidus plantarum--1||s__DSM-9736 sp900187405--6||s__DUOS01 sp002070025--2||s__Desulfobacterium_B sp016342325--5||s__Desulfofundulus salinum--1||s__Desulfomicrobium macestii--1||s__Desulfosarcina cetonica--2||s__Devosia sp018820005--1||s__Dongia sp000620685--1||s__Elioraea sp006704265--1||s__FEN-1143 sp003153055--8||s__Fibromonas sp001462235--1||s__GAS188 sp900104855--1||s__Gemmobacter_B sp011059185--1||s__Geotalea toluenoxydans--1||s__Geothrix sp017859995--1||s__Geothrix sp903863195--1||s__HCHbin5 sp002753505--1||s__Halobacterium sp009831555--1||s__Halobaculum sp018609965--1||s__Halomonas sulfidaeris--1||s__Halomonas variabilis--1||s__Halovivax sp007119345--1||s__Hansschlegelia zhihuaiae--10||s__Humidesulfovibrio sp016218665--1||s__Ideonella sp018069875--1||s__JAAYXG01 sp012516015--1||s__JACQBY01 sp016201875--1||s__JACQUT01 sp016267585--1||s__JADJOM01 sp016713435--3||s__JADJPO01 sp016713225--1||s__Jiella sp017349315--1||s__Leptospirillum_A rubarum--1||s__Luteibacter rhizovicinus--1||s__Magnetospirillum sp002435715--1||s__Megalodesulfovibrio gigas--1||s__Mesorhizobium_E oceanicum--1||s__Methylobacterium platani--1||s__Methylobacterium soli--1||s__Methylobacterium sp001542815--1||s__Methyloferula stellata--1||s__Methylosinus trichosporium--1||s__Microvirga makkahensis--1||s__Mitsuaria aquatilis--1||s__Neiella marina--1||s__Neorhizobium petrolearium--1||s__Neorhizobium sp900472395--1||s__Niveispirillum sp017996735--2||s__Novosphingobium sp000272475--3||s__Novosphingobium sp006874585--9||s__PNKZ01 sp017303535--3||s__Paenibacillus ihuae--1||s__Paenibacillus_G sp007786445--1||s__Paraburkholderia ribeironis--1||s__Paraburkholderia sp004361815--2||s__Paraburkholderia sp900142905--1||s__Paracoccus sp000787695--1||s__Phaeospirillum sp016195125--4||s__Phaeospirillum sp903853455--3||s__Phormidium_A sp004299065--2||s__Photobacterium lutimaris--5||s__Pseudohoeflea sp002707605--1||s__Pseudolabrys sp003133345--1||s__Pseudomonas_E argentinensis--1||s__Pseudomonas_E fluorescens_O--5||s__Pseudomonas_E sp001422615--1||s__Pseudomonas_E sp016518545--1||s__Pseudomonas_Q sp013395055--1||s__Pseudomonas_S boreopolis--1||s__Pseudopelobacter sp013377095--2||s__QGON01 sp011947365--1||s__QGON01 sp016756855--19||s__RBG-16-49-21 sp017999915--2||s__RFNS01 sp009927055--1||s__Reyranella soli--7||s__Rhizobium chutanense--1||s__Rhizobium sp900471925--1||s__Rhodoferax sp903920405--1||s__Rhodopseudomonas faecalis--1||s__Rhodopseudomonas palustris_J--1||s__Roseiarcus sp003164915--9||s__Roseomonas nepalensis--1||s__Roseomonas_A frigidaquae--2||s__SMYD01 sp004356015--1||s__SYKL01 sp005797785--1||s__SZUA-544 sp003251175--1||s__SZUA-575 sp003249645--2||s__Salinicola endophyticus--2||s__Schlegelella thermodepolymerans--1||s__Shinella sp002364745--1||s__Solidesulfovibrio magneticus_A--6||s__Sphingobium sp006226685--1||s__Sphingobium sp014203965--1||s__Sphingobium sp017745115--6||s__Sphingobium_A sp003590775--1||s__Sphingomicrobium astaxanthinifaciens--1||s__Sphingomonas aerolata--8||s__Sphingomonas endophytica--1||s__Sphingomonas naasensis--2||s__Sphingomonas sp000712135--1||s__Sphingomonas sp000786205--1||s__Sphingomonas sp001423845--1||s__Sphingomonas sp003951315--2||s__Sphingomonas sp013374095--2||s__Sphingomonas sp017304615--6||s__Sphingomonas sp017418975--2||s__Sphingomonas sp900114095--2||s__Sphingomonas_B sp002291855--1||s__Spiro-10 sp001604405--1||s__Spiro-10 sp003252395--1||s__Tardiphaga sp018279705--1||s__Telmatospirillum sp903858635--3||s__Terracidiphilus sp017883405--2||s__Thauera sp017997795--1||s__Thauera_A sp014489115--1||s__Thiobacillus denitrificans_A--1||s__Thiomonas sp000377645--12||s__UBA10030 sp003453835--2||s__UBA12059 sp018815555--1||s__UBA2250 sp002347285--20||s__UBA2250 sp903930805--1||s__UBA2270 sp903891045--6||s__UBA2868 sp905235745--1||s__UBA3282 sp910585555--2||s__UBA4036 sp004116335--1||s__UBA5009 sp002396665--1||s__VFBF01 sp006515885--1||s__Vecturithrix granuli--1||s__WRJI01 sp009778595--1||s__XMGL2 sp018863195--1||s__Zobellella denitrificans--1:evalue_avg=6.931924987663228e-26:evalue_max=7.4e-24:evalue_min=6.77e-87:evalue_std=6.244929066095152e-25:evalue_sum=1.670593922026838e-23:gapopen_avg=0.2033195020746888:gapopen_max=3.0:gapopen_min=0.0:gapopen_std=0.4874993350351886:gapopen_sum=49.0:gtdb_class_counter=:gtdb_domain_counter=:gtdb_family_counter=:gtdb_genus_counter=:gtdb_order_counter=:gtdb_phylum_counter=:gtdb_species_counter=:heptad_counter=MCP-24H--1||MCP-36H--1||MCP-38H--364||MCP-40H--9||MCP-44H--13||MCP-58H--1:lbd_counter=:length_avg=132.13278008298755:length_max=168.0:length_min=85.0:length_std=26.30729865751331:length_sum=31844.0:mismatch_avg=23.1701244813278:mismatch_max=56.0:mismatch_min=4.0:mismatch_std=17.501669550867803:mismatch_sum=5584.0:name=N981362:qcovhsp_avg=99.61244813278007:qcovhsp_max=100.0:qcovhsp_min=95.8:qcovhsp_std=0.865261655034812:qcovhsp_sum=24006.6:qend_avg=132.18672199170123:qend_max=167.0:qend_min=85.0:qend_std=26.200556411901307:qend_sum=31857.0:qstart_avg=1.1991701244813278:qstart_max=6.0:qstart_min=1.0:qstart_std=0.6469152250774963:qstart_sum=289.0:ref_name_counter=GB_GCA_011053295.1_protein.faa_DSOG01000018.1_2@PF00015_full_PFAM.225.395--126||GB_GCA_013361785.1_protein.faa_JABFXK010000078.1_21@PF00015_full_PFAM.233.398--21||GB_GCA_013812825.1_protein.faa_JACCSU010000029.1_10@PF00015_full_PFAM.232.396--1||GB_GCA_019247755.1_protein.faa_JAFBAM010000224.1_1@PF00015_full_PFAM.14.190--13||GB_GCA_902806265.1_protein.faa_CADCVZ010000027.1_22@PF00015_full_PFAM.229.394--2||GB_GCA_902806275.1_protein.faa_CADCVY010000046.1_4@PF00015_full_PFAM.229.396--12||RS_GCF_003129465.1_protein.faa_NZ_QFFF01000001.1_1078@PF00015_full_PFAM.242.417--6||RS_GCF_011301715.1_protein.faa_NZ_CP049870.1_2047@PF00015_full_PFAM.248.424--7||RS_GCF_011302055.1_protein.faa_NZ_CP049871.1_521@PF00015_full_PFAM.232.397--15||RS_GCF_014489495.1_protein.faa_NZ_CP060780.1_980@PF00015_full_PFAM.189.357--11||RS_GCF_014489515.1_protein.faa_NZ_CP060782.1_2478@PF00015_full_PFAM.230.401--27:scovhsp_avg=77.84439834024896:scovhsp_max=99.4:scovhsp_min=50.0:scovhsp_std=15.603674104966343:scovhsp_sum=18760.5:send_avg=145.78838174273858:send_max=171.0:send_min=91.0:send_std=24.318563508569575:send_sum=35135.0:sstart_avg=14.792531120331951:sstart_max=66.0:sstart_min=1.0:sstart_std=17.555818901912147:sstart_sum=3565.0],fc81c140-bc5a-432d-8d77-83de6a1407f5_1@MCPsignal.138.238:0.0274259[&&NHX:Sample=rhizpot1:Type=capture:besthit=95.8:bitscore=160.0:capture_class=c__Alphaproteobacteria:capture_domain=d__Bacteria:capture_family=f__Sphingomonadaceae:capture_genus=g__Sphingomicrobium:capture_order=o__Sphingomonadales:capture_phylum=p__Proteobacteria:capture_species=s__Sphingomicrobium sp011053295:evalue=3.4e-51:gapopen=0.0:heptad=MCP-38H:length=96.0:mismatch=4.0:qcovhsp=96.0:qend=96.0:qstart=1.0:ref_name=GB_GCA_011053295.1_protein.faa_DSOG01000018.1_2@PF00015_full_PFAM.225.395:scovhsp=56.5:send=99.0:sstart=4.0])0:1.8e-08[&&NHX:Sample_counter=rhizpot1--123||rhizpot2--15||rhizpot3--125||rhiztom1--34||rhiztom2--33||rhiztom3--60:Type_counter=capture--390:besthit_avg=83.35371900826446:besthit_max=96.0:besthit_min=52.9:besthit_std=11.00871809423751:besthit_sum=20171.6:bitscore_avg=178.81776859504131:bitscore_max=253.0:bitscore_min=90.9:bitscore_std=34.27242056811397:bitscore_sum=43273.9:capture_class_counter=c__Acidobacteriae--2||c__Actinomycetia--17||c__Alphaproteobacteria--182||c__Bacilli--4||c__Bdellovibrionia--1||c__Campylobacteria--1||c__Chloroflexia--1||c__Clostridia--3||c__Cyanobacteriia--2||c__Desulfitobacteriia--1||c__Desulfobacteria--7||c__Desulfobulbia--8||c__Desulfotomaculia--1||c__Desulfovibrionia--9||c__Desulfuromonadia--9||c__Fibrobacteria--1||c__Gammaproteobacteria--105||c__Gemmatimonadetes--4||c__Halobacteria--3||c__Holophagae--2||c__Leptospirillia--1||c__Magnetococcia--1||c__Moduliflexia--1||c__Mor1--1||c__Myxococcia--8||c__Nitrospiria--1||c__Planctomycetia--3||c__Sericytochromatia--1||c__Spirochaetia--5||c__UBA10030--2||c__UBA4802--2||c__UBA796--1:capture_domain_counter=d__Archaea--3||d__Bacteria--387:capture_family_counter=f__54-19--1||f__AK92--1||f__Acetobacteraceae--5||f__Acidobacteriaceae--2||f__Aeromonadaceae--3||f__Arcobacteraceae--1||f__Azospirillaceae--3||f__Bdellovibrionaceae--1||f__Beijerinckiaceae--30||f__Burkholderiaceae--26||f__Caulobacteraceae--11||f__Cellulomonadaceae--10||f__Chromobacteriaceae--3||f__Desulfobacteraceae--5||f__Desulfocapsaceae--8||f__Desulfomicrobiaceae--1||f__Desulfosarcinaceae--2||f__Desulfovibrionaceae--8||f__Desulfovirgulaceae--1||f__Devosiaceae--1||f__Dongiaceae--1||f__Fibrobacteraceae--1||f__GCA-2862545--1||f__GWC2-71-9--4||f__Geitlerinemaceae--2||f__Geobacteraceae--7||f__Geodermatophilaceae--3||f__Halobacteriaceae--1||f__Haloferacaceae--1||f__Halomonadaceae--4||f__Halothiobacillaceae--1||f__Holophagaceae--2||f__JACQBW01--1||f__Kineosporiaceae--1||f__Lachnospiraceae--3||f__Leptospirillaceae--1||f__Magnetaquicoccaceae--1||f__Magnetospirillaceae--11||f__Methylopilaceae--10||f__Micromonosporaceae--3||f__Moduliflexaceae--1||f__Myxococcaceae--8||f__NBRC-103111--1||f__Natrialbaceae--1||f__Neiellaceae--1||f__PNKZ01--3||f__Paenibacillaceae--1||f__Pseudomonadaceae--9||f__Pseudopelobacteraceae--2||f__RFNS01--1||f__Reyranellaceae--7||f__Rhizobiaceae--11||f__Rhodanobacteraceae--1||f__Rhodobacteraceae--2||f__Rhodocyclaceae--28||f__SMYD01--1||f__Salisediminibacteriaceae--2||f__Sedimenticolaceae--20||f__Sphingomonadaceae--53||f__Steroidobacteraceae--1||f__Syntrophobotulaceae--1||f__TH1-2--1||f__Thiobacillaceae--1||f__Treponemataceae--4||f__UBA10030--2||f__UBA12059--1||f__UBA5550--2||f__VGJW01--1||f__Vibrionaceae--5||f__Xanthobacteraceae--35||f__Xanthomonadaceae--1:capture_genus_counter=g__28-57-27--1||g__28-YEA-48--5||g__54-19--1||g__AK92--1||g__Acidovorax_A--1||g__Actinoplanes--3||g__Aeromonas--2||g__Albitalea--2||g__Alkalicoccus--2||g__Allorhizobium--2||g__Aquabacterium_A--2||g__Aurantimonas--1||g__Azonexus--5||g__BOG-930--1||g__BOG-933--1||g__Blastococcus--3||g__Bosea--9||g__Bradyrhizobium--31||g__Brevundimonas--1||g__CAIMFV01--1||g__Caulobacter--9||g__Cellulomonas--10||g__Chromobacterium--3||g__Cupriavidus--1||g__DSM-9736--6||g__DUOS01--2||g__Desulfobacterium_B--5||g__Desulfofundulus--1||g__Desulfomicrobium--1||g__Desulfosarcina--2||g__Devosia--1||g__Dongia--1||g__Elioraea--1||g__FEN-1143--8||g__Fibromonas--1||g__GAS188--1||g__Gemmobacter_B--1||g__Geotalea--1||g__Geothrix--2||g__HCHbin5--1||g__Halobacterium--1||g__Halobaculum--1||g__Halomonas--2||g__Halovivax--1||g__Hansschlegelia--10||g__Humidesulfovibrio--1||g__Ideonella--1||g__JAAYXG01--1||g__JACQBY01--1||g__JACQUT01--1||g__JADJOM01--3||g__JADJPO01--1||g__Jiella--1||g__Leptospirillum_A--1||g__Luteibacter--1||g__Magnetospirillum--1||g__Megalodesulfovibrio--1||g__Mesorhizobium_E--1||g__Methylobacterium--3||g__Methyloferula--1||g__Methylosinus--1||g__Microvirga--1||g__Mitsuaria--1||g__Neiella--1||g__Neorhizobium--2||g__Niveispirillum--2||g__Novosphingobium--12||g__PNKZ01--3||g__Paenibacillus--1||g__Paenibacillus_G--1||g__Paraburkholderia--4||g__Paracoccus--1||g__Phaeospirillum--7||g__Phormidium_A--2||g__Photobacterium--5||g__Pseudohoeflea--1||g__Pseudolabrys--1||g__Pseudomonas_E--8||g__Pseudomonas_Q--1||g__Pseudomonas_S--1||g__Pseudopelobacter--2||g__QGON01--20||g__RBG-16-49-21--2||g__RFNS01--1||g__Reyranella--7||g__Rhizobium--2||g__Rhodoferax--1||g__Rhodopseudomonas--2||g__Roseiarcus--9||g__Roseomonas--1||g__Roseomonas_A--2||g__SMYD01--1||g__SYKL01--1||g__SZUA-544--1||g__SZUA-575--2||g__Salinicola--2||g__Schlegelella--1||g__Shinella--1||g__Solidesulfovibrio--6||g__Sphingobium--8||g__Sphingobium_A--1||g__Sphingomicrobium--2||g__Sphingomonas--28||g__Sphingomonas_B--1||g__Spiro-10--2||g__Tardiphaga--1||g__Telmatospirillum--3||g__Terracidiphilus--2||g__Thauera--1||g__Thauera_A--1||g__Thiobacillus--1||g__Thiomonas--12||g__UBA10030--2||g__UBA12059--1||g__UBA2250--21||g__UBA2270--6||g__UBA2868--1||g__UBA3282--2||g__UBA4036--1||g__UBA5009--1||g__VFBF01--1||g__Vecturithrix--1||g__WRJI01--1||g__XMGL2--1||g__Zobellella--1:capture_order_counter=o__54-19--1||o__Acetobacterales--5||o__Acidobacteriales--2||o__Actinomycetales--11||o__Azospirillales--3||o__Bacillales_H--2||o__Bdellovibrionales--1||o__Burkholderiales--58||o__Campylobacterales--1||o__Caulobacterales--12||o__Chromatiales--20||o__Cyanobacteriales--2||o__Desulfitobacteriales--1||o__Desulfobacterales--7||o__Desulfobulbales--8||o__Desulfotomaculales--1||o__Desulfovibrionales--9||o__Dongiales--1||o__Enterobacterales--9||o__Fibrobacterales--1||o__Gemmatimonadales--4||o__Geobacterales--9||o__Halobacteriales--3||o__Halothiobacillales--1||o__Holophagales--2||o__JACQBW01--1||o__Lachnospirales--3||o__Leptospirillales--1||o__Magnetococcales--1||o__Moduliflexales--1||o__Mycobacteriales--6||o__Myxococcales--8||o__Nitrococcales--1||o__Paenibacillales--2||o__Pirellulales--3||o__Pseudomonadales--13||o__Reyranellales--7||o__Rhizobiales--87||o__Rhodobacterales--2||o__Rhodospirillales--11||o__S15B-MN24--1||o__SMYD01--1||o__Sphingomonadales--53||o__Steroidobacterales--1||o__Treponematales--5||o__UBA10030--2||o__UBA4802--2||o__UBA796--1||o__UBA9219--1||o__Xanthomonadales--2:capture_phylum_counter=p__Acidobacteriota--5||p__Actinobacteriota--17||p__Bacteroidota--2||p__Bdellovibrionota--1||p__Campylobacterota--1||p__Chloroflexota--1||p__Cyanobacteria--3||p__Desulfobacterota--24||p__Desulfobacterota_I--9||p__Fibrobacterota--1||p__Firmicutes--4||p__Firmicutes_A--3||p__Firmicutes_B--2||p__Gemmatimonadota--4||p__Halobacteriota--3||p__Moduliflexota--1||p__Myxococcota--8||p__Myxococcota_A--1||p__Nitrospirota--1||p__Nitrospirota_A--1||p__Planctomycetota--3||p__Proteobacteria--288||p__Spirochaetota--7:capture_species_counter=s__28-57-27 sp006212015--1||s__28-YEA-48 sp903932565--5||s__54-19 sp001898225--1||s__AK92 sp003399765--1||s__Acidovorax_A cattleyae--1||s__Actinoplanes italicus--1||s__Actinoplanes liguriensis--1||s__Actinoplanes nipponensis--1||s__Aeromonas veronii_A--2||s__Albitalea sp005882155--2||s__Alkalicoccus chagannorensis--2||s__Allorhizobium sp003527225--1||s__Allorhizobium vitis_F--1||s__Aquabacterium_A sp017999135--2||s__Aurantimonas coralicida_A--1||s__Azonexus sp002470165--3||s__Azonexus sp008933675--2||s__BOG-930 sp003164455--1||s__BOG-933 sp003165295--1||s__Blastococcus saxobsidens--3||s__Bosea sp001556125--3||s__Bosea sp001562255--1||s__Bosea sp002279705--1||s__Bosea sp900112185--1||s__Bosea sp900466745--3||s__Bradyrhizobium canariense--1||s__Bradyrhizobium canariense_C--1||s__Bradyrhizobium denitrificans--1||s__Bradyrhizobium diazoefficiens_A--1||s__Bradyrhizobium jicamae--1||s__Bradyrhizobium sp000026145--1||s__Bradyrhizobium sp000239795--4||s__Bradyrhizobium sp013178945--21||s__Brevundimonas sp002484265--1||s__CAIMFV01 sp903851655--1||s__Caulobacter sp001426905--2||s__Caulobacter sp003116815--7||s__Cellulomonas persica--2||s__Cellulomonas sp018898235--8||s__Chromobacterium phragmitis--3||s__Cupriavidus plantarum--1||s__DSM-9736 sp900187405--6||s__DUOS01 sp002070025--2||s__Desulfobacterium_B sp016342325--5||s__Desulfofundulus salinum--1||s__Desulfomicrobium macestii--1||s__Desulfosarcina cetonica--2||s__Devosia sp018820005--1||s__Dongia sp000620685--1||s__Elioraea sp006704265--1||s__FEN-1143 sp003153055--8||s__Fibromonas sp001462235--1||s__GAS188 sp900104855--1||s__Gemmobacter_B sp011059185--1||s__Geotalea toluenoxydans--1||s__Geothrix sp017859995--1||s__Geothrix sp903863195--1||s__HCHbin5 sp002753505--1||s__Halobacterium sp009831555--1||s__Halobaculum sp018609965--1||s__Halomonas sulfidaeris--1||s__Halomonas variabilis--1||s__Halovivax sp007119345--1||s__Hansschlegelia zhihuaiae--10||s__Humidesulfovibrio sp016218665--1||s__Ideonella sp018069875--1||s__JAAYXG01 sp012516015--1||s__JACQBY01 sp016201875--1||s__JACQUT01 sp016267585--1||s__JADJOM01 sp016713435--3||s__JADJPO01 sp016713225--1||s__Jiella sp017349315--1||s__Leptospirillum_A rubarum--1||s__Luteibacter rhizovicinus--1||s__Magnetospirillum sp002435715--1||s__Megalodesulfovibrio gigas--1||s__Mesorhizobium_E oceanicum--1||s__Methylobacterium platani--1||s__Methylobacterium soli--1||s__Methylobacterium sp001542815--1||s__Methyloferula stellata--1||s__Methylosinus trichosporium--1||s__Microvirga makkahensis--1||s__Mitsuaria aquatilis--1||s__Neiella marina--1||s__Neorhizobium petrolearium--1||s__Neorhizobium sp900472395--1||s__Niveispirillum sp017996735--2||s__Novosphingobium sp000272475--3||s__Novosphingobium sp006874585--9||s__PNKZ01 sp017303535--3||s__Paenibacillus ihuae--1||s__Paenibacillus_G sp007786445--1||s__Paraburkholderia ribeironis--1||s__Paraburkholderia sp004361815--2||s__Paraburkholderia sp900142905--1||s__Paracoccus sp000787695--1||s__Phaeospirillum sp016195125--4||s__Phaeospirillum sp903853455--3||s__Phormidium_A sp004299065--2||s__Photobacterium lutimaris--5||s__Pseudohoeflea sp002707605--1||s__Pseudolabrys sp003133345--1||s__Pseudomonas_E argentinensis--1||s__Pseudomonas_E fluorescens_O--5||s__Pseudomonas_E sp001422615--1||s__Pseudomonas_E sp016518545--1||s__Pseudomonas_Q sp013395055--1||s__Pseudomonas_S boreopolis--1||s__Pseudopelobacter sp013377095--2||s__QGON01 sp011947365--1||s__QGON01 sp016756855--19||s__RBG-16-49-21 sp017999915--2||s__RFNS01 sp009927055--1||s__Reyranella soli--7||s__Rhizobium chutanense--1||s__Rhizobium sp900471925--1||s__Rhodoferax sp903920405--1||s__Rhodopseudomonas faecalis--1||s__Rhodopseudomonas palustris_J--1||s__Roseiarcus sp003164915--9||s__Roseomonas nepalensis--1||s__Roseomonas_A frigidaquae--2||s__SMYD01 sp004356015--1||s__SYKL01 sp005797785--1||s__SZUA-544 sp003251175--1||s__SZUA-575 sp003249645--2||s__Salinicola endophyticus--2||s__Schlegelella thermodepolymerans--1||s__Shinella sp002364745--1||s__Solidesulfovibrio magneticus_A--6||s__Sphingobium sp006226685--1||s__Sphingobium sp014203965--1||s__Sphingobium sp017745115--6||s__Sphingobium_A sp003590775--1||s__Sphingomicrobium astaxanthinifaciens--1||s__Sphingomicrobium sp011053295--1||s__Sphingomonas aerolata--8||s__Sphingomonas endophytica--1||s__Sphingomonas naasensis--2||s__Sphingomonas sp000712135--1||s__Sphingomonas sp000786205--1||s__Sphingomonas sp001423845--1||s__Sphingomonas sp003951315--2||s__Sphingomonas sp013374095--2||s__Sphingomonas sp017304615--6||s__Sphingomonas sp017418975--2||s__Sphingomonas sp900114095--2||s__Sphingomonas_B sp002291855--1||s__Spiro-10 sp001604405--1||s__Spiro-10 sp003252395--1||s__Tardiphaga sp018279705--1||s__Telmatospirillum sp903858635--3||s__Terracidiphilus sp017883405--2||s__Thauera sp017997795--1||s__Thauera_A sp014489115--1||s__Thiobacillus denitrificans_A--1||s__Thiomonas sp000377645--12||s__UBA10030 sp003453835--2||s__UBA12059 sp018815555--1||s__UBA2250 sp002347285--20||s__UBA2250 sp903930805--1||s__UBA2270 sp903891045--6||s__UBA2868 sp905235745--1||s__UBA3282 sp910585555--2||s__UBA4036 sp004116335--1||s__UBA5009 sp002396665--1||s__VFBF01 sp006515885--1||s__Vecturithrix granuli--1||s__WRJI01 sp009778595--1||s__XMGL2 sp018863195--1||s__Zobellella denitrificans--1:evalue_avg=6.903280669532388e-26:evalue_max=7.4e-24:evalue_min=6.77e-87:evalue_std=6.232118619659839e-25:evalue_sum=1.670593922026838e-23:gapopen_avg=0.2024793388429752:gapopen_max=3.0:gapopen_min=0.0:gapopen_std=0.48666240906938846:gapopen_sum=49.0:gtdb_class_counter=:gtdb_domain_counter=:gtdb_family_counter=:gtdb_genus_counter=:gtdb_order_counter=:gtdb_phylum_counter=:gtdb_species_counter=:heptad_counter=MCP-24H--1||MCP-36H--1||MCP-38H--365||MCP-40H--9||MCP-44H--13||MCP-58H--1:lbd_counter=:length_avg=131.98347107438016:length_max=168.0:length_min=85.0:length_std=26.355212691883736:length_sum=31940.0:mismatch_avg=23.09090909090909:mismatch_max=56.0:mismatch_min=4.0:mismatch_std=17.50874114828106:mismatch_sum=5588.0:name=N981364:qcovhsp_avg=99.59752066115702:qcovhsp_max=100.0:qcovhsp_min=95.8:qcovhsp_std=0.8941453472791612:qcovhsp_sum=24102.6:qend_avg=132.03719008264463:qend_max=167.0:qend_min=85.0:qend_std=26.24941534928895:qend_sum=31953.0:qstart_avg=1.1983471074380165:qstart_max=6.0:qstart_min=1.0:qstart_std=0.6456986272176581:qstart_sum=290.0:ref_name_counter=GB_GCA_011053295.1_protein.faa_DSOG01000018.1_2@PF00015_full_PFAM.225.395--127||GB_GCA_013361785.1_protein.faa_JABFXK010000078.1_21@PF00015_full_PFAM.233.398--21||GB_GCA_013812825.1_protein.faa_JACCSU010000029.1_10@PF00015_full_PFAM.232.396--1||GB_GCA_019247755.1_protein.faa_JAFBAM010000224.1_1@PF00015_full_PFAM.14.190--13||GB_GCA_902806265.1_protein.faa_CADCVZ010000027.1_22@PF00015_full_PFAM.229.394--2||GB_GCA_902806275.1_protein.faa_CADCVY010000046.1_4@PF00015_full_PFAM.229.396--12||RS_GCF_003129465.1_protein.faa_NZ_QFFF01000001.1_1078@PF00015_full_PFAM.242.417--6||RS_GCF_011301715.1_protein.faa_NZ_CP049870.1_2047@PF00015_full_PFAM.248.424--7||RS_GCF_011302055.1_protein.faa_NZ_CP049871.1_521@PF00015_full_PFAM.232.397--15||RS_GCF_014489495.1_protein.faa_NZ_CP060780.1_980@PF00015_full_PFAM.189.357--11||RS_GCF_014489515.1_protein.faa_NZ_CP060782.1_2478@PF00015_full_PFAM.230.401--27:scovhsp_avg=77.75619834710744:scovhsp_max=99.4:scovhsp_min=50.0:scovhsp_std=15.631601105527254:scovhsp_sum=18817.0:send_avg=145.59504132231405:send_max=171.0:send_min=91.0:send_std=24.453725802011135:send_sum=35234.0:sstart_avg=14.74793388429752:sstart_max=66.0:sstart_min=1.0:sstart_std=17.533089518923873:sstart_sum=3569.0],(0102be42-136e-416e-95ed-b5f961e84cdd_3@MCPsignal.1.512.634:5e-09[&&NHX:Sample=rhizpot2:Type=capture:capture_class=c__Bacilli:capture_domain=d__Bacteria:capture_family=f__Salisediminibacteriaceae:capture_genus=g__Alkalicoccus:capture_order=o__Bacillales_H:capture_phylum=p__Firmicutes:capture_species=s__Alkalicoccus chagannorensis:heptad=MCP-38H],fb287ac9-b4b7-4576-8d53-34bda1b5dcef_5@MCPsignal.301.376:5e-09[&&NHX:Sample=rhiztom2:Type=capture:capture_class=c__Bacilli:capture_domain=d__Bacteria:capture_family=f__Exiguobacteraceae:capture_genus=g__Exiguobacterium:capture_order=o__Exiguobacterales:capture_phylum=p__Firmicutes:capture_species=s__Exiguobacterium sp902362975:heptad=MCP-38H])0:5e-09[&&NHX:Sample_counter=rhizpot2--1||rhiztom2--1:Type_counter=capture--2:capture_class_counter=c__Bacilli--2:capture_domain_counter=d__Bacteria--2:capture_family_counter=f__Exiguobacteraceae--1||f__Salisediminibacteriaceae--1:capture_genus_counter=g__Alkalicoccus--1||g__Exiguobacterium--1:capture_order_counter=o__Bacillales_H--1||o__Exiguobacterales--1:capture_phylum_counter=p__Firmicutes--2:capture_species_counter=s__Alkalicoccus chagannorensis--1||s__Exiguobacterium sp902362975--1:gtdb_class_counter=:gtdb_domain_counter=:gtdb_family_counter=:gtdb_genus_counter=:gtdb_order_counter=:gtdb_phylum_counter=:gtdb_species_counter=:heptad_counter=MCP-38H--2:lbd_counter=:name=N981367:ref_name_counter=])0.683:5e-09[&&NHX:Sample_counter=rhizpot1--123||rhizpot2--16||rhizpot3--125||rhiztom1--34||rhiztom2--34||rhiztom3--60:Type_counter=capture--392:besthit_avg=83.35371900826446:besthit_max=96.0:besthit_min=52.9:besthit_std=11.00871809423751:besthit_sum=20171.6:bitscore_avg=178.81776859504131:bitscore_max=253.0:bitscore_min=90.9:bitscore_std=34.27242056811397:bitscore_sum=43273.9:capture_class_counter=c__Acidobacteriae--2||c__Actinomycetia--17||c__Alphaproteobacteria--182||c__Bacilli--6||c__Bdellovibrionia--1||c__Campylobacteria--1||c__Chloroflexia--1||c__Clostridia--3||c__Cyanobacteriia--2||c__Desulfitobacteriia--1||c__Desulfobacteria--7||c__Desulfobulbia--8||c__Desulfotomaculia--1||c__Desulfovibrionia--9||c__Desulfuromonadia--9||c__Fibrobacteria--1||c__Gammaproteobacteria--105||c__Gemmatimonadetes--4||c__Halobacteria--3||c__Holophagae--2||c__Leptospirillia--1||c__Magnetococcia--1||c__Moduliflexia--1||c__Mor1--1||c__Myxococcia--8||c__Nitrospiria--1||c__Planctomycetia--3||c__Sericytochromatia--1||c__Spirochaetia--5||c__UBA10030--2||c__UBA4802--2||c__UBA796--1:capture_domain_counter=d__Archaea--3||d__Bacteria--389:capture_family_counter=f__54-19--1||f__AK92--1||f__Acetobacteraceae--5||f__Acidobacteriaceae--2||f__Aeromonadaceae--3||f__Arcobacteraceae--1||f__Azospirillaceae--3||f__Bdellovibrionaceae--1||f__Beijerinckiaceae--30||f__Burkholderiaceae--26||f__Caulobacteraceae--11||f__Cellulomonadaceae--10||f__Chromobacteriaceae--3||f__Desulfobacteraceae--5||f__Desulfocapsaceae--8||f__Desulfomicrobiaceae--1||f__Desulfosarcinaceae--2||f__Desulfovibrionaceae--8||f__Desulfovirgulaceae--1||f__Devosiaceae--1||f__Dongiaceae--1||f__Exiguobacteraceae--1||f__Fibrobacteraceae--1||f__GCA-2862545--1||f__GWC2-71-9--4||f__Geitlerinemaceae--2||f__Geobacteraceae--7||f__Geodermatophilaceae--3||f__Halobacteriaceae--1||f__Haloferacaceae--1||f__Halomonadaceae--4||f__Halothiobacillaceae--1||f__Holophagaceae--2||f__JACQBW01--1||f__Kineosporiaceae--1||f__Lachnospiraceae--3||f__Leptospirillaceae--1||f__Magnetaquicoccaceae--1||f__Magnetospirillaceae--11||f__Methylopilaceae--10||f__Micromonosporaceae--3||f__Moduliflexaceae--1||f__Myxococcaceae--8||f__NBRC-103111--1||f__Natrialbaceae--1||f__Neiellaceae--1||f__PNKZ01--3||f__Paenibacillaceae--1||f__Pseudomonadaceae--9||f__Pseudopelobacteraceae--2||f__RFNS01--1||f__Reyranellaceae--7||f__Rhizobiaceae--11||f__Rhodanobacteraceae--1||f__Rhodobacteraceae--2||f__Rhodocyclaceae--28||f__SMYD01--1||f__Salisediminibacteriaceae--3||f__Sedimenticolaceae--20||f__Sphingomonadaceae--53||f__Steroidobacteraceae--1||f__Syntrophobotulaceae--1||f__TH1-2--1||f__Thiobacillaceae--1||f__Treponemataceae--4||f__UBA10030--2||f__UBA12059--1||f__UBA5550--2||f__VGJW01--1||f__Vibrionaceae--5||f__Xanthobacteraceae--35||f__Xanthomonadaceae--1:capture_genus_counter=g__28-57-27--1||g__28-YEA-48--5||g__54-19--1||g__AK92--1||g__Acidovorax_A--1||g__Actinoplanes--3||g__Aeromonas--2||g__Albitalea--2||g__Alkalicoccus--3||g__Allorhizobium--2||g__Aquabacterium_A--2||g__Aurantimonas--1||g__Azonexus--5||g__BOG-930--1||g__BOG-933--1||g__Blastococcus--3||g__Bosea--9||g__Bradyrhizobium--31||g__Brevundimonas--1||g__CAIMFV01--1||g__Caulobacter--9||g__Cellulomonas--10||g__Chromobacterium--3||g__Cupriavidus--1||g__DSM-9736--6||g__DUOS01--2||g__Desulfobacterium_B--5||g__Desulfofundulus--1||g__Desulfomicrobium--1||g__Desulfosarcina--2||g__Devosia--1||g__Dongia--1||g__Elioraea--1||g__Exiguobacterium--1||g__FEN-1143--8||g__Fibromonas--1||g__GAS188--1||g__Gemmobacter_B--1||g__Geotalea--1||g__Geothrix--2||g__HCHbin5--1||g__Halobacterium--1||g__Halobaculum--1||g__Halomonas--2||g__Halovivax--1||g__Hansschlegelia--10||g__Humidesulfovibrio--1||g__Ideonella--1||g__JAAYXG01--1||g__JACQBY01--1||g__JACQUT01--1||g__JADJOM01--3||g__JADJPO01--1||g__Jiella--1||g__Leptospirillum_A--1||g__Luteibacter--1||g__Magnetospirillum--1||g__Megalodesulfovibrio--1||g__Mesorhizobium_E--1||g__Methylobacterium--3||g__Methyloferula--1||g__Methylosinus--1||g__Microvirga--1||g__Mitsuaria--1||g__Neiella--1||g__Neorhizobium--2||g__Niveispirillum--2||g__Novosphingobium--12||g__PNKZ01--3||g__Paenibacillus--1||g__Paenibacillus_G--1||g__Paraburkholderia--4||g__Paracoccus--1||g__Phaeospirillum--7||g__Phormidium_A--2||g__Photobacterium--5||g__Pseudohoeflea--1||g__Pseudolabrys--1||g__Pseudomonas_E--8||g__Pseudomonas_Q--1||g__Pseudomonas_S--1||g__Pseudopelobacter--2||g__QGON01--20||g__RBG-16-49-21--2||g__RFNS01--1||g__Reyranella--7||g__Rhizobium--2||g__Rhodoferax--1||g__Rhodopseudomonas--2||g__Roseiarcus--9||g__Roseomonas--1||g__Roseomonas_A--2||g__SMYD01--1||g__SYKL01--1||g__SZUA-544--1||g__SZUA-575--2||g__Salinicola--2||g__Schlegelella--1||g__Shinella--1||g__Solidesulfovibrio--6||g__Sphingobium--8||g__Sphingobium_A--1||g__Sphingomicrobium--2||g__Sphingomonas--28||g__Sphingomonas_B--1||g__Spiro-10--2||g__Tardiphaga--1||g__Telmatospirillum--3||g__Terracidiphilus--2||g__Thauera--1||g__Thauera_A--1||g__Thiobacillus--1||g__Thiomonas--12||g__UBA10030--2||g__UBA12059--1||g__UBA2250--21||g__UBA2270--6||g__UBA2868--1||g__UBA3282--2||g__UBA4036--1||g__UBA5009--1||g__VFBF01--1||g__Vecturithrix--1||g__WRJI01--1||g__XMGL2--1||g__Zobellella--1:capture_order_counter=o__54-19--1||o__Acetobacterales--5||o__Acidobacteriales--2||o__Actinomycetales--11||o__Azospirillales--3||o__Bacillales_H--3||o__Bdellovibrionales--1||o__Burkholderiales--58||o__Campylobacterales--1||o__Caulobacterales--12||o__Chromatiales--20||o__Cyanobacteriales--2||o__Desulfitobacteriales--1||o__Desulfobacterales--7||o__Desulfobulbales--8||o__Desulfotomaculales--1||o__Desulfovibrionales--9||o__Dongiales--1||o__Enterobacterales--9||o__Exiguobacterales--1||o__Fibrobacterales--1||o__Gemmatimonadales--4||o__Geobacterales--9||o__Halobacteriales--3||o__Halothiobacillales--1||o__Holophagales--2||o__JACQBW01--1||o__Lachnospirales--3||o__Leptospirillales--1||o__Magnetococcales--1||o__Moduliflexales--1||o__Mycobacteriales--6||o__Myxococcales--8||o__Nitrococcales--1||o__Paenibacillales--2||o__Pirellulales--3||o__Pseudomonadales--13||o__Reyranellales--7||o__Rhizobiales--87||o__Rhodobacterales--2||o__Rhodospirillales--11||o__S15B-MN24--1||o__SMYD01--1||o__Sphingomonadales--53||o__Steroidobacterales--1||o__Treponematales--5||o__UBA10030--2||o__UBA4802--2||o__UBA796--1||o__UBA9219--1||o__Xanthomonadales--2:capture_phylum_counter=p__Acidobacteriota--5||p__Actinobacteriota--17||p__Bacteroidota--2||p__Bdellovibrionota--1||p__Campylobacterota--1||p__Chloroflexota--1||p__Cyanobacteria--3||p__Desulfobacterota--24||p__Desulfobacterota_I--9||p__Fibrobacterota--1||p__Firmicutes--6||p__Firmicutes_A--3||p__Firmicutes_B--2||p__Gemmatimonadota--4||p__Halobacteriota--3||p__Moduliflexota--1||p__Myxococcota--8||p__Myxococcota_A--1||p__Nitrospirota--1||p__Nitrospirota_A--1||p__Planctomycetota--3||p__Proteobacteria--288||p__Spirochaetota--7:capture_species_counter=s__28-57-27 sp006212015--1||s__28-YEA-48 sp903932565--5||s__54-19 sp001898225--1||s__AK92 sp003399765--1||s__Acidovorax_A cattleyae--1||s__Actinoplanes italicus--1||s__Actinoplanes liguriensis--1||s__Actinoplanes nipponensis--1||s__Aeromonas veronii_A--2||s__Albitalea sp005882155--2||s__Alkalicoccus chagannorensis--3||s__Allorhizobium sp003527225--1||s__Allorhizobium vitis_F--1||s__Aquabacterium_A sp017999135--2||s__Aurantimonas coralicida_A--1||s__Azonexus sp002470165--3||s__Azonexus sp008933675--2||s__BOG-930 sp003164455--1||s__BOG-933 sp003165295--1||s__Blastococcus saxobsidens--3||s__Bosea sp001556125--3||s__Bosea sp001562255--1||s__Bosea sp002279705--1||s__Bosea sp900112185--1||s__Bosea sp900466745--3||s__Bradyrhizobium canariense--1||s__Bradyrhizobium canariense_C--1||s__Bradyrhizobium denitrificans--1||s__Bradyrhizobium diazoefficiens_A--1||s__Bradyrhizobium jicamae--1||s__Bradyrhizobium sp000026145--1||s__Bradyrhizobium sp000239795--4||s__Bradyrhizobium sp013178945--21||s__Brevundimonas sp002484265--1||s__CAIMFV01 sp903851655--1||s__Caulobacter sp001426905--2||s__Caulobacter sp003116815--7||s__Cellulomonas persica--2||s__Cellulomonas sp018898235--8||s__Chromobacterium phragmitis--3||s__Cupriavidus plantarum--1||s__DSM-9736 sp900187405--6||s__DUOS01 sp002070025--2||s__Desulfobacterium_B sp016342325--5||s__Desulfofundulus salinum--1||s__Desulfomicrobium macestii--1||s__Desulfosarcina cetonica--2||s__Devosia sp018820005--1||s__Dongia sp000620685--1||s__Elioraea sp006704265--1||s__Exiguobacterium sp902362975--1||s__FEN-1143 sp003153055--8||s__Fibromonas sp001462235--1||s__GAS188 sp900104855--1||s__Gemmobacter_B sp011059185--1||s__Geotalea toluenoxydans--1||s__Geothrix sp017859995--1||s__Geothrix sp903863195--1||s__HCHbin5 sp002753505--1||s__Halobacterium sp009831555--1||s__Halobaculum sp018609965--1||s__Halomonas sulfidaeris--1||s__Halomonas variabilis--1||s__Halovivax sp007119345--1||s__Hansschlegelia zhihuaiae--10||s__Humidesulfovibrio sp016218665--1||s__Ideonella sp018069875--1||s__JAAYXG01 sp012516015--1||s__JACQBY01 sp016201875--1||s__JACQUT01 sp016267585--1||s__JADJOM01 sp016713435--3||s__JADJPO01 sp016713225--1||s__Jiella sp017349315--1||s__Leptospirillum_A rubarum--1||s__Luteibacter rhizovicinus--1||s__Magnetospirillum sp002435715--1||s__Megalodesulfovibrio gigas--1||s__Mesorhizobium_E oceanicum--1||s__Methylobacterium platani--1||s__Methylobacterium soli--1||s__Methylobacterium sp001542815--1||s__Methyloferula stellata--1||s__Methylosinus trichosporium--1||s__Microvirga makkahensis--1||s__Mitsuaria aquatilis--1||s__Neiella marina--1||s__Neorhizobium petrolearium--1||s__Neorhizobium sp900472395--1||s__Niveispirillum sp017996735--2||s__Novosphingobium sp000272475--3||s__Novosphingobium sp006874585--9||s__PNKZ01 sp017303535--3||s__Paenibacillus ihuae--1||s__Paenibacillus_G sp007786445--1||s__Paraburkholderia ribeironis--1||s__Paraburkholderia sp004361815--2||s__Paraburkholderia sp900142905--1||s__Paracoccus sp000787695--1||s__Phaeospirillum sp016195125--4||s__Phaeospirillum sp903853455--3||s__Phormidium_A sp004299065--2||s__Photobacterium lutimaris--5||s__Pseudohoeflea sp002707605--1||s__Pseudolabrys sp003133345--1||s__Pseudomonas_E argentinensis--1||s__Pseudomonas_E fluorescens_O--5||s__Pseudomonas_E sp001422615--1||s__Pseudomonas_E sp016518545--1||s__Pseudomonas_Q sp013395055--1||s__Pseudomonas_S boreopolis--1||s__Pseudopelobacter sp013377095--2||s__QGON01 sp011947365--1||s__QGON01 sp016756855--19||s__RBG-16-49-21 sp017999915--2||s__RFNS01 sp009927055--1||s__Reyranella soli--7||s__Rhizobium chutanense--1||s__Rhizobium sp900471925--1||s__Rhodoferax sp903920405--1||s__Rhodopseudomonas faecalis--1||s__Rhodopseudomonas palustris_J--1||s__Roseiarcus sp003164915--9||s__Roseomonas nepalensis--1||s__Roseomonas_A frigidaquae--2||s__SMYD01 sp004356015--1||s__SYKL01 sp005797785--1||s__SZUA-544 sp003251175--1||s__SZUA-575 sp003249645--2||s__Salinicola endophyticus--2||s__Schlegelella thermodepolymerans--1||s__Shinella sp002364745--1||s__Solidesulfovibrio magneticus_A--6||s__Sphingobium sp006226685--1||s__Sphingobium sp014203965--1||s__Sphingobium sp017745115--6||s__Sphingobium_A sp003590775--1||s__Sphingomicrobium astaxanthinifaciens--1||s__Sphingomicrobium sp011053295--1||s__Sphingomonas aerolata--8||s__Sphingomonas endophytica--1||s__Sphingomonas naasensis--2||s__Sphingomonas sp000712135--1||s__Sphingomonas sp000786205--1||s__Sphingomonas sp001423845--1||s__Sphingomonas sp003951315--2||s__Sphingomonas sp013374095--2||s__Sphingomonas sp017304615--6||s__Sphingomonas sp017418975--2||s__Sphingomonas sp900114095--2||s__Sphingomonas_B sp002291855--1||s__Spiro-10 sp001604405--1||s__Spiro-10 sp003252395--1||s__Tardiphaga sp018279705--1||s__Telmatospirillum sp903858635--3||s__Terracidiphilus sp017883405--2||s__Thauera sp017997795--1||s__Thauera_A sp014489115--1||s__Thiobacillus denitrificans_A--1||s__Thiomonas sp000377645--12||s__UBA10030 sp003453835--2||s__UBA12059 sp018815555--1||s__UBA2250 sp002347285--20||s__UBA2250 sp903930805--1||s__UBA2270 sp903891045--6||s__UBA2868 sp905235745--1||s__UBA3282 sp910585555--2||s__UBA4036 sp004116335--1||s__UBA5009 sp002396665--1||s__VFBF01 sp006515885--1||s__Vecturithrix granuli--1||s__WRJI01 sp009778595--1||s__XMGL2 sp018863195--1||s__Zobellella denitrificans--1:evalue_avg=6.903280669532388e-26:evalue_max=7.4e-24:evalue_min=6.77e-87:evalue_std=6.232118619659839e-25:evalue_sum=1.670593922026838e-23:gapopen_avg=0.2024793388429752:gapopen_max=3.0:gapopen_min=0.0:gapopen_std=0.48666240906938846:gapopen_sum=49.0:gtdb_class_counter=:gtdb_domain_counter=:gtdb_family_counter=:gtdb_genus_counter=:gtdb_order_counter=:gtdb_phylum_counter=:gtdb_species_counter=:heptad_counter=MCP-24H--1||MCP-36H--1||MCP-38H--367||MCP-40H--9||MCP-44H--13||MCP-58H--1:lbd_counter=:length_avg=131.98347107438016:length_max=168.0:length_min=85.0:length_std=26.355212691883736:length_sum=31940.0:mismatch_avg=23.09090909090909:mismatch_max=56.0:mismatch_min=4.0:mismatch_std=17.50874114828106:mismatch_sum=5588.0:name=N981368:qcovhsp_avg=99.59752066115702:qcovhsp_max=100.0:qcovhsp_min=95.8:qcovhsp_std=0.8941453472791612:qcovhsp_sum=24102.6:qend_avg=132.03719008264463:qend_max=167.0:qend_min=85.0:qend_std=26.24941534928895:qend_sum=31953.0:qstart_avg=1.1983471074380165:qstart_max=6.0:qstart_min=1.0:qstart_std=0.6456986272176581:qstart_sum=290.0:ref_name_counter=GB_GCA_011053295.1_protein.faa_DSOG01000018.1_2@PF00015_full_PFAM.225.395--127||GB_GCA_013361785.1_protein.faa_JABFXK010000078.1_21@PF00015_full_PFAM.233.398--21||GB_GCA_013812825.1_protein.faa_JACCSU010000029.1_10@PF00015_full_PFAM.232.396--1||GB_GCA_019247755.1_protein.faa_JAFBAM010000224.1_1@PF00015_full_PFAM.14.190--13||GB_GCA_902806265.1_protein.faa_CADCVZ010000027.1_22@PF00015_full_PFAM.229.394--2||GB_GCA_902806275.1_protein.faa_CADCVY010000046.1_4@PF00015_full_PFAM.229.396--12||RS_GCF_003129465.1_protein.faa_NZ_QFFF01000001.1_1078@PF00015_full_PFAM.242.417--6||RS_GCF_011301715.1_protein.faa_NZ_CP049870.1_2047@PF00015_full_PFAM.248.424--7||RS_GCF_011302055.1_protein.faa_NZ_CP049871.1_521@PF00015_full_PFAM.232.397--15||RS_GCF_014489495.1_protein.faa_NZ_CP060780.1_980@PF00015_full_PFAM.189.357--11||RS_GCF_014489515.1_protein.faa_NZ_CP060782.1_2478@PF00015_full_PFAM.230.401--27:scovhsp_avg=77.75619834710744:scovhsp_max=99.4:scovhsp_min=50.0:scovhsp_std=15.631601105527254:scovhsp_sum=18817.0:send_avg=145.59504132231405:send_max=171.0:send_min=91.0:send_std=24.453725802011135:send_sum=35234.0:sstart_avg=14.74793388429752:sstart_max=66.0:sstart_min=1.0:sstart_std=17.533089518923873:sstart_sum=3569.0],(c00a1fa4-f62f-4e7d-abc6-6aa051ef9479_4@MCPsignal.148.260:0.0478847[&&NHX:Sample=rhizpot1:Type=capture:capture_class=c__Gammaproteobacteria:capture_domain=d__Bacteria:capture_family=f__Xanthomonadaceae:capture_genus=g__Xanthomonas:capture_order=o__Xanthomonadales:capture_phylum=p__Proteobacteria:capture_species=s__Xanthomonas vesicatoria:heptad=MCP-38H],(6c8472f1-5e6e-48e3-a5b3-e8c097d3f2ca_4@MCPsignal.207.371:0.0567286[&&NHX:Sample=rhizpot3:Type=capture:besthit=81.8:bitscore=216.0:capture_class=c__Myxococcia:capture_domain=d__Bacteria:capture_family=f__Myxococcaceae:capture_genus=g__FEN-1143:capture_order=o__Myxococcales:capture_phylum=p__Myxococcota:capture_species=s__FEN-1143 sp003153055:evalue=1.89e-72:gapopen=1.0:heptad=MCP-38H:length=165.0:mismatch=29.0:qcovhsp=100.0:qend=164.0:qstart=1.0:ref_name=GB_GCA_011053295.1_protein.faa_DSOG01000018.1_2@PF00015_full_PFAM.225.395:scovhsp=97.1:send=168.0:sstart=4.0],a82e95c5-62f8-4e4f-ad37-ccaa60a0e4a7_4@MCPsignal.174.286:0.0679907[&&NHX:Sample=rhizpot1:Type=capture:besthit=82.3:bitscore=142.0:capture_class=c__Gammaproteobacteria:capture_domain=d__Bacteria:capture_family=f__Pseudomonadaceae:capture_genus=g__Pseudomonas_E:capture_order=o__Pseudomonadales:capture_phylum=p__Proteobacteria:capture_species=s__Pseudomonas_E sp900582625:evalue=3.25e-44:gapopen=1.0:heptad=MCP-38H:length=113.0:mismatch=19.0:qcovhsp=100.0:qend=112.0:qstart=1.0:ref_name=RS_GCF_011302055.1_protein.faa_NZ_CP049871.1_521@PF00015_full_PFAM.232.397:scovhsp=68.5:send=165.0:sstart=53.0])0.805:0.0412793[&&NHX:Sample_counter=rhizpot1--1||rhizpot3--1:Type_counter=capture--2:besthit_avg=82.05:besthit_max=82.3:besthit_min=81.8:besthit_std=0.3535533905932738:besthit_sum=164.1:bitscore_avg=179.0:bitscore_max=216.0:bitscore_min=142.0:bitscore_std=52.32590180780452:bitscore_sum=358.0:capture_class_counter=c__Gammaproteobacteria--1||c__Myxococcia--1:capture_domain_counter=d__Bacteria--2:capture_family_counter=f__Myxococcaceae--1||f__Pseudomonadaceae--1:capture_genus_counter=g__FEN-1143--1||g__Pseudomonas_E--1:capture_order_counter=o__Myxococcales--1||o__Pseudomonadales--1:capture_phylum_counter=p__Myxococcota--1||p__Proteobacteria--1:capture_species_counter=s__FEN-1143 sp003153055--1||s__Pseudomonas_E sp900582625--1:evalue_avg=1.625e-44:evalue_max=3.25e-44:evalue_min=1.89e-72:evalue_std=2.2980970388562794e-44:evalue_sum=3.25e-44:gapopen_avg=1.0:gapopen_max=1.0:gapopen_min=1.0:gapopen_std=0.0:gapopen_sum=2.0:gtdb_class_counter=:gtdb_domain_counter=:gtdb_family_counter=:gtdb_genus_counter=:gtdb_order_counter=:gtdb_phylum_counter=:gtdb_species_counter=:heptad_counter=MCP-38H--2:lbd_counter=:length_avg=139.0:length_max=165.0:length_min=113.0:length_std=36.76955262170047:length_sum=278.0:mismatch_avg=24.0:mismatch_max=29.0:mismatch_min=19.0:mismatch_std=7.0710678118654755:mismatch_sum=48.0:name=N981372:qcovhsp_avg=100.0:qcovhsp_max=100.0:qcovhsp_min=100.0:qcovhsp_std=0.0:qcovhsp_sum=200.0:qend_avg=138.0:qend_max=164.0:qend_min=112.0:qend_std=36.76955262170047:qend_sum=276.0:qstart_avg=1.0:qstart_max=1.0:qstart_min=1.0:qstart_std=0.0:qstart_sum=2.0:ref_name_counter=GB_GCA_011053295.1_protein.faa_DSOG01000018.1_2@PF00015_full_PFAM.225.395--1||RS_GCF_011302055.1_protein.faa_NZ_CP049871.1_521@PF00015_full_PFAM.232.397--1:scovhsp_avg=82.8:scovhsp_max=97.1:scovhsp_min=68.5:scovhsp_std=20.223253941935255:scovhsp_sum=165.6:send_avg=166.5:send_max=168.0:send_min=165.0:send_std=2.1213203435596424:send_sum=333.0:sstart_avg=28.5:sstart_max=53.0:sstart_min=4.0:sstart_std=34.64823227814083:sstart_sum=57.0])0.855:0.0240308[&&NHX:Sample_counter=rhizpot1--2||rhizpot3--1:Type_counter=capture--3:besthit_avg=82.05:besthit_max=82.3:besthit_min=81.8:besthit_std=0.3535533905932738:besthit_sum=164.1:bitscore_avg=179.0:bitscore_max=216.0:bitscore_min=142.0:bitscore_std=52.32590180780452:bitscore_sum=358.0:capture_class_counter=c__Gammaproteobacteria--2||c__Myxococcia--1:capture_domain_counter=d__Bacteria--3:capture_family_counter=f__Myxococcaceae--1||f__Pseudomonadaceae--1||f__Xanthomonadaceae--1:capture_genus_counter=g__FEN-1143--1||g__Pseudomonas_E--1||g__Xanthomonas--1:capture_order_counter=o__Myxococcales--1||o__Pseudomonadales--1||o__Xanthomonadales--1:capture_phylum_counter=p__Myxococcota--1||p__Proteobacteria--2:capture_species_counter=s__FEN-1143 sp003153055--1||s__Pseudomonas_E sp900582625--1||s__Xanthomonas vesicatoria--1:evalue_avg=1.625e-44:evalue_max=3.25e-44:evalue_min=1.89e-72:evalue_std=2.2980970388562794e-44:evalue_sum=3.25e-44:gapopen_avg=1.0:gapopen_max=1.0:gapopen_min=1.0:gapopen_std=0.0:gapopen_sum=2.0:gtdb_class_counter=:gtdb_domain_counter=:gtdb_family_counter=:gtdb_genus_counter=:gtdb_order_counter=:gtdb_phylum_counter=:gtdb_species_counter=:heptad_counter=MCP-38H--3:lbd_counter=:length_avg=139.0:length_max=165.0:length_min=113.0:length_std=36.76955262170047:length_sum=278.0:mismatch_avg=24.0:mismatch_max=29.0:mismatch_min=19.0:mismatch_std=7.0710678118654755:mismatch_sum=48.0:name=N981373:qcovhsp_avg=100.0:qcovhsp_max=100.0:qcovhsp_min=100.0:qcovhsp_std=0.0:qcovhsp_sum=200.0:qend_avg=138.0:qend_max=164.0:qend_min=112.0:qend_std=36.76955262170047:qend_sum=276.0:qstart_avg=1.0:qstart_max=1.0:qstart_min=1.0:qstart_std=0.0:qstart_sum=2.0:ref_name_counter=GB_GCA_011053295.1_protein.faa_DSOG01000018.1_2@PF00015_full_PFAM.225.395--1||RS_GCF_011302055.1_protein.faa_NZ_CP049871.1_521@PF00015_full_PFAM.232.397--1:scovhsp_avg=82.8:scovhsp_max=97.1:scovhsp_min=68.5:scovhsp_std=20.223253941935255:scovhsp_sum=165.6:send_avg=166.5:send_max=168.0:send_min=165.0:send_std=2.1213203435596424:send_sum=333.0:sstart_avg=28.5:sstart_max=53.0:sstart_min=4.0:sstart_std=34.64823227814083:sstart_sum=57.0])0.748:0.00669389[&&NHX:Sample_counter=rhizpot1--125||rhizpot2--16||rhizpot3--126||rhiztom1--34||rhiztom2--34||rhiztom3--60:Type_counter=capture--395:besthit_avg=83.34303278688525:besthit_max=96.0:besthit_min=52.9:besthit_std=10.963977334653942:besthit_sum=20335.7:bitscore_avg=178.81926229508198:bitscore_max=253.0:bitscore_min=90.9:bitscore_std=34.2957591030971:bitscore_sum=43631.9:capture_class_counter=c__Acidobacteriae--2||c__Actinomycetia--17||c__Alphaproteobacteria--182||c__Bacilli--6||c__Bdellovibrionia--1||c__Campylobacteria--1||c__Chloroflexia--1||c__Clostridia--3||c__Cyanobacteriia--2||c__Desulfitobacteriia--1||c__Desulfobacteria--7||c__Desulfobulbia--8||c__Desulfotomaculia--1||c__Desulfovibrionia--9||c__Desulfuromonadia--9||c__Fibrobacteria--1||c__Gammaproteobacteria--107||c__Gemmatimonadetes--4||c__Halobacteria--3||c__Holophagae--2||c__Leptospirillia--1||c__Magnetococcia--1||c__Moduliflexia--1||c__Mor1--1||c__Myxococcia--9||c__Nitrospiria--1||c__Planctomycetia--3||c__Sericytochromatia--1||c__Spirochaetia--5||c__UBA10030--2||c__UBA4802--2||c__UBA796--1:capture_domain_counter=d__Archaea--3||d__Bacteria--392:capture_family_counter=f__54-19--1||f__AK92--1||f__Acetobacteraceae--5||f__Acidobacteriaceae--2||f__Aeromonadaceae--3||f__Arcobacteraceae--1||f__Azospirillaceae--3||f__Bdellovibrionaceae--1||f__Beijerinckiaceae--30||f__Burkholderiaceae--26||f__Caulobacteraceae--11||f__Cellulomonadaceae--10||f__Chromobacteriaceae--3||f__Desulfobacteraceae--5||f__Desulfocapsaceae--8||f__Desulfomicrobiaceae--1||f__Desulfosarcinaceae--2||f__Desulfovibrionaceae--8||f__Desulfovirgulaceae--1||f__Devosiaceae--1||f__Dongiaceae--1||f__Exiguobacteraceae--1||f__Fibrobacteraceae--1||f__GCA-2862545--1||f__GWC2-71-9--4||f__Geitlerinemaceae--2||f__Geobacteraceae--7||f__Geodermatophilaceae--3||f__Halobacteriaceae--1||f__Haloferacaceae--1||f__Halomonadaceae--4||f__Halothiobacillaceae--1||f__Holophagaceae--2||f__JACQBW01--1||f__Kineosporiaceae--1||f__Lachnospiraceae--3||f__Leptospirillaceae--1||f__Magnetaquicoccaceae--1||f__Magnetospirillaceae--11||f__Methylopilaceae--10||f__Micromonosporaceae--3||f__Moduliflexaceae--1||f__Myxococcaceae--9||f__NBRC-103111--1||f__Natrialbaceae--1||f__Neiellaceae--1||f__PNKZ01--3||f__Paenibacillaceae--1||f__Pseudomonadaceae--10||f__Pseudopelobacteraceae--2||f__RFNS01--1||f__Reyranellaceae--7||f__Rhizobiaceae--11||f__Rhodanobacteraceae--1||f__Rhodobacteraceae--2||f__Rhodocyclaceae--28||f__SMYD01--1||f__Salisediminibacteriaceae--3||f__Sedimenticolaceae--20||f__Sphingomonadaceae--53||f__Steroidobacteraceae--1||f__Syntrophobotulaceae--1||f__TH1-2--1||f__Thiobacillaceae--1||f__Treponemataceae--4||f__UBA10030--2||f__UBA12059--1||f__UBA5550--2||f__VGJW01--1||f__Vibrionaceae--5||f__Xanthobacteraceae--35||f__Xanthomonadaceae--2:capture_genus_counter=g__28-57-27--1||g__28-YEA-48--5||g__54-19--1||g__AK92--1||g__Acidovorax_A--1||g__Actinoplanes--3||g__Aeromonas--2||g__Albitalea--2||g__Alkalicoccus--3||g__Allorhizobium--2||g__Aquabacterium_A--2||g__Aurantimonas--1||g__Azonexus--5||g__BOG-930--1||g__BOG-933--1||g__Blastococcus--3||g__Bosea--9||g__Bradyrhizobium--31||g__Brevundimonas--1||g__CAIMFV01--1||g__Caulobacter--9||g__Cellulomonas--10||g__Chromobacterium--3||g__Cupriavidus--1||g__DSM-9736--6||g__DUOS01--2||g__Desulfobacterium_B--5||g__Desulfofundulus--1||g__Desulfomicrobium--1||g__Desulfosarcina--2||g__Devosia--1||g__Dongia--1||g__Elioraea--1||g__Exiguobacterium--1||g__FEN-1143--9||g__Fibromonas--1||g__GAS188--1||g__Gemmobacter_B--1||g__Geotalea--1||g__Geothrix--2||g__HCHbin5--1||g__Halobacterium--1||g__Halobaculum--1||g__Halomonas--2||g__Halovivax--1||g__Hansschlegelia--10||g__Humidesulfovibrio--1||g__Ideonella--1||g__JAAYXG01--1||g__JACQBY01--1||g__JACQUT01--1||g__JADJOM01--3||g__JADJPO01--1||g__Jiella--1||g__Leptospirillum_A--1||g__Luteibacter--1||g__Magnetospirillum--1||g__Megalodesulfovibrio--1||g__Mesorhizobium_E--1||g__Methylobacterium--3||g__Methyloferula--1||g__Methylosinus--1||g__Microvirga--1||g__Mitsuaria--1||g__Neiella--1||g__Neorhizobium--2||g__Niveispirillum--2||g__Novosphingobium--12||g__PNKZ01--3||g__Paenibacillus--1||g__Paenibacillus_G--1||g__Paraburkholderia--4||g__Paracoccus--1||g__Phaeospirillum--7||g__Phormidium_A--2||g__Photobacterium--5||g__Pseudohoeflea--1||g__Pseudolabrys--1||g__Pseudomonas_E--9||g__Pseudomonas_Q--1||g__Pseudomonas_S--1||g__Pseudopelobacter--2||g__QGON01--20||g__RBG-16-49-21--2||g__RFNS01--1||g__Reyranella--7||g__Rhizobium--2||g__Rhodoferax--1||g__Rhodopseudomonas--2||g__Roseiarcus--9||g__Roseomonas--1||g__Roseomonas_A--2||g__SMYD01--1||g__SYKL01--1||g__SZUA-544--1||g__SZUA-575--2||g__Salinicola--2||g__Schlegelella--1||g__Shinella--1||g__Solidesulfovibrio--6||g__Sphingobium--8||g__Sphingobium_A--1||g__Sphingomicrobium--2||g__Sphingomonas--28||g__Sphingomonas_B--1||g__Spiro-10--2||g__Tardiphaga--1||g__Telmatospirillum--3||g__Terracidiphilus--2||g__Thauera--1||g__Thauera_A--1||g__Thiobacillus--1||g__Thiomonas--12||g__UBA10030--2||g__UBA12059--1||g__UBA2250--21||g__UBA2270--6||g__UBA2868--1||g__UBA3282--2||g__UBA4036--1||g__UBA5009--1||g__VFBF01--1||g__Vecturithrix--1||g__WRJI01--1||g__XMGL2--1||g__Xanthomonas--1||g__Zobellella--1:capture_order_counter=o__54-19--1||o__Acetobacterales--5||o__Acidobacteriales--2||o__Actinomycetales--11||o__Azospirillales--3||o__Bacillales_H--3||o__Bdellovibrionales--1||o__Burkholderiales--58||o__Campylobacterales--1||o__Caulobacterales--12||o__Chromatiales--20||o__Cyanobacteriales--2||o__Desulfitobacteriales--1||o__Desulfobacterales--7||o__Desulfobulbales--8||o__Desulfotomaculales--1||o__Desulfovibrionales--9||o__Dongiales--1||o__Enterobacterales--9||o__Exiguobacterales--1||o__Fibrobacterales--1||o__Gemmatimonadales--4||o__Geobacterales--9||o__Halobacteriales--3||o__Halothiobacillales--1||o__Holophagales--2||o__JACQBW01--1||o__Lachnospirales--3||o__Leptospirillales--1||o__Magnetococcales--1||o__Moduliflexales--1||o__Mycobacteriales--6||o__Myxococcales--9||o__Nitrococcales--1||o__Paenibacillales--2||o__Pirellulales--3||o__Pseudomonadales--14||o__Reyranellales--7||o__Rhizobiales--87||o__Rhodobacterales--2||o__Rhodospirillales--11||o__S15B-MN24--1||o__SMYD01--1||o__Sphingomonadales--53||o__Steroidobacterales--1||o__Treponematales--5||o__UBA10030--2||o__UBA4802--2||o__UBA796--1||o__UBA9219--1||o__Xanthomonadales--3:capture_phylum_counter=p__Acidobacteriota--5||p__Actinobacteriota--17||p__Bacteroidota--2||p__Bdellovibrionota--1||p__Campylobacterota--1||p__Chloroflexota--1||p__Cyanobacteria--3||p__Desulfobacterota--24||p__Desulfobacterota_I--9||p__Fibrobacterota--1||p__Firmicutes--6||p__Firmicutes_A--3||p__Firmicutes_B--2||p__Gemmatimonadota--4||p__Halobacteriota--3||p__Moduliflexota--1||p__Myxococcota--9||p__Myxococcota_A--1||p__Nitrospirota--1||p__Nitrospirota_A--1||p__Planctomycetota--3||p__Proteobacteria--290||p__Spirochaetota--7:capture_species_counter=s__28-57-27 sp006212015--1||s__28-YEA-48 sp903932565--5||s__54-19 sp001898225--1||s__AK92 sp003399765--1||s__Acidovorax_A cattleyae--1||s__Actinoplanes italicus--1||s__Actinoplanes liguriensis--1||s__Actinoplanes nipponensis--1||s__Aeromonas veronii_A--2||s__Albitalea sp005882155--2||s__Alkalicoccus chagannorensis--3||s__Allorhizobium sp003527225--1||s__Allorhizobium vitis_F--1||s__Aquabacterium_A sp017999135--2||s__Aurantimonas coralicida_A--1||s__Azonexus sp002470165--3||s__Azonexus sp008933675--2||s__BOG-930 sp003164455--1||s__BOG-933 sp003165295--1||s__Blastococcus saxobsidens--3||s__Bosea sp001556125--3||s__Bosea sp001562255--1||s__Bosea sp002279705--1||s__Bosea sp900112185--1||s__Bosea sp900466745--3||s__Bradyrhizobium canariense--1||s__Bradyrhizobium canariense_C--1||s__Bradyrhizobium denitrificans--1||s__Bradyrhizobium diazoefficiens_A--1||s__Bradyrhizobium jicamae--1||s__Bradyrhizobium sp000026145--1||s__Bradyrhizobium sp000239795--4||s__Bradyrhizobium sp013178945--21||s__Brevundimonas sp002484265--1||s__CAIMFV01 sp903851655--1||s__Caulobacter sp001426905--2||s__Caulobacter sp003116815--7||s__Cellulomonas persica--2||s__Cellulomonas sp018898235--8||s__Chromobacterium phragmitis--3||s__Cupriavidus plantarum--1||s__DSM-9736 sp900187405--6||s__DUOS01 sp002070025--2||s__Desulfobacterium_B sp016342325--5||s__Desulfofundulus salinum--1||s__Desulfomicrobium macestii--1||s__Desulfosarcina cetonica--2||s__Devosia sp018820005--1||s__Dongia sp000620685--1||s__Elioraea sp006704265--1||s__Exiguobacterium sp902362975--1||s__FEN-1143 sp003153055--9||s__Fibromonas sp001462235--1||s__GAS188 sp900104855--1||s__Gemmobacter_B sp011059185--1||s__Geotalea toluenoxydans--1||s__Geothrix sp017859995--1||s__Geothrix sp903863195--1||s__HCHbin5 sp002753505--1||s__Halobacterium sp009831555--1||s__Halobaculum sp018609965--1||s__Halomonas sulfidaeris--1||s__Halomonas variabilis--1||s__Halovivax sp007119345--1||s__Hansschlegelia zhihuaiae--10||s__Humidesulfovibrio sp016218665--1||s__Ideonella sp018069875--1||s__JAAYXG01 sp012516015--1||s__JACQBY01 sp016201875--1||s__JACQUT01 sp016267585--1||s__JADJOM01 sp016713435--3||s__JADJPO01 sp016713225--1||s__Jiella sp017349315--1||s__Leptospirillum_A rubarum--1||s__Luteibacter rhizovicinus--1||s__Magnetospirillum sp002435715--1||s__Megalodesulfovibrio gigas--1||s__Mesorhizobium_E oceanicum--1||s__Methylobacterium platani--1||s__Methylobacterium soli--1||s__Methylobacterium sp001542815--1||s__Methyloferula stellata--1||s__Methylosinus trichosporium--1||s__Microvirga makkahensis--1||s__Mitsuaria aquatilis--1||s__Neiella marina--1||s__Neorhizobium petrolearium--1||s__Neorhizobium sp900472395--1||s__Niveispirillum sp017996735--2||s__Novosphingobium sp000272475--3||s__Novosphingobium sp006874585--9||s__PNKZ01 sp017303535--3||s__Paenibacillus ihuae--1||s__Paenibacillus_G sp007786445--1||s__Paraburkholderia ribeironis--1||s__Paraburkholderia sp004361815--2||s__Paraburkholderia sp900142905--1||s__Paracoccus sp000787695--1||s__Phaeospirillum sp016195125--4||s__Phaeospirillum sp903853455--3||s__Phormidium_A sp004299065--2||s__Photobacterium lutimaris--5||s__Pseudohoeflea sp002707605--1||s__Pseudolabrys sp003133345--1||s__Pseudomonas_E argentinensis--1||s__Pseudomonas_E fluorescens_O--5||s__Pseudomonas_E sp001422615--1||s__Pseudomonas_E sp016518545--1||s__Pseudomonas_E sp900582625--1||s__Pseudomonas_Q sp013395055--1||s__Pseudomonas_S boreopolis--1||s__Pseudopelobacter sp013377095--2||s__QGON01 sp011947365--1||s__QGON01 sp016756855--19||s__RBG-16-49-21 sp017999915--2||s__RFNS01 sp009927055--1||s__Reyranella soli--7||s__Rhizobium chutanense--1||s__Rhizobium sp900471925--1||s__Rhodoferax sp903920405--1||s__Rhodopseudomonas faecalis--1||s__Rhodopseudomonas palustris_J--1||s__Roseiarcus sp003164915--9||s__Roseomonas nepalensis--1||s__Roseomonas_A frigidaquae--2||s__SMYD01 sp004356015--1||s__SYKL01 sp005797785--1||s__SZUA-544 sp003251175--1||s__SZUA-575 sp003249645--2||s__Salinicola endophyticus--2||s__Schlegelella thermodepolymerans--1||s__Shinella sp002364745--1||s__Solidesulfovibrio magneticus_A--6||s__Sphingobium sp006226685--1||s__Sphingobium sp014203965--1||s__Sphingobium sp017745115--6||s__Sphingobium_A sp003590775--1||s__Sphingomicrobium astaxanthinifaciens--1||s__Sphingomicrobium sp011053295--1||s__Sphingomonas aerolata--8||s__Sphingomonas endophytica--1||s__Sphingomonas naasensis--2||s__Sphingomonas sp000712135--1||s__Sphingomonas sp000786205--1||s__Sphingomonas sp001423845--1||s__Sphingomonas sp003951315--2||s__Sphingomonas sp013374095--2||s__Sphingomonas sp017304615--6||s__Sphingomonas sp017418975--2||s__Sphingomonas sp900114095--2||s__Sphingomonas_B sp002291855--1||s__Spiro-10 sp001604405--1||s__Spiro-10 sp003252395--1||s__Tardiphaga sp018279705--1||s__Telmatospirillum sp903858635--3||s__Terracidiphilus sp017883405--2||s__Thauera sp017997795--1||s__Thauera_A sp014489115--1||s__Thiobacillus denitrificans_A--1||s__Thiomonas sp000377645--12||s__UBA10030 sp003453835--2||s__UBA12059 sp018815555--1||s__UBA2250 sp002347285--20||s__UBA2250 sp903930805--1||s__UBA2270 sp903891045--6||s__UBA2868 sp905235745--1||s__UBA3282 sp910585555--2||s__UBA4036 sp004116335--1||s__UBA5009 sp002396665--1||s__VFBF01 sp006515885--1||s__Vecturithrix granuli--1||s__WRJI01 sp009778595--1||s__XMGL2 sp018863195--1||s__Xanthomonas vesicatoria--1||s__Zobellella denitrificans--1:evalue_avg=6.846696401749334e-26:evalue_max=7.4e-24:evalue_min=6.77e-87:evalue_std=6.206732436998372e-25:evalue_sum=1.6705939220268376e-23:gapopen_avg=0.20901639344262296:gapopen_max=3.0:gapopen_min=0.0:gapopen_std=0.48998263148199184:gapopen_sum=51.0:gtdb_class_counter=:gtdb_domain_counter=:gtdb_family_counter=:gtdb_genus_counter=:gtdb_order_counter=:gtdb_phylum_counter=:gtdb_species_counter=:heptad_counter=MCP-24H--1||MCP-36H--1||MCP-38H--370||MCP-40H--9||MCP-44H--13||MCP-58H--1:lbd_counter=:length_avg=132.04098360655738:length_max=168.0:length_min=85.0:length_std=26.35993266412764:length_sum=32218.0:mismatch_avg=23.098360655737704:mismatch_max=56.0:mismatch_min=4.0:mismatch_std=17.44263252494463:mismatch_sum=5636.0:name=N981374:qcovhsp_avg=99.60081967213114:qcovhsp_max=100.0:qcovhsp_min=95.8:qcovhsp_std=0.891200318952088:qcovhsp_sum=24302.6:qend_avg=132.0860655737705:qend_max=167.0:qend_min=85.0:qend_std=26.252900496070673:qend_sum=32229.0:qstart_avg=1.1967213114754098:qstart_max=6.0:qstart_min=1.0:qstart_std=0.6432856025573184:qstart_sum=292.0:ref_name_counter=GB_GCA_011053295.1_protein.faa_DSOG01000018.1_2@PF00015_full_PFAM.225.395--128||GB_GCA_013361785.1_protein.faa_JABFXK010000078.1_21@PF00015_full_PFAM.233.398--21||GB_GCA_013812825.1_protein.faa_JACCSU010000029.1_10@PF00015_full_PFAM.232.396--1||GB_GCA_019247755.1_protein.faa_JAFBAM010000224.1_1@PF00015_full_PFAM.14.190--13||GB_GCA_902806265.1_protein.faa_CADCVZ010000027.1_22@PF00015_full_PFAM.229.394--2||GB_GCA_902806275.1_protein.faa_CADCVY010000046.1_4@PF00015_full_PFAM.229.396--12||RS_GCF_003129465.1_protein.faa_NZ_QFFF01000001.1_1078@PF00015_full_PFAM.242.417--6||RS_GCF_011301715.1_protein.faa_NZ_CP049870.1_2047@PF00015_full_PFAM.248.424--7||RS_GCF_011302055.1_protein.faa_NZ_CP049871.1_521@PF00015_full_PFAM.232.397--16||RS_GCF_014489495.1_protein.faa_NZ_CP060780.1_980@PF00015_full_PFAM.189.357--11||RS_GCF_014489515.1_protein.faa_NZ_CP060782.1_2478@PF00015_full_PFAM.230.401--27:scovhsp_avg=77.79754098360657:scovhsp_max=99.4:scovhsp_min=50.0:scovhsp_std=15.627750263249487:scovhsp_sum=18982.600000000002:send_avg=145.76639344262296:send_max=171.0:send_min=91.0:send_std=24.42639775128181:send_sum=35567.0:sstart_avg=14.860655737704919:sstart_max=66.0:sstart_min=1.0:sstart_std=17.64548722255424:sstart_sum=3626.0],0102be42-136e-416e-95ed-b5f961e84cdd_3@MCPsignal.902.1028:0.0193073[&&NHX:besthit=92.1:bitscore=198.0:evalue=8.74e-66:gapopen=0.0:length=126.0:mismatch=10.0:qcovhsp=100.0:qend=126.0:qstart=1.0:ref_name=RS_GCF_014489515.1_protein.faa_NZ_CP060782.1_2478@PF00015_full_PFAM.230.401:scovhsp=73.7:send=128.0:sstart=3.0])0.948:0.0313044[&&NHX:Sample_counter=rhizpot1--125||rhizpot2--16||rhizpot3--126||rhiztom1--34||rhiztom2--34||rhiztom3--60:Type_counter=capture--395:besthit_avg=83.3787755102041:besthit_max=96.0:besthit_min=52.9:besthit_std=10.955781023676133:besthit_sum=20427.800000000003:bitscore_avg=178.89755102040817:bitscore_max=253.0:bitscore_min=90.9:bitscore_std=34.24733916495643:bitscore_sum=43829.9:capture_class_counter=c__Acidobacteriae--2||c__Actinomycetia--17||c__Alphaproteobacteria--182||c__Bacilli--6||c__Bdellovibrionia--1||c__Campylobacteria--1||c__Chloroflexia--1||c__Clostridia--3||c__Cyanobacteriia--2||c__Desulfitobacteriia--1||c__Desulfobacteria--7||c__Desulfobulbia--8||c__Desulfotomaculia--1||c__Desulfovibrionia--9||c__Desulfuromonadia--9||c__Fibrobacteria--1||c__Gammaproteobacteria--107||c__Gemmatimonadetes--4||c__Halobacteria--3||c__Holophagae--2||c__Leptospirillia--1||c__Magnetococcia--1||c__Moduliflexia--1||c__Mor1--1||c__Myxococcia--9||c__Nitrospiria--1||c__Planctomycetia--3||c__Sericytochromatia--1||c__Spirochaetia--5||c__UBA10030--2||c__UBA4802--2||c__UBA796--1:capture_domain_counter=d__Archaea--3||d__Bacteria--392:capture_family_counter=f__54-19--1||f__AK92--1||f__Acetobacteraceae--5||f__Acidobacteriaceae--2||f__Aeromonadaceae--3||f__Arcobacteraceae--1||f__Azospirillaceae--3||f__Bdellovibrionaceae--1||f__Beijerinckiaceae--30||f__Burkholderiaceae--26||f__Caulobacteraceae--11||f__Cellulomonadaceae--10||f__Chromobacteriaceae--3||f__Desulfobacteraceae--5||f__Desulfocapsaceae--8||f__Desulfomicrobiaceae--1||f__Desulfosarcinaceae--2||f__Desulfovibrionaceae--8||f__Desulfovirgulaceae--1||f__Devosiaceae--1||f__Dongiaceae--1||f__Exiguobacteraceae--1||f__Fibrobacteraceae--1||f__GCA-2862545--1||f__GWC2-71-9--4||f__Geitlerinemaceae--2||f__Geobacteraceae--7||f__Geodermatophilaceae--3||f__Halobacteriaceae--1||f__Haloferacaceae--1||f__Halomonadaceae--4||f__Halothiobacillaceae--1||f__Holophagaceae--2||f__JACQBW01--1||f__Kineosporiaceae--1||f__Lachnospiraceae--3||f__Leptospirillaceae--1||f__Magnetaquicoccaceae--1||f__Magnetospirillaceae--11||f__Methylopilaceae--10||f__Micromonosporaceae--3||f__Moduliflexaceae--1||f__Myxococcaceae--9||f__NBRC-103111--1||f__Natrialbaceae--1||f__Neiellaceae--1||f__PNKZ01--3||f__Paenibacillaceae--1||f__Pseudomonadaceae--10||f__Pseudopelobacteraceae--2||f__RFNS01--1||f__Reyranellaceae--7||f__Rhizobiaceae--11||f__Rhodanobacteraceae--1||f__Rhodobacteraceae--2||f__Rhodocyclaceae--28||f__SMYD01--1||f__Salisediminibacteriaceae--3||f__Sedimenticolaceae--20||f__Sphingomonadaceae--53||f__Steroidobacteraceae--1||f__Syntrophobotulaceae--1||f__TH1-2--1||f__Thiobacillaceae--1||f__Treponemataceae--4||f__UBA10030--2||f__UBA12059--1||f__UBA5550--2||f__VGJW01--1||f__Vibrionaceae--5||f__Xanthobacteraceae--35||f__Xanthomonadaceae--2:capture_genus_counter=g__28-57-27--1||g__28-YEA-48--5||g__54-19--1||g__AK92--1||g__Acidovorax_A--1||g__Actinoplanes--3||g__Aeromonas--2||g__Albitalea--2||g__Alkalicoccus--3||g__Allorhizobium--2||g__Aquabacterium_A--2||g__Aurantimonas--1||g__Azonexus--5||g__BOG-930--1||g__BOG-933--1||g__Blastococcus--3||g__Bosea--9||g__Bradyrhizobium--31||g__Brevundimonas--1||g__CAIMFV01--1||g__Caulobacter--9||g__Cellulomonas--10||g__Chromobacterium--3||g__Cupriavidus--1||g__DSM-9736--6||g__DUOS01--2||g__Desulfobacterium_B--5||g__Desulfofundulus--1||g__Desulfomicrobium--1||g__Desulfosarcina--2||g__Devosia--1||g__Dongia--1||g__Elioraea--1||g__Exiguobacterium--1||g__FEN-1143--9||g__Fibromonas--1||g__GAS188--1||g__Gemmobacter_B--1||g__Geotalea--1||g__Geothrix--2||g__HCHbin5--1||g__Halobacterium--1||g__Halobaculum--1||g__Halomonas--2||g__Halovivax--1||g__Hansschlegelia--10||g__Humidesulfovibrio--1||g__Ideonella--1||g__JAAYXG01--1||g__JACQBY01--1||g__JACQUT01--1||g__JADJOM01--3||g__JADJPO01--1||g__Jiella--1||g__Leptospirillum_A--1||g__Luteibacter--1||g__Magnetospirillum--1||g__Megalodesulfovibrio--1||g__Mesorhizobium_E--1||g__Methylobacterium--3||g__Methyloferula--1||g__Methylosinus--1||g__Microvirga--1||g__Mitsuaria--1||g__Neiella--1||g__Neorhizobium--2||g__Niveispirillum--2||g__Novosphingobium--12||g__PNKZ01--3||g__Paenibacillus--1||g__Paenibacillus_G--1||g__Paraburkholderia--4||g__Paracoccus--1||g__Phaeospirillum--7||g__Phormidium_A--2||g__Photobacterium--5||g__Pseudohoeflea--1||g__Pseudolabrys--1||g__Pseudomonas_E--9||g__Pseudomonas_Q--1||g__Pseudomonas_S--1||g__Pseudopelobacter--2||g__QGON01--20||g__RBG-16-49-21--2||g__RFNS01--1||g__Reyranella--7||g__Rhizobium--2||g__Rhodoferax--1||g__Rhodopseudomonas--2||g__Roseiarcus--9||g__Roseomonas--1||g__Roseomonas_A--2||g__SMYD01--1||g__SYKL01--1||g__SZUA-544--1||g__SZUA-575--2||g__Salinicola--2||g__Schlegelella--1||g__Shinella--1||g__Solidesulfovibrio--6||g__Sphingobium--8||g__Sphingobium_A--1||g__Sphingomicrobium--2||g__Sphingomonas--28||g__Sphingomonas_B--1||g__Spiro-10--2||g__Tardiphaga--1||g__Telmatospirillum--3||g__Terracidiphilus--2||g__Thauera--1||g__Thauera_A--1||g__Thiobacillus--1||g__Thiomonas--12||g__UBA10030--2||g__UBA12059--1||g__UBA2250--21||g__UBA2270--6||g__UBA2868--1||g__UBA3282--2||g__UBA4036--1||g__UBA5009--1||g__VFBF01--1||g__Vecturithrix--1||g__WRJI01--1||g__XMGL2--1||g__Xanthomonas--1||g__Zobellella--1:capture_order_counter=o__54-19--1||o__Acetobacterales--5||o__Acidobacteriales--2||o__Actinomycetales--11||o__Azospirillales--3||o__Bacillales_H--3||o__Bdellovibrionales--1||o__Burkholderiales--58||o__Campylobacterales--1||o__Caulobacterales--12||o__Chromatiales--20||o__Cyanobacteriales--2||o__Desulfitobacteriales--1||o__Desulfobacterales--7||o__Desulfobulbales--8||o__Desulfotomaculales--1||o__Desulfovibrionales--9||o__Dongiales--1||o__Enterobacterales--9||o__Exiguobacterales--1||o__Fibrobacterales--1||o__Gemmatimonadales--4||o__Geobacterales--9||o__Halobacteriales--3||o__Halothiobacillales--1||o__Holophagales--2||o__JACQBW01--1||o__Lachnospirales--3||o__Leptospirillales--1||o__Magnetococcales--1||o__Moduliflexales--1||o__Mycobacteriales--6||o__Myxococcales--9||o__Nitrococcales--1||o__Paenibacillales--2||o__Pirellulales--3||o__Pseudomonadales--14||o__Reyranellales--7||o__Rhizobiales--87||o__Rhodobacterales--2||o__Rhodospirillales--11||o__S15B-MN24--1||o__SMYD01--1||o__Sphingomonadales--53||o__Steroidobacterales--1||o__Treponematales--5||o__UBA10030--2||o__UBA4802--2||o__UBA796--1||o__UBA9219--1||o__Xanthomonadales--3:capture_phylum_counter=p__Acidobacteriota--5||p__Actinobacteriota--17||p__Bacteroidota--2||p__Bdellovibrionota--1||p__Campylobacterota--1||p__Chloroflexota--1||p__Cyanobacteria--3||p__Desulfobacterota--24||p__Desulfobacterota_I--9||p__Fibrobacterota--1||p__Firmicutes--6||p__Firmicutes_A--3||p__Firmicutes_B--2||p__Gemmatimonadota--4||p__Halobacteriota--3||p__Moduliflexota--1||p__Myxococcota--9||p__Myxococcota_A--1||p__Nitrospirota--1||p__Nitrospirota_A--1||p__Planctomycetota--3||p__Proteobacteria--290||p__Spirochaetota--7:capture_species_counter=s__28-57-27 sp006212015--1||s__28-YEA-48 sp903932565--5||s__54-19 sp001898225--1||s__AK92 sp003399765--1||s__Acidovorax_A cattleyae--1||s__Actinoplanes italicus--1||s__Actinoplanes liguriensis--1||s__Actinoplanes nipponensis--1||s__Aeromonas veronii_A--2||s__Albitalea sp005882155--2||s__Alkalicoccus chagannorensis--3||s__Allorhizobium sp003527225--1||s__Allorhizobium vitis_F--1||s__Aquabacterium_A sp017999135--2||s__Aurantimonas coralicida_A--1||s__Azonexus sp002470165--3||s__Azonexus sp008933675--2||s__BOG-930 sp003164455--1||s__BOG-933 sp003165295--1||s__Blastococcus saxobsidens--3||s__Bosea sp001556125--3||s__Bosea sp001562255--1||s__Bosea sp002279705--1||s__Bosea sp900112185--1||s__Bosea sp900466745--3||s__Bradyrhizobium canariense--1||s__Bradyrhizobium canariense_C--1||s__Bradyrhizobium denitrificans--1||s__Bradyrhizobium diazoefficiens_A--1||s__Bradyrhizobium jicamae--1||s__Bradyrhizobium sp000026145--1||s__Bradyrhizobium sp000239795--4||s__Bradyrhizobium sp013178945--21||s__Brevundimonas sp002484265--1||s__CAIMFV01 sp903851655--1||s__Caulobacter sp001426905--2||s__Caulobacter sp003116815--7||s__Cellulomonas persica--2||s__Cellulomonas sp018898235--8||s__Chromobacterium phragmitis--3||s__Cupriavidus plantarum--1||s__DSM-9736 sp900187405--6||s__DUOS01 sp002070025--2||s__Desulfobacterium_B sp016342325--5||s__Desulfofundulus salinum--1||s__Desulfomicrobium macestii--1||s__Desulfosarcina cetonica--2||s__Devosia sp018820005--1||s__Dongia sp000620685--1||s__Elioraea sp006704265--1||s__Exiguobacterium sp902362975--1||s__FEN-1143 sp003153055--9||s__Fibromonas sp001462235--1||s__GAS188 sp900104855--1||s__Gemmobacter_B sp011059185--1||s__Geotalea toluenoxydans--1||s__Geothrix sp017859995--1||s__Geothrix sp903863195--1||s__HCHbin5 sp002753505--1||s__Halobacterium sp009831555--1||s__Halobaculum sp018609965--1||s__Halomonas sulfidaeris--1||s__Halomonas variabilis--1||s__Halovivax sp007119345--1||s__Hansschlegelia zhihuaiae--10||s__Humidesulfovibrio sp016218665--1||s__Ideonella sp018069875--1||s__JAAYXG01 sp012516015--1||s__JACQBY01 sp016201875--1||s__JACQUT01 sp016267585--1||s__JADJOM01 sp016713435--3||s__JADJPO01 sp016713225--1||s__Jiella sp017349315--1||s__Leptospirillum_A rubarum--1||s__Luteibacter rhizovicinus--1||s__Magnetospirillum sp002435715--1||s__Megalodesulfovibrio gigas--1||s__Mesorhizobium_E oceanicum--1||s__Methylobacterium platani--1||s__Methylobacterium soli--1||s__Methylobacterium sp001542815--1||s__Methyloferula stellata--1||s__Methylosinus trichosporium--1||s__Microvirga makkahensis--1||s__Mitsuaria aquatilis--1||s__Neiella marina--1||s__Neorhizobium petrolearium--1||s__Neorhizobium sp900472395--1||s__Niveispirillum sp017996735--2||s__Novosphingobium sp000272475--3||s__Novosphingobium sp006874585--9||s__PNKZ01 sp017303535--3||s__Paenibacillus ihuae--1||s__Paenibacillus_G sp007786445--1||s__Paraburkholderia ribeironis--1||s__Paraburkholderia sp004361815--2||s__Paraburkholderia sp900142905--1||s__Paracoccus sp000787695--1||s__Phaeospirillum sp016195125--4||s__Phaeospirillum sp903853455--3||s__Phormidium_A sp004299065--2||s__Photobacterium lutimaris--5||s__Pseudohoeflea sp002707605--1||s__Pseudolabrys sp003133345--1||s__Pseudomonas_E argentinensis--1||s__Pseudomonas_E fluorescens_O--5||s__Pseudomonas_E sp001422615--1||s__Pseudomonas_E sp016518545--1||s__Pseudomonas_E sp900582625--1||s__Pseudomonas_Q sp013395055--1||s__Pseudomonas_S boreopolis--1||s__Pseudopelobacter sp013377095--2||s__QGON01 sp011947365--1||s__QGON01 sp016756855--19||s__RBG-16-49-21 sp017999915--2||s__RFNS01 sp009927055--1||s__Reyranella soli--7||s__Rhizobium chutanense--1||s__Rhizobium sp900471925--1||s__Rhodoferax sp903920405--1||s__Rhodopseudomonas faecalis--1||s__Rhodopseudomonas palustris_J--1||s__Roseiarcus sp003164915--9||s__Roseomonas nepalensis--1||s__Roseomonas_A frigidaquae--2||s__SMYD01 sp004356015--1||s__SYKL01 sp005797785--1||s__SZUA-544 sp003251175--1||s__SZUA-575 sp003249645--2||s__Salinicola endophyticus--2||s__Schlegelella thermodepolymerans--1||s__Shinella sp002364745--1||s__Solidesulfovibrio magneticus_A--6||s__Sphingobium sp006226685--1||s__Sphingobium sp014203965--1||s__Sphingobium sp017745115--6||s__Sphingobium_A sp003590775--1||s__Sphingomicrobium astaxanthinifaciens--1||s__Sphingomicrobium sp011053295--1||s__Sphingomonas aerolata--8||s__Sphingomonas endophytica--1||s__Sphingomonas naasensis--2||s__Sphingomonas sp000712135--1||s__Sphingomonas sp000786205--1||s__Sphingomonas sp001423845--1||s__Sphingomonas sp003951315--2||s__Sphingomonas sp013374095--2||s__Sphingomonas sp017304615--6||s__Sphingomonas sp017418975--2||s__Sphingomonas sp900114095--2||s__Sphingomonas_B sp002291855--1||s__Spiro-10 sp001604405--1||s__Spiro-10 sp003252395--1||s__Tardiphaga sp018279705--1||s__Telmatospirillum sp903858635--3||s__Terracidiphilus sp017883405--2||s__Thauera sp017997795--1||s__Thauera_A sp014489115--1||s__Thiobacillus denitrificans_A--1||s__Thiomonas sp000377645--12||s__UBA10030 sp003453835--2||s__UBA12059 sp018815555--1||s__UBA2250 sp002347285--20||s__UBA2250 sp903930805--1||s__UBA2270 sp903891045--6||s__UBA2868 sp905235745--1||s__UBA3282 sp910585555--2||s__UBA4036 sp004116335--1||s__UBA5009 sp002396665--1||s__VFBF01 sp006515885--1||s__Vecturithrix granuli--1||s__WRJI01 sp009778595--1||s__XMGL2 sp018863195--1||s__Xanthomonas vesicatoria--1||s__Zobellella denitrificans--1:evalue_avg=6.818750702150358e-26:evalue_max=7.4e-24:evalue_min=6.77e-87:evalue_std=6.19415511527505e-25:evalue_sum=1.6705939220268376e-23:gapopen_avg=0.20816326530612245:gapopen_max=3.0:gapopen_min=0.0:gapopen_std=0.4891598412424879:gapopen_sum=51.0:gtdb_class_counter=:gtdb_domain_counter=:gtdb_family_counter=:gtdb_genus_counter=:gtdb_order_counter=:gtdb_phylum_counter=:gtdb_species_counter=:heptad_counter=MCP-24H--1||MCP-36H--1||MCP-38H--370||MCP-40H--9||MCP-44H--13||MCP-58H--1:lbd_counter=:length_avg=132.01632653061225:length_max=168.0:length_min=85.0:length_std=26.308691973102043:length_sum=32344.0:mismatch_avg=23.044897959183672:mismatch_max=56.0:mismatch_min=4.0:mismatch_std=17.426956004529515:mismatch_sum=5646.0:name=N981376:qcovhsp_avg=99.60244897959183:qcovhsp_max=100.0:qcovhsp_min=95.8:qcovhsp_std=0.8897377828221815:qcovhsp_sum=24402.6:qend_avg=132.0612244897959:qend_max=167.0:qend_min=85.0:qend_std=26.201933481455352:qend_sum=32355.0:qstart_avg=1.1959183673469387:qstart_max=6.0:qstart_min=1.0:qstart_std=0.6420890545434773:qstart_sum=293.0:ref_name_counter=GB_GCA_011053295.1_protein.faa_DSOG01000018.1_2@PF00015_full_PFAM.225.395--128||GB_GCA_013361785.1_protein.faa_JABFXK010000078.1_21@PF00015_full_PFAM.233.398--21||GB_GCA_013812825.1_protein.faa_JACCSU010000029.1_10@PF00015_full_PFAM.232.396--1||GB_GCA_019247755.1_protein.faa_JAFBAM010000224.1_1@PF00015_full_PFAM.14.190--13||GB_GCA_902806265.1_protein.faa_CADCVZ010000027.1_22@PF00015_full_PFAM.229.394--2||GB_GCA_902806275.1_protein.faa_CADCVY010000046.1_4@PF00015_full_PFAM.229.396--12||RS_GCF_003129465.1_protein.faa_NZ_QFFF01000001.1_1078@PF00015_full_PFAM.242.417--6||RS_GCF_011301715.1_protein.faa_NZ_CP049870.1_2047@PF00015_full_PFAM.248.424--7||RS_GCF_011302055.1_protein.faa_NZ_CP049871.1_521@PF00015_full_PFAM.232.397--16||RS_GCF_014489495.1_protein.faa_NZ_CP060780.1_980@PF00015_full_PFAM.189.357--11||RS_GCF_014489515.1_protein.faa_NZ_CP060782.1_2478@PF00015_full_PFAM.230.401--28:scovhsp_avg=77.78081632653063:scovhsp_max=99.4:scovhsp_min=50.0:scovhsp_std=15.597890231013574:scovhsp_sum=19056.300000000003:send_avg=145.69387755102042:send_max=171.0:send_min=91.0:send_std=24.402704164881303:send_sum=35695.0:sstart_avg=14.812244897959184:sstart_max=66.0:sstart_min=1.0:sstart_std=17.62558722022651:sstart_sum=3629.0])0:5e-09[&&NHX:Sample_counter=rhizpot1--882||rhizpot2--99||rhizpot3--885||rhiztom1--243||rhiztom2--167||rhiztom3--474:Type_counter=GTDB--40||capture--2750:besthit_avg=89.28843930635838:besthit_max=100.0:besthit_min=51.4:besthit_std=9.142232218660997:besthit_sum=154469.0:bitscore_avg=195.60936416184973:bitscore_max=275.0:bitscore_min=79.7:bitscore_std=39.923528320204476:bitscore_sum=338404.2:capture_class_counter=c__AC1--1||c__Acidobacteriae--8||c__Actinomycetia--119||c__Alphaproteobacteria--1530||c__Anaeroferrophillalia--5||c__Anaerolineae--12||c__Bacilli--79||c__Bacteroidia--9||c__Bdellovibrionia--2||c__Binatia--2||c__Campylobacteria--2||c__Chitinivibrionia--2||c__Chloroflexia--3||c__Clostridia--24||c__Cyanobacteriia--8||c__Dehalococcoidia--1||c__Deinococci--1||c__Desulfitobacteriia--3||c__Desulfobacteria--30||c__Desulfobulbia--14||c__Desulfotomaculia--1||c__Desulfovibrionia--59||c__Desulfuromonadia--59||c__Dormibacteria--3||c__Eremiobacteria--2||c__Fibrobacteria--1||c__Gammaproteobacteria--498||c__Gemmatimonadetes--8||c__Geothermincolia--2||c__Halobacteria--15||c__Holophagae--9||c__Kiritimatiellae--2||c__Krumholzibacteria--11||c__Ktedonobacteria--1||c__Leptospirillia--1||c__Limnocylindria--1||c__Magnetococcia--4||c__Methanomicrobia--9||c__Moduliflexia--4||c__Mor1--2||c__Myxococcia--72||c__Negativicutes--7||c__Nitrospiria--17||c__Planctomycetia--9||c__Polyangia--3||c__QNDG01--1||c__RBG-13-61-14--3||c__RBG-16-71-46--3||c__SAR324--1||c__Sericytochromatia--1||c__Spirochaetia--12||c__Synergistia--5||c__Syntrophomonadia--1||c__Thermoleophilia--2||c__UBA10030--2||c__UBA2242--13||c__UBA4802--8||c__UBA727--1||c__UBA796--2||c__UBA9160--6||c__Verrucomicrobiae--28||c__Vicinamibacteria--6:capture_domain_counter=d__Archaea--24||d__Bacteria--2726:capture_family_counter=f__54-19--1||f__AK92--2||f__Acetobacteraceae--46||f__Acidobacteriaceae--3||f__Acutalibacteraceae--4||f__Aeromonadaceae--4||f__Aminobacteriaceae--4||f__Anaeromusaceae--1||f__Anaeromyxobacteraceae--1||f__Ancalomicrobiaceae--6||f__Arcobacteraceae--1||f__Azospirillaceae--24||f__Bacillaceae_B--1||f__Baltobacteraceae--2||f__Bdellovibrionaceae--1||f__Beijerinckiaceae--449||f__Brevibacillaceae--1||f__Burkholderiaceae--132||f__CACIAM-22H2--1||f__CAIJXV01--1||f__CAIOGM01--5||f__CAISDR01--1||f__CG2-30-32-10--9||f__CSP1-4--1||f__Casimicrobiaceae--1||f__Caulobacteraceae--60||f__Cellulomonadaceae--44||f__Chitinibacteraceae--2||f__Chitinispirillaceae--2||f__Chromatiaceae--3||f__Chromobacteriaceae--5||f__Cohaesibacteraceae--3||f__DRUE01--3||f__DTFT01--1||f__Deinococcaceae--1||f__Desulfatibacillaceae--14||f__Desulfobacteraceae--7||f__Desulfobulbaceae--3||f__Desulfocapsaceae--9||f__Desulfomicrobiaceae--6||f__Desulfosarcinaceae--6||f__Desulfosudaceae--1||f__Desulfovibrionaceae--53||f__Desulfovirgulaceae--1||f__Desulfurivibrionaceae--2||f__Dethiosulfovibrionaceae--1||f__Devosiaceae--2||f__Dongiaceae--23||f__Dormibacteraceae--2||f__Enterobacteriaceae--3||f__EnvOPS12--7||f__Exiguobacteraceae--6||f__Fen-1058--1||f__Fibrobacteraceae--1||f__GCA-2862545--2||f__GWC2-71-9--7||f__Gallionellaceae--6||f__Geitlerinemaceae--4||f__Gemmataceae--6||f__Gemmatimonadaceae--1||f__Geobacteraceae--36||f__Geodermatophilaceae--50||f__HRBIN30--1||f__HTCC2089--2||f__Haloarculaceae--1||f__Halobacteriaceae--1||f__Haloferacaceae--3||f__Halomonadaceae--38||f__Halothiobacillaceae--1||f__Helicobacteraceae--1||f__Heliobacteriaceae--2||f__Holophagaceae--9||f__Hyphomicrobiaceae--3||f__JAADEO01--5||f__JAAYZQ01--1||f__JACDGC01--1||f__JACIWP01--3||f__JACPCL1--1||f__JACQBW01--17||f__JADFZZ01--1||f__JADGCL01--2||f__JAEUJZ01--1||f__JAEUOS01--2||f__JAFGRV01--2||f__JAFGTP01--13||f__JAGODF01--3||f__Kiloniellaceae--4||f__Kineococcaceae--3||f__Kineosporiaceae--1||f__LZORAL124-64-63--11||f__Lachnospiraceae--12||f__Leptospirillaceae--1||f__MH13--3||f__Magnetaquicoccaceae--2||f__Magnetospirillaceae--36||f__Magnetovibrionaceae--2||f__Maricaulaceae--1||f__Methanofollaceae--9||f__Methyloligellaceae--3||f__Methylomonadaceae--2||f__Methylopilaceae--24||f__Micavibrionaceae--1||f__Micromonosporaceae--14||f__Moduliflexaceae--4||f__Motilibacteraceae--5||f__Myxococcaceae--71||f__NBRC-103111--6||f__Natrialbaceae--10||f__Neiellaceae--1||f__Nitriliruptoraceae--1||f__Nitrincolaceae--1||f__Nostocaceae--3||f__Oleiphilaceae--1||f__Opitutaceae--2||f__Oscillatoriaceae--1||f__PNKZ01--3||f__PR03--1||f__Paenibacillaceae--54||f__Palsa-1400--1||f__Pleomorphomonadaceae--2||f__Polyangiaceae--2||f__Pseudomonadaceae--73||f__Pseudopelobacteraceae--18||f__RBG-13-55-18--2||f__RBG-16-58-11--1||f__RBG-16-71-46--3||f__RFNS01--15||f__RZZM01--1||f__Reconcilibacillaceae--2||f__Reyranellaceae--40||f__Rhizobiaceae--65||f__Rhodanobacteraceae--1||f__Rhodobacteraceae--25||f__Rhodocyclaceae--161||f__Rhodospirillaceae--4||f__Roseiflexaceae--2||f__SMYD01--2||f__SURF-3--2||f__SXTU01--7||f__SZUA-229--1||f__Salisediminibacteriaceae--7||f__Sedimenticolaceae--21||f__Selenomonadaceae--1||f__Solirubrobacteraceae--2||f__Sphingomonadaceae--270||f__Stappiaceae--40||f__Steroidobacteraceae--9||f__Streptosporangiaceae--1||f__Syntrophobotulaceae--1||f__Syntrophomonadaceae--1||f__TH1-2--3||f__Termitinemataceae--1||f__Thalassobaculaceae--2||f__Thiobacillaceae--3||f__Treponemataceae--7||f__Tumebacillaceae--2||f__UBA10030--2||f__UBA11358--11||f__UBA11393--1||f__UBA12059--2||f__UBA12508--6||f__UBA2255--1||f__UBA5550--5||f__UBA5734--3||f__UBA6615--1||f__UBA6623--2||f__UBA6776--1||f__UBA7541--3||f__UBA7701--5||f__UBA8260--1||f__UBA9160--5||f__UBA9219--1||f__UBA9464--1||f__UBA9968--1||f__UXAT02--3||f__VGJW01--1||f__VGSZ01--1||f__Vibrionaceae--5||f__Vicinamibacteraceae--6||f__WQUN01--5||f__Xanthobacteraceae--366||f__Xanthomonadaceae--17:capture_genus_counter=g__28-57-27--1||g__28-YEA-48--20||g__54-19--1||g__AG41--2||g__AK92--2||g__Acidiphilium--3||g__Acidocella--1||g__Acidoferrum--2||g__Acidovorax_A--4||g__Actinoplanes--10||g__Actinotalea--1||g__Aeromonas--3||g__Afipia--1||g__Aggregicoccus--1||g__Agrobacterium--3||g__Albitalea--3||g__Alkalicoccus--7||g__Allorhizobium--8||g__Allosphingosinicella--1||g__Alpha-05--4||g__Altericroceibacterium_A--3||g__Aminidesulfovibrio--3||g__Aminivibrio--3||g__Anaeromusa--1||g__Angulomicrobium--1||g__Aquabacter--1||g__Aquabacterium--1||g__Aquabacterium_A--6||g__Aquamicrobium_A--1||g__Aquitalea--1||g__Asticcacaulis--1||g__Aulosira--1||g__Aurantimonas--3||g__Aureimonas--1||g__Aureimonas_A--1||g__Azonexus--108||g__Azorhizobium--1||g__Azospirillum--7||g__BOG-1184--2||g__BOG-908--1||g__BOG-930--12||g__BOG-931--5||g__BOG-933--5||g__BOG-934--1||g__BOG-935--1||g__Blastochloris--8||g__Blastococcus--37||g__Bordetella--1||g__Bosea--23||g__Bradyrhizobium--301||g__Brevibacillus--1||g__Brevundimonas--9||g__Burkholderia--3||g__Butyrivibrio--1||g__CADEEL01--1||g__CAG-590--1||g__CAIJXV01--1||g__CAIMFV01--1||g__CAINDZ01--11||g__CAINEZ01--9||g__CAIOGM01--5||g__CAIPTY01--1||g__CAIQQQ01--2||g__CAISDR01--1||g__CAITLX01--1||g__CAITNM01--1||g__CAIUEN01--1||g__CAIWAH01--1||g__CAIXLI01--1||g__CAIXRL01--3||g__CAIXZV01--1||g__CAIYYW01--3||g__CAIZDL01--1||g__CFH-75059--1||g__COE1--4||g__CSSed11-175R1--1||g__Catenuloplanes--1||g__Caulobacter--44||g__Cellulomonas--39||g__Cellulosimicrobium--4||g__Chitinilyticum--1||g__Chromobacterium--3||g__Chthonobacter--1||g__Cohaesibacter--3||g__Cohnella--18||g__Coralloluteibacterium--2||g__Cronobacter--1||g__Cucumibacter--1||g__Cupriavidus--8||g__Curvibacter--13||g__DP-20--1||g__DSM-9736--24||g__DSPX01--1||g__DUOS01--2||g__Dactylopiibacterium--1||g__Deinococcus--1||g__Denitrobaculum--2||g__Derxia--1||g__Desulfatibacillum--14||g__Desulfatitalea--1||g__Desulfobacter--2||g__Desulfobacterium_B--5||g__Desulfobulbus--1||g__Desulfobulbus_A--2||g__Desulfofundulus--1||g__Desulfomicrobium--4||g__Desulfosarcina--5||g__Desulfosudis--1||g__Dethiosulfovibrio--1||g__Devosia--1||g__Dongia--18||g__Duganella--3||g__ER46--2||g__ETT8--2||g__Elioraea--1||g__Ensifer--6||g__Ensifer_A--1||g__Enterovirga--4||g__Erythrobacter--1||g__Exiguobacterium--6||g__FEN-1143--41||g__FREY01--2||g__Fibromonas--1||g__GAS188--2||g__GCA-2746365--1||g__Gallionella--1||g__Gemmatimonas--1||g__Gemmobacter_B--2||g__Geobacter--2||g__Geodermatophilus--12||g__Geomesophilobacter--1||g__Geomonas--5||g__Geotalea--1||g__Geothrix--9||g__Gorillibacterium--1||g__HCHbin5--1||g__HKCCE3408--1||g__HRBIN30--1||g__Haloarcula--1||g__Halobacterium--1||g__Halobaculum--1||g__Halobiforma--1||g__Halochromatium--1||g__Halodesulfovibrio--15||g__Halomonas--5||g__Halorubrum--2||g__Halovivax--1||g__Hansschlegelia--23||g__Helicobacter_E--1||g__Heliophilum--2||g__Hemerobacter--2||g__Herbaspirillum--1||g__Hoeflea--2||g__Humidesulfovibrio--1||g__Hyphomicrobium--3||g__Ideonella--3||g__Imhoffiella--2||g__JAADEO01--5||g__JAAFGT01--1||g__JAAYLU01--1||g__JAAYXG01--9||g__JABDJY01--1||g__JABDRL01--2||g__JABFSM01--1||g__JABIRP01--2||g__JABSRN01--1||g__JACDGC01--1||g__JACIWP01--3||g__JACOUN01--1||g__JACPCL1--1||g__JACQBW01--16||g__JACQBY01--1||g__JACQUT01--1||g__JACRCG01--14||g__JACRMN01--1||g__JADFZZ01--1||g__JADGCL01--2||g__JADJOM01--3||g__JADJPO01--1||g__JAEUJP01--1||g__JAEUJQ01--1||g__JAEUJT01--16||g__JAEUOS01--2||g__JAEUPI01--1||g__JAFGAX01--1||g__JAFGFO01--1||g__JAFGIA01--1||g__JAFGNN01--1||g__JAFGTP01--13||g__JAFGWI01--2||g__JAGNNG01--1||g__JAGODF01--3||g__Jannaschia--7||g__Jiella--2||g__KK5--8||g__Kiloniella--1||g__Kineococcus--3||g__Kineothrix--1||g__Komagataeibacter--6||g__Kushneria--8||g__LMUX01--1||g__LX47W--1||g__Leptospirillum_A--1||g__Lichenihabitans--1||g__Limnohabitans_A--9||g__Luteibacter--1||g__Luteitalea--6||g__Lysobacter--7||g__M55B175--2||g__MH13--3||g__Magnetospirillum--8||g__Magnetovibrio--2||g__Maricaulis--1||g__Marinobacter--1||g__Megalodesulfovibrio--4||g__Melittangium--1||g__Mesorhizobium_E--1||g__Methanofollis--9||g__Methylobacterium--280||g__Methyloceanibacter--3||g__Methylocella--3||g__Methyloferula--3||g__Methylomonas--2||g__Methylopila--1||g__Methylosinus--3||g__Methyloversatilis--3||g__Methylovirgula--2||g__Micavibrio_B--1||g__Microvirga--4||g__Mitsuaria--2||g__Modestobacter--1||g__Motilibacter--5||g__Myxococcus--1||g__Natrialba--2||g__Natrinema--5||g__Natronorubrum--1||g__Neiella--1||g__Neorhizobium--7||g__Neptunomonas--1||g__Nitrobacter--1||g__Nitrospirillum--1||g__Nitrotoga--1||g__Niveibacterium--1||g__Niveispirillum--9||g__Nostoc--1||g__Noviherbaspirillum--1||g__Novosphingobium--22||g__OLB14--7||g__Oharaeibacter--1||g__Oricola--2||g__PFJX01--2||g__PNKZ01--3||g__PR03--1||g__PUOA01--1||g__Paenibacillus--13||g__Paenibacillus_A--2||g__Paenibacillus_AA--1||g__Paenibacillus_AH--1||g__Paenibacillus_B--8||g__Paenibacillus_C--1||g__Paenibacillus_F--2||g__Paenibacillus_G--1||g__Paenibacillus_O--4||g__Paenibacillus_S--1||g__Paenibacillus_W--1||g__Paenibacillus_Z--5||g__Palsa-343--1||g__Palsa-513--1||g__Palsa-872--2||g__Palsa-881--1||g__Paludibacterium--1||g__Paraburkholderia--10||g__Paracoccus--2||g__Pararhizobium--2||g__Patulibacter--1||g__Pectobacterium--1||g__Pelomonas--2||g__Phaeospirillum--23||g__Phenylobacterium--3||g__Phormidium_A--4||g__Photobacterium--5||g__Pinisolibacter--4||g__Planobispora--1||g__Polymorphum--1||g__Propionivibrio--9||g__Prosthecomicrobium_A--2||g__Pseudaminobacter--2||g__Pseudodesulfovibrio--11||g__Pseudoduganella--2||g__Pseudohoeflea--2||g__Pseudolabrys--23||g__Pseudomonas_A--5||g__Pseudomonas_B--2||g__Pseudomonas_D--2||g__Pseudomonas_E--50||g__Pseudomonas_F--11||g__Pseudomonas_Q--2||g__Pseudomonas_R--1||g__Pseudomonas_S--1||g__Pseudopelobacter--2||g__Pseudoxanthomonas--1||g__Pseudoxanthomonas_A--1||g__QGON01--21||g__Qipengyuania--1||g__RBG-16-40-8--1||g__RBG-16-49-21--5||g__RBG-16-58-11--1||g__REEB506--1||g__RFNS01--15||g__RH-AL1--1||g__RI-231--2||g__RZZM01--1||g__Rahnella--1||g__Ramlibacter--4||g__Reconcilibacillus--1||g__Reyranella--40||g__Rhizobium--12||g__Rhizobium_A--1||g__Rhizorhabdus--2||g__Rhodobaculum--1||g__Rhodoblastus--1||g__Rhodoferax--21||g__Rhodopila--11||g__Rhodopseudomonas--8||g__Rhodovastum--1||g__Roseiarcus--102||g__Roseibium--38||g__Roseiflexus--2||g__Roseobacter--1||g__Roseomonas--4||g__Roseomonas_A--2||g__Rossellomorea--1||g__Rubrivivax--9||g__SG-bin9--5||g__SKXG01--2||g__SL1-B47--5||g__SMYD01--2||g__SSA4--3||g__SURF-16--1||g__SURF-21--2||g__SXTU01--7||g__SYKL01--2||g__SYSU-D60009--5||g__SZUA-426--1||g__SZUA-544--1||g__SZUA-575--2||g__Saccharibacillus--1||g__Sagittula--1||g__Salinicola--25||g__Schlegelella--1||g__Shinella--3||g__Sideroxydans--4||g__Silvimonas--1||g__Sinorhizobium--4||g__Skermanella--1||g__Solidesulfovibrio--18||g__Sphingobium--17||g__Sphingobium_A--1||g__Sphingomicrobium--36||g__Sphingomonas--152||g__Sphingomonas_B--1||g__Sphingomonas_E--12||g__Sphingomonas_K--1||g__Sphingomonas_L--1||g__Sphingomonas_N--13||g__Spirilliplanes--1||g__Spiro-10--5||g__Stappia--1||g__Stenotrophomonas--2||g__Stigmatella--9||g__Sulfitobacter--1||g__Tagaea--1||g__Tanticharoenia--1||g__Tardiphaga--11||g__Tateyamaria--1||g__Telmatospirillum--5||g__Terracidiphilus--2||g__Thalassobius--1||g__Thauera--2||g__Thauera_A--1||g__Thiobacillus--1||g__Thiomonas--12||g__Trichormus--1||g__Tropicimonas--2||g__Tumebacillus_A--2||g__UBA10030--2||g__UBA11358--11||g__UBA12059--1||g__UBA12183--2||g__UBA12508--6||g__UBA1603--1||g__UBA1796--1||g__UBA2250--35||g__UBA2255--1||g__UBA2262--1||g__UBA2270--7||g__UBA2868--1||g__UBA3282--2||g__UBA3766--1||g__UBA4036--1||g__UBA4615--1||g__UBA4844--1||g__UBA5009--1||g__UBA6079--1||g__UBA6894--6||g__UBA7109--1||g__UBA8260--1||g__UBA8949--3||g__UBA9160--5||g__UMGS1071--4||g__VBCG01--1||g__VEOV01--3||g__VFBF01--1||g__VGSZ01--1||g__Vecturithrix--4||g__WHTV01--1||g__WMHbin3--1||g__WQRX01--5||g__WRJI01--1||g__XMGL2--5||g__Xanthomonas--3||g__ZCTH02-B3--1||g__Zhengella--1||g__Zobellella--1:capture_order_counter=o__54-19--1||o__AC1--1||o__Acetobacterales--46||o__Acidobacteriales--3||o__Acidoferrales--3||o__Actinomycetales--48||o__Anaeroferrophillales--5||o__Anaerolineales--7||o__Anaeromusales--1||o__Azospirillales--24||o__Bacillales_B--1||o__Bacillales_H--7||o__Bacteroidales--9||o__Baltobacterales--2||o__Bdellovibrionales--2||o__Brevibacillales--1||o__Bryobacterales--2||o__Burkholderiales--313||o__CACIAM-22H2--1||o__CAIKKV01--1||o__CAISDR01--1||o__Campylobacterales--2||o__Caulobacterales--64||o__Chitinivibrionales--2||o__Chloroflexales--2||o__Chromatiales--24||o__Cyanobacteriales--8||o__Deinococcales--1||o__Desulfitobacteriales--1||o__Desulfobacterales--30||o__Desulfobulbales--14||o__Desulfotomaculales--1||o__Desulfovibrionales--59||o__Dongiales--23||o__Dormibacterales--2||o__Enterobacterales--13||o__Exiguobacterales--6||o__Fibrobacterales--1||o__Gemmatales--6||o__Gemmatimonadales--8||o__Geobacterales--59||o__Geothermincolales--2||o__HRBIN30--1||o__Halobacteriales--15||o__Halothiobacillales--1||o__Heliobacteriales--2||o__Holophagales--9||o__JAAYZQ01--1||o__JACIWP01--3||o__JACQBW01--17||o__Kiloniellales--4||o__Ktedonobacterales--1||o__LZORAL124-64-63--11||o__Lachnospirales--17||o__Leptospirillales--1||o__Limnocylindrales--1||o__Magnetococcales--4||o__Methanomicrobiales--9||o__Methylococcales--2||o__Micavibrionales--1||o__Moduliflexales--4||o__Motilibacterales--5||o__Mycobacteriales--64||o__Myxococcales--72||o__Nitriliruptorales--1||o__Nitrococcales--2||o__Opitutales--8||o__Oscillospirales--4||o__Paenibacillales--62||o__Palsa-1104--1||o__Paracaedibacterales--1||o__Pedosphaerales--20||o__Pirellulales--3||o__Polyangiales--2||o__Pseudomonadales--115||o__QNDG01--1||o__RBG-13-61-14--3||o__RBG-16-71-46--3||o__RZYC01--1||o__Reyranellales--40||o__Rhizobiales--966||o__Rhodobacterales--25||o__Rhodospirillales--45||o__S15B-MN24--1||o__SAR324--1||o__SMYD01--2||o__SZUA-229--1||o__SZUA-6--2||o__Saccharofermentanales--3||o__Selenomonadales--1||o__Solirubrobacterales--2||o__Sphingomonadales--270||o__Sporomusales--5||o__Steroidobacterales--9||o__Streptosporangiales--1||o__Synergistales--5||o__Syntrophomonadales--1||o__Thalassobaculales--2||o__Thermoflexales--1||o__Treponematales--10||o__Tumebacillales--2||o__UBA10030--2||o__UBA2242--13||o__UBA4802--8||o__UBA6615--1||o__UBA6952--1||o__UBA727--1||o__UBA796--2||o__UBA8260--1||o__UBA9160--6||o__UBA9219--16||o__UBA9968--1||o__Vicinamibacterales--6||o__Xanthomonadales--18:capture_phylum_counter=p__Acidobacteriota--25||p__Actinobacteriota--123||p__Bacteroidota--11||p__Bdellovibrionota--2||p__Campylobacterota--2||p__Chloroflexota--18||p__Cyanobacteria--9||p__Deinococcota--1||p__Desulfobacterota--103||p__Desulfobacterota_B--2||p__Desulfobacterota_C--5||p__Desulfobacterota_I--59||p__Dormibacterota--3||p__Edwardsbacteria--1||p__Eisenbacteria--3||p__Eremiobacterota--2||p__Fibrobacterota--3||p__Firmicutes--79||p__Firmicutes_A--24||p__Firmicutes_B--5||p__Firmicutes_C--7||p__Gemmatimonadota--8||p__Halobacteriota--24||p__Krumholzibacteriota--11||p__Marinisomatota--13||p__Moduliflexota--4||p__Myxococcota--76||p__Myxococcota_A--8||p__Nitrospirota--17||p__Nitrospirota_A--1||p__Planctomycetota--9||p__Proteobacteria--2032||p__QNDG01--1||p__RBG-13-61-14--3||p__SAR324--1||p__Spirochaetota--20||p__Synergistota--5||p__Verrucomicrobiota--30:capture_species_counter=s__28-57-27 sp006212015--1||s__28-YEA-48 sp903932565--20||s__54-19 sp001898225--1||s__AG41 sp003221045--1||s__AG41 sp003222055--1||s__AK92 sp003399765--2||s__Acidiphilium sp002255515--3||s__Acidocella sp002255575--1||s__Acidoferrum sp003224105--2||s__Acidovorax_A cattleyae--2||s__Acidovorax_A wautersii--2||s__Actinoplanes italicus--1||s__Actinoplanes liguriensis--3||s__Actinoplanes nipponensis--1||s__Actinoplanes octamycinicus--1||s__Actinoplanes siamensis--4||s__Actinotalea sp012514545--1||s__Aeromonas diversa--1||s__Aeromonas veronii_A--2||s__Afipia sp001897755--1||s__Aggregicoccus sp009659535--1||s__Agrobacterium arsenijevicii--1||s__Agrobacterium sp900473205--1||s__Agrobacterium tumefaciens_C--1||s__Albitalea sp005882155--3||s__Alkalicoccus chagannorensis--7||s__Allorhizobium daejeonense--1||s__Allorhizobium naphthalenivorans--1||s__Allorhizobium sp002796995--1||s__Allorhizobium sp003527225--1||s__Allorhizobium sp900473245--1||s__Allorhizobium terrae--2||s__Allorhizobium vitis_F--1||s__Allosphingosinicella ginsenosidimutans--1||s__Alpha-05 sp002307145--3||s__Alpha-05 sp900079695--1||s__Altericroceibacterium_A xinjiangense--3||s__Aminidesulfovibrio sp002382645--3||s__Aminivibrio pyruvatiphilus--3||s__Anaeromusa sp009929485--1||s__Angulomicrobium novellum_A--1||s__Aquabacter cavernae--1||s__Aquabacterium parvum--1||s__Aquabacterium_A sp000244995--1||s__Aquabacterium_A sp016721465--1||s__Aquabacterium_A sp017992055--1||s__Aquabacterium_A sp017999135--2||s__Aquabacterium_A terrae--1||s__Aquamicrobium_A sp001014615--1||s__Aquitalea sp003693445--1||s__Asticcacaulis sp002342035--1||s__Aulosira sp002154725--1||s__Aurantimonas coralicida_A--3||s__Aureimonas ureilytica_A--1||s__Aureimonas_A sp001425485--1||s__Azonexus fungiphilus--1||s__Azonexus sp002345845--3||s__Azonexus sp002470165--84||s__Azonexus sp008933675--20||s__Azorhizobium doebereinerae--1||s__Azospirillum doebereinerae--1||s__Azospirillum lipoferum_B--1||s__Azospirillum melinis--1||s__Azospirillum sp003116015--1||s__Azospirillum sp008364825--1||s__Azospirillum thermophilum--2||s__BOG-1184 sp003164335--2||s__BOG-908 sp003133065--1||s__BOG-930 sp003164455--12||s__BOG-931 sp003164375--5||s__BOG-933 sp003165295--5||s__BOG-934 sp003164305--1||s__BOG-935 sp003165275--1||s__Blastochloris sulfoviridis--8||s__Blastococcus saxobsidens--37||s__Bordetella sp002261335--1||s__Bosea sp001295925--5||s__Bosea sp001556125--3||s__Bosea sp001562255--1||s__Bosea sp002279705--1||s__Bosea sp004341515--1||s__Bosea sp013823325--1||s__Bosea sp017308075--5||s__Bosea sp900112185--1||s__Bosea sp900466745--4||s__Bosea vaviloviae--1||s__Bradyrhizobium algeriense--2||s__Bradyrhizobium betae--1||s__Bradyrhizobium betae_A--1||s__Bradyrhizobium cajani--1||s__Bradyrhizobium campsiandrae--1||s__Bradyrhizobium canariense--1||s__Bradyrhizobium canariense_C--2||s__Bradyrhizobium daqingense--1||s__Bradyrhizobium denitrificans--2||s__Bradyrhizobium diazoefficiens_A--3||s__Bradyrhizobium diazoefficiens_B--17||s__Bradyrhizobium diversitatis--3||s__Bradyrhizobium glycinis--1||s__Bradyrhizobium guangdongense_A--1||s__Bradyrhizobium huanghuaihaiense--2||s__Bradyrhizobium japonicum--1||s__Bradyrhizobium japonicum_B--1||s__Bradyrhizobium japonicum_D--2||s__Bradyrhizobium japonicum_G--3||s__Bradyrhizobium jicamae--2||s__Bradyrhizobium liaoningense_C--1||s__Bradyrhizobium manausense_C--3||s__Bradyrhizobium neotropicale--1||s__Bradyrhizobium niftali--92||s__Bradyrhizobium nitroreducens--2||s__Bradyrhizobium oligotrophicum--3||s__Bradyrhizobium sacchari--1||s__Bradyrhizobium sp000026145--1||s__Bradyrhizobium sp000239775--1||s__Bradyrhizobium sp000239795--46||s__Bradyrhizobium sp000244915--1||s__Bradyrhizobium sp000244935--3||s__Bradyrhizobium sp000282615--1||s__Bradyrhizobium sp000472425--2||s__Bradyrhizobium sp000515415--2||s__Bradyrhizobium sp000617845--2||s__Bradyrhizobium sp000938255--1||s__Bradyrhizobium sp001908185--2||s__Bradyrhizobium sp002532045--1||s__Bradyrhizobium sp003020115--2||s__Bradyrhizobium sp005884465--1||s__Bradyrhizobium sp005884855--1||s__Bradyrhizobium sp009930815--1||s__Bradyrhizobium sp011602485--3||s__Bradyrhizobium sp013178945--62||s__Bradyrhizobium sp015291665--1||s__Bradyrhizobium sp015624505--1||s__Bradyrhizobium sp017872875--8||s__Bradyrhizobium sp018398875--1||s__Bradyrhizobium sp018596315--1||s__Bradyrhizobium sp019244115--1||s__Bradyrhizobium sp900109945--1||s__Bradyrhizobium sp900176205--1||s__Bradyrhizobium stylosanthis--1||s__Bradyrhizobium symbiodeficiens--1||s__Brevibacillus sp018228725--1||s__Brevundimonas naejangsanensis_A--1||s__Brevundimonas naejangsanensis_B--1||s__Brevundimonas sp002292165--1||s__Brevundimonas sp002479325--1||s__Brevundimonas sp002484265--1||s__Brevundimonas sp003248925--1||s__Brevundimonas sp017487405--1||s__Brevundimonas subvibrioides--2||s__Burkholderia sp003854275--1||s__Burkholderia sp004343775--2||s__Butyrivibrio sp017615275--1||s__CADEEL01 sp013389015--1||s__CAG-590 sp017479085--1||s__CAIJXV01 sp903824675--1||s__CAIMFV01 sp903851655--1||s__CAINDZ01 sp016703265--2||s__CAINDZ01 sp903859215--9||s__CAINEZ01 sp903889915--9||s__CAIOGM01 sp903902345--4||s__CAIOGM01 sp903929485--1||s__CAIPTY01 sp903868145--1||s__CAIQQQ01 sp903873995--2||s__CAISDR01 sp903884125--1||s__CAITLX01 sp903893335--1||s__CAITNM01 sp903874955--1||s__CAIUEN01 sp903898185--1||s__CAIWAH01 sp903821635--1||s__CAIXLI01 sp903920205--1||s__CAIXRL01 sp016710095--3||s__CAIXZV01 sp903930745--1||s__CAIYYW01 sp903930515--3||s__CAIZDL01 sp903856295--1||s__CFH-75059 sp004331795--1||s__COE1 sp009774245--4||s__CSSed11-175R1 sp007120565--1||s__Catenuloplanes japonicus--1||s__Caulobacter hibisci--1||s__Caulobacter soli--1||s__Caulobacter sp000426025--1||s__Caulobacter sp000712075--1||s__Caulobacter sp000799245--2||s__Caulobacter sp001426905--4||s__Caulobacter sp003116815--25||s__Caulobacter sp003185805--1||s__Caulobacter sp003931565--1||s__Caulobacter sp004342605--2||s__Caulobacter sp009905535--1||s__Caulobacter sp017744445--2||s__Caulobacter sp900114015--2||s__Cellulomonas cellasea--3||s__Cellulomonas persica--28||s__Cellulomonas sp018898235--8||s__Cellulosimicrobium sp001942335--4||s__Chitinilyticum litopenaei--1||s__Chromobacterium phragmitis--3||s__Chthonobacter albigriseus--1||s__Cohaesibacter haloalkalitolerans--1||s__Cohaesibacter marisflavi--2||s__Cohnella algarum--1||s__Cohnella endophytica--1||s__Cohnella phaseoli--12||s__Cohnella sp003001675--1||s__Cohnella sp004801405--1||s__Cohnella xylanilytica--1||s__Cohnella zeiphila--1||s__Coralloluteibacterium stylophorae--2||s__Cronobacter sakazakii--1||s__Cucumibacter marinus--1||s__Cupriavidus numazuensis--3||s__Cupriavidus pickettii_A--1||s__Cupriavidus plantarum--4||s__Curvibacter sp903828535--13||s__DP-20 sp005879255--1||s__DSM-9736 sp900187405--24||s__DSPX01 sp016446395--1||s__DUOS01 sp002070025--2||s__Dactylopiibacterium carminicum--1||s__Deinococcus sp018260405--1||s__Denitrobaculum tricleocarpae--2||s__Derxia gummosa--1||s__Desulfatibacillum aliphaticivorans--14||s__Desulfatitalea sp003599575--1||s__Desulfobacter sp003538835--2||s__Desulfobacterium_B sp016342325--5||s__Desulfobulbus sp903842475--1||s__Desulfobulbus_A propionicus_B--2||s__Desulfofundulus salinum--1||s__Desulfomicrobium macestii--4||s__Desulfosarcina alkanivorans--3||s__Desulfosarcina cetonica--2||s__Desulfosudis sp002085115--1||s__Dethiosulfovibrio peptidovorans--1||s__Devosia sp018820005--1||s__Dongia sp000620685--3||s__Dongia sp016183985--5||s__Dongia sp016712715--8||s__Dongia sp016794165--2||s__Duganella radicis--1||s__Duganella rivi--1||s__Duganella sp019219065--1||s__ER46 sp903900845--2||s__ETT8 sp002900965--2||s__Elioraea sp006704265--1||s__Ensifer adhaerens_E--1||s__Ensifer sp000799055--5||s__Ensifer_A sp900466575--1||s__Enterovirga sp019247255--4||s__Erythrobacter sp009995225--1||s__Exiguobacterium sp902362975--6||s__FEN-1143 sp003153055--41||s__FREY01 sp900143635--2||s__Fibromonas sp001462235--1||s__GAS188 sp900104855--2||s__GCA-2746365 sp013041745--1||s__Gallionella acididurans--1||s__Gemmatimonas sp018969225--1||s__Gemmobacter_B sp002855575--1||s__Gemmobacter_B sp011059185--1||s__Geobacter metallireducens_A--2||s__Geodermatophilus amargosae--9||s__Geodermatophilus ruber--3||s__Geomesophilobacter sediminis--1||s__Geomonas limicola--1||s__Geomonas silvestris--2||s__Geomonas sp018986935--1||s__Geomonas sp903925075--1||s__Geotalea toluenoxydans--1||s__Geothrix sp016714685--2||s__Geothrix sp017859995--2||s__Geothrix sp903863195--1||s__Geothrix sp903873655--2||s__Geothrix sp903884655--1||s__Geothrix sp903913215--1||s__Gorillibacterium timonense--1||s__HCHbin5 sp002753505--1||s__HKCCE3408 sp015689705--1||s__HRBIN30 sp011054845--1||s__Haloarcula vallismortis--1||s__Halobacterium sp009831555--1||s__Halobaculum sp018609965--1||s__Halobiforma haloterrestris--1||s__Halochromatium sp003562815--1||s__Halodesulfovibrio sp003252375--15||s__Halomonas sp010994375--1||s__Halomonas sp014931605--1||s__Halomonas sulfidaeris--2||s__Halomonas variabilis--1||s__Halorubrum aquaticum--1||s__Halorubrum vacuolatum--1||s__Halovivax sp007119345--1||s__Hansschlegelia sp003241695--1||s__Hansschlegelia zhihuaiae--22||s__Helicobacter_E vulpis--1||s__Heliophilum fasciatum--2||s__Hemerobacter limicola--2||s__Herbaspirillum sp004563925--1||s__Hoeflea sp000759435--1||s__Hoeflea sp001011155--1||s__Humidesulfovibrio sp016218665--1||s__Hyphomicrobium sp900117455--3||s__Ideonella sp018069875--3||s__Imhoffiella purpurea--2||s__JAADEO01 sp013153415--5||s__JAAFGT01 sp010365215--1||s__JAAYLU01 sp001604435--1||s__JAAYXG01 sp012516015--9||s__JABDJY01 sp013003285--1||s__JABDRL01 sp013041765--2||s__JABFSM01 sp902826755--1||s__JABIRP01 sp018699735--2||s__JABSRN01 sp013214025--1||s__JACDGC01 sp013815535--1||s__JACIWP01 sp014360855--3||s__JACOUN01 sp016177805--1||s__JACPCL1 sp016210395--1||s__JACQBW01 sp016194305--16||s__JACQBY01 sp016201875--1||s__JACQUT01 sp016267585--1||s__JACRCG01 sp014380135--12||s__JACRCG01 sp903901875--2||s__JACRMN01 sp016214955--1||s__JADFZZ01 sp015232315--1||s__JADGCL01 sp015229005--2||s__JADJOM01 sp016713435--3||s__JADJPO01 sp016713225--1||s__JAEUJP01 sp016793725--1||s__JAEUJQ01 sp014879945--1||s__JAEUJT01 sp016793525--16||s__JAEUOS01 sp016790695--2||s__JAEUPI01 sp016790175--1||s__JAFGAX01 sp016933415--1||s__JAFGFO01 sp016931085--1||s__JAFGIA01 sp016929795--1||s__JAFGNN01 sp018262985--1||s__JAFGTP01 sp016934035--13||s__JAFGWI01 sp016937215--2||s__JAGNNG01 sp016794365--1||s__JAGODF01 sp017998375--3||s__Jannaschia helgolandensis--7||s__Jiella sp017349315--2||s__KK5 sp001984095--8||s__Kiloniella sp900313065--1||s__Kineococcus xinjiangensis--3||s__Kineothrix alysoides--1||s__Komagataeibacter entanii--1||s__Komagataeibacter hansenii--1||s__Komagataeibacter kakiaceti--2||s__Komagataeibacter swingsii--2||s__Kushneria aurantia--8||s__LMUX01 sp009765705--1||s__LX47W sp014042365--1||s__Leptospirillum_A rubarum--1||s__Lichenihabitans ramalinae--1||s__Limnohabitans_A sp001517545--2||s__Limnohabitans_A sp002778275--7||s__Luteibacter rhizovicinus--1||s__Luteitalea sp001464065--6||s__Lysobacter sp000426005--6||s__Lysobacter sp005503055--1||s__M55B175 sp018334555--2||s__MH13 sp017642935--3||s__Magnetospirillum sp002435715--4||s__Magnetospirillum sp006218045--3||s__Magnetospirillum sp903941095--1||s__Magnetovibrio sp016763895--2||s__Maricaulis sp015665295--1||s__Marinobacter salsuginis--1||s__Megalodesulfovibrio gigas--4||s__Melittangium boletus--1||s__Mesorhizobium_E oceanicum--1||s__Methanofollis sp002498315--9||s__Methylobacterium brachiatum--2||s__Methylobacterium extorquens--1||s__Methylobacterium frigidaeris--4||s__Methylobacterium indicum--8||s__Methylobacterium platani--91||s__Methylobacterium radiodurans--1||s__Methylobacterium rhodinum--1||s__Methylobacterium soli--1||s__Methylobacterium sp001542815--1||s__Methylobacterium sp003173775--28||s__Methylobacterium sp008040045--1||s__Methylobacterium sp010692745--1||s__Methylobacterium sp014191355--3||s__Methylobacterium sp900103195--1||s__Methylobacterium tarhaniae--126||s__Methylobacterium thiocyanatum--1||s__Methylobacterium variabile--9||s__Methyloceanibacter methanicus--2||s__Methyloceanibacter stevinii--1||s__Methylocella palsarum--3||s__Methyloferula sp015655535--2||s__Methyloferula stellata--1||s__Methylomonas sp002929135--2||s__Methylopila sp002897035--1||s__Methylosinus trichosporium--3||s__Methyloversatilis discipulorum_A--3||s__Methylovirgula ligni--2||s__Micavibrio_B aeruginosavorus_A--1||s__Microvirga makkahensis--1||s__Microvirga sp016864375--1||s__Microvirga zambiensis--2||s__Mitsuaria aquatilis--1||s__Mitsuaria sp001653795--1||s__Modestobacter sp019112525--1||s__Motilibacter rhizosphaerae--5||s__Myxococcus xanthus_B--1||s__Natrialba sp001861355--2||s__Natrinema salaciae--5||s__Natronorubrum tibetense--1||s__Neiella marina--1||s__Neorhizobium petrolearium--3||s__Neorhizobium sp900469345--2||s__Neorhizobium sp900472395--2||s__Neptunomonas marina--1||s__Nitrobacter sp017305665--1||s__Nitrospirillum amazonense--1||s__Nitrotoga sp013168275--1||s__Niveibacterium microcysteis--1||s__Niveispirillum sp017996735--9||s__Nostoc paludosum--1||s__Noviherbaspirillum sp004804275--1||s__Novosphingobium barchaimii_B--5||s__Novosphingobium sp000272475--3||s__Novosphingobium sp004342985--3||s__Novosphingobium sp006874585--10||s__Novosphingobium sp903970225--1||s__OLB14 sp016709305--7||s__Oharaeibacter diazotrophicus--1||s__Oricola sp002698425--1||s__Oricola sp014904745--1||s__PFJX01 sp903883985--2||s__PNKZ01 sp017303535--3||s__PR03 sp018262315--1||s__PUOA01 sp003551925--1||s__Paenibacillus albilobatus--6||s__Paenibacillus ihuae--1||s__Paenibacillus jilunlii--1||s__Paenibacillus sonchi--2||s__Paenibacillus sp001517085--3||s__Paenibacillus_A sp000159955--2||s__Paenibacillus_AA koleovorans--1||s__Paenibacillus_AH cisolokensis--1||s__Paenibacillus_B dendritiformis_B--1||s__Paenibacillus_B thiaminolyticus--7||s__Paenibacillus_C luteus--1||s__Paenibacillus_F chitinolyticus--1||s__Paenibacillus_F sp900107975--1||s__Paenibacillus_G sp007786445--1||s__Paenibacillus_O pasadenensis--4||s__Paenibacillus_S piri--1||s__Paenibacillus_W thermoaerophilus--1||s__Paenibacillus_Z mendelii--1||s__Paenibacillus_Z methanolicus--1||s__Paenibacillus_Z sepulcri--1||s__Paenibacillus_Z sp900113915--2||s__Palsa-343 sp003167515--1||s__Palsa-513 sp003138355--1||s__Palsa-872 sp005880945--2||s__Palsa-881 sp018241335--1||s__Paludibacterium sp019232825--1||s__Paraburkholderia diazotrophica--1||s__Paraburkholderia ginsengiterrae--1||s__Paraburkholderia guartelaensis--1||s__Paraburkholderia piptadeniae--1||s__Paraburkholderia rhynchosiae--1||s__Paraburkholderia ribeironis--1||s__Paraburkholderia sp002870125--1||s__Paraburkholderia sp004361815--2||s__Paraburkholderia sp900142905--1||s__Paracoccus sp000787695--2||s__Pararhizobium sp900111275--1||s__Pararhizobium sp900467185--1||s__Patulibacter americanus--1||s__Pectobacterium brasiliense_A--1||s__Pelomonas sp001425055--1||s__Pelomonas sp003963075--1||s__Phaeospirillum sp016195125--4||s__Phaeospirillum sp903853455--18||s__Phaeospirillum sp903901915--1||s__Phenylobacterium sp013822795--1||s__Phenylobacterium sp016793225--2||s__Phormidium_A sp004299065--4||s__Photobacterium lutimaris--5||s__Pinisolibacter aquiterrae--1||s__Pinisolibacter sp002298965--2||s__Pinisolibacter sp012517025--1||s__Planobispora takensis--1||s__Polymorphum gilvum--1||s__Propionivibrio sp003249625--1||s__Propionivibrio sp017995515--1||s__Propionivibrio sp018262095--7||s__Prosthecomicrobium_A hirschii--2||s__Pseudaminobacter sp017874015--2||s__Pseudodesulfovibrio aespoeensis--4||s__Pseudodesulfovibrio brasiliensis--5||s__Pseudodesulfovibrio profundus--2||s__Pseudoduganella dura--1||s__Pseudoduganella sp003053665--1||s__Pseudohoeflea sp002707605--2||s__Pseudolabrys sp003133345--7||s__Pseudolabrys sp016124795--1||s__Pseudolabrys sp017849615--1||s__Pseudolabrys sp018240595--6||s__Pseudolabrys sp018242205--6||s__Pseudolabrys sp903839845--1||s__Pseudolabrys sp903878085--1||s__Pseudomonas_A sp003488145--2||s__Pseudomonas_A stutzeri_AB--1||s__Pseudomonas_A stutzeri_AI--2||s__Pseudomonas_B oryzihabitans_E--1||s__Pseudomonas_B rhizoryzae--1||s__Pseudomonas_D jilinensis--1||s__Pseudomonas_D pelagia--1||s__Pseudomonas_E argentinensis--1||s__Pseudomonas_E brassicacearum_D--1||s__Pseudomonas_E floridensis--4||s__Pseudomonas_E fluorescens_O--5||s__Pseudomonas_E fuscovaginae_A--21||s__Pseudomonas_E paracarnis--1||s__Pseudomonas_E psychrophila_A--1||s__Pseudomonas_E putida_B--1||s__Pseudomonas_E silesiensis--2||s__Pseudomonas_E sp001422615--1||s__Pseudomonas_E sp001427125--1||s__Pseudomonas_E sp002286815--1||s__Pseudomonas_E sp002483005--2||s__Pseudomonas_E sp003060885--1||s__Pseudomonas_E sp003852235--1||s__Pseudomonas_E sp016518545--1||s__Pseudomonas_E sp900187615--1||s__Pseudomonas_E sp900582625--1||s__Pseudomonas_E sp900585815--1||s__Pseudomonas_E syringae_M--1||s__Pseudomonas_E trivialis--1||s__Pseudomonas_F sp000949385--11||s__Pseudomonas_Q kirkiae--1||s__Pseudomonas_Q sp013395055--1||s__Pseudomonas_R azotifigens_A--1||s__Pseudomonas_S boreopolis--1||s__Pseudopelobacter sp013377095--2||s__Pseudoxanthomonas sp000510725--1||s__Pseudoxanthomonas_A wuyuanensis--1||s__QGON01 sp011947365--2||s__QGON01 sp016756855--19||s__Qipengyuania sp009993605--1||s__RBG-16-40-8 sp903833275--1||s__RBG-16-49-21 sp017999915--5||s__RBG-16-58-11 sp016235775--1||s__REEB506 sp018969015--1||s__RFNS01 sp009927055--15||s__RH-AL1 sp009765775--1||s__RI-231 sp016125275--2||s__RZZM01 sp009929845--1||s__Rahnella sp004195115--1||s__Ramlibacter lithotrophicus--4||s__Reconcilibacillus cellulovorans--1||s__Reyranella soli--40||s__Rhizobium chutanense--1||s__Rhizobium etli_B--1||s__Rhizobium rhizogenes_C--1||s__Rhizobium sp001657485--1||s__Rhizobium sp012641435--1||s__Rhizobium sp017741815--2||s__Rhizobium sp900466605--1||s__Rhizobium sp900467745--1||s__Rhizobium sp900471925--1||s__Rhizobium sp900472625--1||s__Rhizobium tropici_B--1||s__Rhizobium_A sp005222835--1||s__Rhizorhabdus sp000971055--1||s__Rhizorhabdus sp001429065--1||s__Rhodobaculum claviforme--1||s__Rhodoblastus acidophilus_A--1||s__Rhodoferax sp016719405--19||s__Rhodoferax sp903845935--1||s__Rhodoferax sp903920405--1||s__Rhodopila globiformis--11||s__Rhodopseudomonas faecalis--2||s__Rhodopseudomonas palustris_D--1||s__Rhodopseudomonas palustris_E--3||s__Rhodopseudomonas palustris_J--1||s__Rhodopseudomonas pentothenatexigens--1||s__Rhodovastum atsumiense--1||s__Roseiarcus sp003164915--102||s__Roseibium aggregatum_C--38||s__Roseiflexus castenholzii--2||s__Roseobacter denitrificans--1||s__Roseomonas nepalensis--1||s__Roseomonas rosea--3||s__Roseomonas_A frigidaquae--2||s__Rossellomorea sp006715245--1||s__Rubrivivax sp001725505--2||s__Rubrivivax sp016789865--6||s__Rubrivivax sp016790225--1||s__SG-bin9 sp002083525--5||s__SKXG01 sp007128525--2||s__SL1-B47 sp018434945--5||s__SMYD01 sp004356015--2||s__SSA4 sp016712375--3||s__SURF-16 sp016208225--1||s__SURF-21 sp016931915--2||s__SXTU01 sp005791875--7||s__SYKL01 sp005797785--2||s__SYSU-D60009 sp013822765--3||s__SYSU-D60009 sp016794075--2||s__SZUA-426 sp003245635--1||s__SZUA-544 sp003251175--1||s__SZUA-575 sp003249645--2||s__Saccharibacillus sp002205895--1||s__Sagittula sp002814095--1||s__Salinicola endophyticus--24||s__Salinicola halophilus--1||s__Schlegelella thermodepolymerans--1||s__Shinella granuli--1||s__Shinella sp002364745--1||s__Shinella zoogloeoides_A--1||s__Sideroxydans sp003445795--4||s__Silvimonas iriomotensis--1||s__Sinorhizobium fredii_C--3||s__Sinorhizobium saheli--1||s__Skermanella sp016653635--1||s__Solidesulfovibrio magneticus_A--15||s__Solidesulfovibrio magneticus_B--3||s__Sphingobium sp001650725--1||s__Sphingobium sp006226685--1||s__Sphingobium sp014203965--9||s__Sphingobium sp017745115--6||s__Sphingobium_A sp003590775--1||s__Sphingomicrobium astaxanthinifaciens--1||s__Sphingomicrobium daechungense--4||s__Sphingomicrobium ginsengisoli--1||s__Sphingomicrobium kaistense--3||s__Sphingomicrobium sediminicola--24||s__Sphingomicrobium sp011053295--1||s__Sphingomicrobium sp013812805--2||s__Sphingomonas aerolata--43||s__Sphingomonas asaccharolytica--2||s__Sphingomonas azotifigens--1||s__Sphingomonas echinoides--1||s__Sphingomonas endophytica--1||s__Sphingomonas ginsenosidivorax--1||s__Sphingomonas hankookensis--1||s__Sphingomonas hengshuiensis--2||s__Sphingomonas insulae--1||s__Sphingomonas koreensis_A--1||s__Sphingomonas kyeonggiensis--4||s__Sphingomonas kyeonggiensis_A--5||s__Sphingomonas melonis_A--4||s__Sphingomonas naasensis--4||s__Sphingomonas panacis--1||s__Sphingomonas populi--3||s__Sphingomonas sp000251145--1||s__Sphingomonas sp000282895--2||s__Sphingomonas sp000632225--1||s__Sphingomonas sp000712135--1||s__Sphingomonas sp000786205--4||s__Sphingomonas sp000797515--2||s__Sphingomonas sp001421805--2||s__Sphingomonas sp001423845--2||s__Sphingomonas sp001425385--1||s__Sphingomonas sp001428865--1||s__Sphingomonas sp001556185--1||s__Sphingomonas sp001557215--1||s__Sphingomonas sp002002925--1||s__Sphingomonas sp003355005--1||s__Sphingomonas sp003688625--1||s__Sphingomonas sp003951315--14||s__Sphingomonas sp004345855--1||s__Sphingomonas sp013374095--18||s__Sphingomonas sp014193845--1||s__Sphingomonas sp016743815--1||s__Sphingomonas sp017304615--9||s__Sphingomonas sp017418975--2||s__Sphingomonas sp017745215--1||s__Sphingomonas sp018139225--1||s__Sphingomonas sp018240825--1||s__Sphingomonas sp900109205--1||s__Sphingomonas sp900114095--2||s__Sphingomonas taxi--1||s__Sphingomonas taxi_B--1||s__Sphingomonas trueperi_A--1||s__Sphingomonas_B sp002291855--1||s__Sphingomonas_E fennica--10||s__Sphingomonas_E laterariae--1||s__Sphingomonas_E sp002151445--1||s__Sphingomonas_K jejuensis--1||s__Sphingomonas_L sp004796535--1||s__Sphingomonas_N chungangi--5||s__Sphingomonas_N sp000333335--4||s__Sphingomonas_N sp903871605--4||s__Spirilliplanes yamanashiensis--1||s__Spiro-10 sp001604405--1||s__Spiro-10 sp003245785--3||s__Spiro-10 sp003252395--1||s__Stappia sp002722295--1||s__Stenotrophomonas maltophilia_J--1||s__Stenotrophomonas sp900078405--1||s__Stigmatella aurantiaca_A--9||s__Sulfitobacter geojensis--1||s__Tagaea sp014444615--1||s__Tanticharoenia sakaeratensis--1||s__Tardiphaga robiniae--2||s__Tardiphaga sp008329525--1||s__Tardiphaga sp018279705--8||s__Tateyamaria sp000814025--1||s__Telmatospirillum sp013349665--1||s__Telmatospirillum sp903858635--4||s__Terracidiphilus sp017883405--2||s__Thalassobius mangrovi--1||s__Thauera phenylacetica--1||s__Thauera sp017997795--1||s__Thauera_A sp014489115--1||s__Thiobacillus denitrificans_A--1||s__Thiomonas sp000377645--12||s__Trichormus sp001548375--1||s__Tropicimonas sediminicola--2||s__Tumebacillus_A sp004340785--2||s__UBA10030 sp003453835--2||s__UBA11358 sp903827955--11||s__UBA12059 sp018815555--1||s__UBA12183 sp003530935--2||s__UBA12508 sp001831095--6||s__UBA1603 sp002322035--1||s__UBA1796 sp002319795--1||s__UBA2250 sp002347285--34||s__UBA2250 sp903930805--1||s__UBA2255 sp002347565--1||s__UBA2262 sp002841785--1||s__UBA2270 sp002347745--1||s__UBA2270 sp903891045--6||s__UBA2868 sp905235745--1||s__UBA3282 sp910585555--2||s__UBA3766 sp015057025--1||s__UBA4036 sp004116335--1||s__UBA4615 sp903923345--1||s__UBA4844 sp002398105--1||s__UBA5009 sp002396665--1||s__UBA6079 sp002428705--1||s__UBA6894 sp903912515--6||s__UBA7109 sp910575605--1||s__UBA8260 sp003134115--1||s__UBA8949 sp012520975--3||s__UBA9160 sp003520425--5||s__UMGS1071 sp904397205--4||s__VBCG01 sp016861105--1||s__VEOV01 sp009886125--3||s__VFBF01 sp006515885--1||s__VGSZ01 sp016874845--1||s__Vecturithrix granuli--4||s__WHTV01 sp014925385--1||s__WMHbin3 sp015231915--1||s__WQRX01 sp009780585--5||s__WRJI01 sp009778595--1||s__XMGL2 sp018863195--5||s__Xanthomonas arboricola_E--1||s__Xanthomonas bromi--1||s__Xanthomonas vesicatoria--1||s__ZCTH02-B3 sp002159065--1||s__Zhengella mangrovi--1||s__Zobellella denitrificans--1:evalue_avg=1.0028622819800551e-22:evalue_max=1.72e-19:evalue_min=1.68e-95:evalue_std=4.135344826913395e-21:evalue_sum=1.7349517478254953e-19:gapopen_avg=0.1884393063583815:gapopen_max=3.0:gapopen_min=0.0:gapopen_std=0.4579285381518445:gapopen_sum=326.0:gtdb_class_counter=c__Alphaproteobacteria--40:gtdb_domain_counter=d__Bacteria--40:gtdb_family_counter=f__Beijerinckiaceae--1||f__Sphingomonadaceae--39:gtdb_genus_counter=g__Allosphingosinicella--2||g__Pacificimonas--2||g__RH-AL1--1||g__Sphingomicrobium--35:gtdb_order_counter=o__Rhizobiales--1||o__Sphingomonadales--39:gtdb_phylum_counter=p__Proteobacteria--40:gtdb_species_counter=s__Allosphingosinicella sp902806315--2||s__Pacificimonas flava--1||s__Pacificimonas flava_A--1||s__RH-AL1 sp901457705--1||s__Sphingomicrobium astaxanthinifaciens--1||s__Sphingomicrobium daechungense--1||s__Sphingomicrobium edaphi--1||s__Sphingomicrobium ginsengisoli--1||s__Sphingomicrobium kaistense--1||s__Sphingomicrobium lutea--1||s__Sphingomicrobium mesophila--1||s__Sphingomicrobium piscis--1||s__Sphingomicrobium rhizophilum--1||s__Sphingomicrobium sediminicola--1||s__Sphingomicrobium sinipercae--1||s__Sphingomicrobium sp000620665--1||s__Sphingomicrobium sp003097155--1||s__Sphingomicrobium sp004282935--1||s__Sphingomicrobium sp009720245--1||s__Sphingomicrobium sp011301715--1||s__Sphingomicrobium sp013361785--1||s__Sphingomicrobium sp013812805--1||s__Sphingomicrobium sp013812825--1||s__Sphingomicrobium sp013816595--1||s__Sphingomicrobium sp013816785--1||s__Sphingomicrobium sp013817375--1||s__Sphingomicrobium sp014352855--1||s__Sphingomicrobium sp014873375--1||s__Sphingomicrobium sp014873475--1||s__Sphingomicrobium sp014873795--1||s__Sphingomicrobium sp016924655--1||s__Sphingomicrobium sp019242355--1||s__Sphingomicrobium sp019247755--1||s__Sphingomicrobium sp902806265--1||s__Sphingomicrobium sp902806275--1||s__Sphingomicrobium sp902806285--1||s__Sphingomicrobium sp902806295--1||s__Sphingomicrobium xanthus--2:heptad_counter=MCP-24H--10||MCP-36H--2||MCP-38H--2550||MCP-40H--12||MCP-44H--212||MCP-58H--3:lbd_counter=:lca_tree=f__Sphingomonadaceae:length_avg=137.14450867052022:length_max=175.0:length_min=83.0:length_std=24.12357180233139:length_sum=237260.0:mismatch_avg=14.83179190751445:mismatch_max=65.0:mismatch_min=0.0:mismatch_std=13.45115301077606:mismatch_sum=25659.0:name=N981377:qcovhsp_avg=99.57283236994219:qcovhsp_max=100.0:qcovhsp_min=95.0:qcovhsp_std=0.8468917487592:qcovhsp_sum=172261.0:qend_avg=137.18728323699423:qend_max=171.0:qend_min=83.0:qend_std=24.029663086639026:qend_sum=237334.0:qstart_avg=1.2208092485549134:qstart_max=8.0:qstart_min=1.0:qstart_std=0.7205369066236913:qstart_sum=2112.0:ref_name_counter=GB_GCA_001724715.1_protein.faa_MEFG01000027.1_175@PF00015_full_PFAM.169.437--1||GB_GCA_002707985.1_protein.faa_PAOI01000023.1_18@PF00015_full_PFAM.258.427--1||GB_GCA_003240855.1_protein.faa_QFNN01000084.1_7@PF00015_full_PFAM.254.438--5||GB_GCA_011053295.1_protein.faa_DSOG01000018.1_2@PF00015_full_PFAM.225.395--247||GB_GCA_013361785.1_protein.faa_JABFXK010000078.1_21@PF00015_full_PFAM.233.398--53||GB_GCA_013812805.1_protein.faa_JACCSV010000227.1_4@PF00015_full_PFAM.239.408--4||GB_GCA_013812825.1_protein.faa_JACCSU010000029.1_10@PF00015_full_PFAM.232.396--48||GB_GCA_013816595.1_protein.faa_JACDEB010000013.1_30@PF00015_full_PFAM.13.205--48||GB_GCA_013817375.1_protein.faa_JACDCV010000092.1_2@PF00015_full_PFAM.230.401--16||GB_GCA_016210825.1_protein.faa_JACQTM010000266.1_5@PF00015_full_PFAM.366.534--1||GB_GCA_019242355.1_protein.faa_JAFAVR010000265.1_15@PF00015_full_PFAM.230.399--10||GB_GCA_019247755.1_protein.faa_JAFBAM010000224.1_1@PF00015_full_PFAM.14.190--140||GB_GCA_902806265.1_protein.faa_CADCVZ010000027.1_22@PF00015_full_PFAM.229.394--74||GB_GCA_902806275.1_protein.faa_CADCVY010000046.1_4@PF00015_full_PFAM.229.396--346||GB_GCA_902806285.1_protein.faa_CADCWA010000203.1_22@PF00015_full_PFAM.147.400--7||RS_GCF_000585415.1_protein.faa_NZ_KK073876.1_790@PF00015_full_PFAM.245.411--14||RS_GCF_000620665.1_protein.faa_NZ_JIAU01000008.1_99@PF00015_full_PFAM.231.402--2||RS_GCF_000936425.1_protein.faa_NZ_AVFK01000002.1_232@PF00015_full_PFAM.667.840--1||RS_GCF_001425385.1_protein.faa_NZ_LMQO01000002.1_44@PF00015_full_PFAM.264.437--1||RS_GCF_001557215.1_protein.faa_NZ_LSJM01000401.1_6@PF00015_full_PFAM.249.416--4||RS_GCF_003050615.1_protein.faa_NZ_NWBU01000009.1_186@PF00015_full_PFAM.247.436--1||RS_GCF_003097155.1_protein.faa_NZ_QEQM01000001.1_1224@PF00015_full_PFAM.252.421--1||RS_GCF_003129465.1_protein.faa_NZ_QFFF01000001.1_1078@PF00015_full_PFAM.242.417--10||RS_GCF_004151485.1_protein.faa_NZ_SBFF01000013.1_56@PF00015_full_PFAM.244.428--1||RS_GCF_006346325.1_protein.faa_NZ_VDYR01000001.1_163@PF00015_full_PFAM.257.431--2||RS_GCF_009363895.1_protein.faa_NZ_CP045434.1_2493@PF00015_full_PFAM.134.415--3||RS_GCF_009720245.1_protein.faa_NZ_WJSQ01000104.1_10@PF00015_full_PFAM.12.184--15||RS_GCF_011300455.1_protein.faa_NZ_CP049869.1_1084@PF00015_full_PFAM.223.392--75||RS_GCF_011301715.1_protein.faa_NZ_CP049870.1_2047@PF00015_full_PFAM.248.424--26||RS_GCF_011302055.1_protein.faa_NZ_CP049871.1_521@PF00015_full_PFAM.232.397--337||RS_GCF_011762195.1_protein.faa_NZ_JAASQK010000001.1_113@PF00015_full_PFAM.246.410--1||RS_GCF_014489495.1_protein.faa_NZ_CP060780.1_980@PF00015_full_PFAM.189.357--100||RS_GCF_014489515.1_protein.faa_NZ_CP060782.1_2478@PF00015_full_PFAM.230.401--130||RS_GCF_014873795.1_protein.faa_NZ_JADBDN010000001.1_208@PF00015_full_PFAM.229.399--3||RS_GCF_017876095.1_protein.faa_NZ_JAGINM010000041.1_5@PF00015_full_PFAM.267.456--1||RS_GCF_903643065.1_protein.faa_NZ_CAHJWX010000099.1_9@PF00015_full_PFAM.253.385--1:scovhsp_avg=80.93121387283237:scovhsp_max=100.0:scovhsp_min=50.0:scovhsp_std=14.512396217905017:scovhsp_sum=140011.0:send_avg=153.82023121387283:send_max=280.0:send_min=83.0:send_std=22.753934213970904:send_sum=266109.0:sstart_avg=17.783236994219653:sstart_max=123.0:sstart_min=1.0:sstart_std=20.189439913511787:sstart_sum=30765.0])0.94:0.0391995[&&NHX:Sample_counter=rhizpot1--965||rhizpot2--111||rhizpot3--964||rhiztom1--247||rhiztom2--170||rhiztom3--477:Type_counter=GTDB--44||capture--2934:besthit_avg=89.26291711517761:besthit_max=100.0:besthit_min=51.4:besthit_std=8.962262021581184:besthit_sum=165850.5:bitscore_avg=194.830032292788:bitscore_max=275.0:bitscore_min=79.7:bitscore_std=39.38360056729986:bitscore_sum=361994.20000000007:capture_class_counter=c__AC1--1||c__Acidobacteriae--8||c__Actinomycetia--134||c__Alphaproteobacteria--1643||c__Anaeroferrophillalia--5||c__Anaerolineae--14||c__Bacilli--81||c__Bacteroidia--9||c__Bdellovibrionia--2||c__Binatia--2||c__Campylobacteria--2||c__Chitinivibrionia--2||c__Chloroflexia--3||c__Clostridia--24||c__Cyanobacteriia--10||c__Dehalococcoidia--1||c__Deinococci--1||c__Desulfitobacteriia--3||c__Desulfobacteria--34||c__Desulfobulbia--17||c__Desulfotomaculia--1||c__Desulfovibrionia--59||c__Desulfuromonadia--64||c__Dormibacteria--3||c__Eremiobacteria--4||c__Fibrobacteria--1||c__Gammaproteobacteria--511||c__Gemmatimonadetes--8||c__Geothermincolia--2||c__Halobacteria--15||c__Holophagae--9||c__Kiritimatiellae--2||c__Krumholzibacteria--11||c__Ktedonobacteria--1||c__Leptospirillia--1||c__Limnocylindria--1||c__Magnetococcia--4||c__Methanomicrobia--9||c__Methylomirabilia--3||c__Moduliflexia--4||c__Mor1--2||c__Myxococcia--75||c__Negativicutes--7||c__Nitrospiria--17||c__Planctomycetia--13||c__Polyangia--3||c__QNDG01--1||c__RBG-13-61-14--3||c__RBG-16-71-46--3||c__SAR324--2||c__Sericytochromatia--1||c__Spirochaetia--13||c__Synergistia--5||c__Syntrophomonadia--1||c__Syntrophorhabdia--1||c__Thermoleophilia--2||c__UBA10030--2||c__UBA2242--13||c__UBA4802--9||c__UBA727--1||c__UBA796--2||c__UBA9160--6||c__Verrucomicrobiae--35||c__Vicinamibacteria--8:capture_domain_counter=d__Archaea--24||d__Bacteria--2910:capture_family_counter=f__54-19--1||f__AK92--2||f__Acetobacteraceae--46||f__Acidobacteriaceae--3||f__Acutalibacteraceae--4||f__Aeromonadaceae--4||f__Aminobacteriaceae--4||f__Anaerolineaceae--2||f__Anaeromusaceae--1||f__Anaeromyxobacteraceae--1||f__Ancalomicrobiaceae--6||f__Arcobacteraceae--1||f__Azospirillaceae--33||f__Bacillaceae_B--1||f__Baltobacteraceae--4||f__Bdellovibrionaceae--1||f__Beijerinckiaceae--472||f__Brevibacillaceae--1||f__Burkholderiaceae--136||f__CACIAM-22H2--1||f__CAIJXV01--1||f__CAIOGM01--8||f__CAISDR01--1||f__CG2-30-32-10--9||f__CSP1-4--1||f__Casimicrobiaceae--2||f__Caulobacteraceae--63||f__Cellulomonadaceae--45||f__Chitinibacteraceae--2||f__Chitinispirillaceae--2||f__Chromatiaceae--3||f__Chromobacteriaceae--6||f__Cohaesibacteraceae--3||f__DRUE01--3||f__DTFT01--1||f__Deinococcaceae--1||f__Desulfatibacillaceae--18||f__Desulfobacteraceae--7||f__Desulfobulbaceae--6||f__Desulfocapsaceae--9||f__Desulfomicrobiaceae--6||f__Desulfosarcinaceae--6||f__Desulfosudaceae--1||f__Desulfovibrionaceae--53||f__Desulfovirgulaceae--1||f__Desulfurivibrionaceae--2||f__Dethiosulfovibrionaceae--1||f__Devosiaceae--2||f__Dongiaceae--23||f__Dormibacteraceae--2||f__Enterobacteriaceae--4||f__EnvOPS12--7||f__Exiguobacteraceae--6||f__Fen-1058--1||f__Fibrobacteraceae--1||f__GCA-2753255--1||f__GCA-2862545--2||f__GWC2-71-9--7||f__Gallionellaceae--7||f__Geitlerinemaceae--6||f__Gemmataceae--10||f__Gemmatimonadaceae--1||f__Geobacteraceae--37||f__Geodermatophilaceae--62||f__HRBIN30--1||f__HTCC2089--2||f__Haloarculaceae--1||f__Halobacteriaceae--1||f__Haloferacaceae--3||f__Halomonadaceae--38||f__Halothiobacillaceae--1||f__Helicobacteraceae--1||f__Heliobacteriaceae--2||f__Holophagaceae--9||f__Hyphomicrobiaceae--3||f__JAADEO01--5||f__JAAYZQ01--1||f__JABWAM01--1||f__JACDGC01--1||f__JACIWP01--3||f__JACPAU01--3||f__JACPCL1--1||f__JACPZS01--1||f__JACQBW01--17||f__JADFZZ01--1||f__JADGCL01--2||f__JAEUJZ01--1||f__JAEUOS01--2||f__JAFGRV01--2||f__JAFGTP01--13||f__JAGODF01--3||f__Kiloniellaceae--4||f__Kineococcaceae--3||f__Kineosporiaceae--1||f__LZORAL124-64-63--11||f__Lachnospiraceae--12||f__Leptospirillaceae--1||f__MH13--8||f__Magnetaquicoccaceae--2||f__Magnetospirillaceae--40||f__Magnetovibrionaceae--2||f__Maricaulaceae--1||f__Methanofollaceae--9||f__Methyloligellaceae--3||f__Methylomonadaceae--2||f__Methylopilaceae--24||f__Micavibrionaceae--1||f__Micromonosporaceae--15||f__Moduliflexaceae--4||f__Motilibacteraceae--6||f__Myxococcaceae--74||f__NBRC-103111--6||f__Natrialbaceae--10||f__Neiellaceae--1||f__Nitriliruptoraceae--1||f__Nitrincolaceae--1||f__Nostocaceae--3||f__Oleiphilaceae--1||f__Opitutaceae--2||f__Oscillatoriaceae--1||f__PNKZ01--3||f__PR03--1||f__Paenibacillaceae--55||f__Palsa-1400--1||f__Planococcaceae--1||f__Pleomorphomonadaceae--2||f__Polyangiaceae--2||f__Pseudomonadaceae--73||f__Pseudopelobacteraceae--18||f__RBG-13-55-18--2||f__RBG-16-58-11--1||f__RBG-16-71-46--3||f__RFNS01--15||f__RZZM01--1||f__Reconcilibacillaceae--2||f__Reyranellaceae--40||f__Rhizobiaceae--75||f__Rhodanobacteraceae--1||f__Rhodobacteraceae--26||f__Rhodocyclaceae--166||f__Rhodospirillaceae--4||f__Rhodothalassiaceae--5||f__Roseiflexaceae--2||f__SMYD01--2||f__SURF-3--2||f__SXTU01--8||f__SZUA-229--1||f__SZUA-540--1||f__Salisediminibacteriaceae--7||f__Sedimenticolaceae--21||f__Selenomonadaceae--1||f__Solirubrobacteraceae--2||f__Sphingomonadaceae--284||f__Stappiaceae--40||f__Steroidobacteraceae--9||f__Streptosporangiaceae--1||f__Syntrophobotulaceae--1||f__Syntrophomonadaceae--1||f__Syntrophorhabdaceae--1||f__TH1-2--3||f__Termitinemataceae--1||f__Thalassobaculaceae--2||f__Thalassospiraceae--1||f__Thiobacillaceae--3||f__Treponemataceae--8||f__Tumebacillaceae--2||f__UBA10030--2||f__UBA11358--12||f__UBA11393--1||f__UBA12059--2||f__UBA12508--9||f__UBA2255--1||f__UBA5550--6||f__UBA5734--3||f__UBA6615--1||f__UBA6623--2||f__UBA6776--1||f__UBA7541--3||f__UBA7701--5||f__UBA8260--1||f__UBA9160--5||f__UBA9219--1||f__UBA9464--1||f__UBA9968--1||f__UXAT02--3||f__VGJW01--1||f__VGSZ01--1||f__Vibrionaceae--5||f__Vicinamibacteraceae--8||f__WQUN01--5||f__Xanthobacteraceae--404||f__Xanthomonadaceae--17:capture_genus_counter=g__28-57-27--1||g__28-YEA-48--20||g__54-19--1||g__AG41--2||g__AK92--2||g__Acidiphilium--3||g__Acidocella--1||g__Acidoferrum--2||g__Acidovorax_A--4||g__Actinoplanes--11||g__Actinotalea--1||g__Aeromonas--3||g__Afipia--1||g__Aggregicoccus--1||g__Agrobacterium--3||g__Albitalea--3||g__Alkalicoccus--7||g__Allorhizobium--11||g__Allosphingosinicella--1||g__Alpha-05--4||g__Altericroceibacterium_A--3||g__Aminidesulfovibrio--3||g__Aminivibrio--3||g__Anaeromusa--1||g__Angulomicrobium--1||g__Aquabacter--1||g__Aquabacterium--1||g__Aquabacterium_A--6||g__Aquamicrobium_A--2||g__Aquitalea--1||g__Asticcacaulis--1||g__Aulosira--1||g__Aurantimonas--3||g__Aureimonas--1||g__Aureimonas_A--1||g__Azonexus--112||g__Azorhizobium--1||g__Azospirillum--16||g__BOG-1184--2||g__BOG-908--1||g__BOG-930--12||g__BOG-931--5||g__BOG-933--5||g__BOG-934--1||g__BOG-935--1||g__Bellilinea--2||g__Blastochloris--8||g__Blastococcus--49||g__Bordetella--2||g__Bosea--27||g__Bradyrhizobium--329||g__Brevibacillus--1||g__Brevundimonas--9||g__Burkholderia--3||g__Butyrivibrio--1||g__CADEEL01--1||g__CAG-590--1||g__CAIJXV01--1||g__CAIMFV01--1||g__CAINDZ01--11||g__CAINEZ01--9||g__CAIOGM01--8||g__CAIPTY01--1||g__CAIQQQ01--2||g__CAISDR01--1||g__CAITLX01--1||g__CAITNM01--1||g__CAIUEN01--1||g__CAIWAH01--1||g__CAIWHR01--1||g__CAIXLI01--1||g__CAIXRL01--3||g__CAIXZV01--1||g__CAIYYW01--3||g__CAIZDL01--1||g__CFH-75059--1||g__COE1--4||g__CSSed11-175R1--1||g__Catenuloplanes--1||g__Caulobacter--46||g__Cellulomonas--40||g__Cellulosimicrobium--4||g__Chitinilyticum--1||g__Chromobacterium--3||g__Chthonobacter--1||g__Cohaesibacter--3||g__Cohnella--18||g__Coralloluteibacterium--2||g__Cronobacter--2||g__Cucumibacter--1||g__Cupriavidus--10||g__Curvibacter--13||g__DP-20--1||g__DSM-9736--25||g__DSPX01--1||g__DUOS01--2||g__Dactylopiibacterium--1||g__Deinococcus--1||g__Delta-02--1||g__Denitrobaculum--2||g__Derxia--1||g__Desulfatibacillum--18||g__Desulfatitalea--1||g__Desulfobacter--2||g__Desulfobacterium_B--5||g__Desulfobulbus--4||g__Desulfobulbus_A--2||g__Desulfofundulus--1||g__Desulfomicrobium--4||g__Desulfosarcina--5||g__Desulfosudis--1||g__Dethiosulfovibrio--1||g__Devosia--1||g__Dongia--18||g__Duganella--3||g__ER46--2||g__ETT8--2||g__Elarobacter--1||g__Elioraea--1||g__Ensifer--6||g__Ensifer_A--6||g__Enterovirga--4||g__Erythrobacter--1||g__Exiguobacterium--6||g__FEN-1143--42||g__FREY01--2||g__Fibromonas--1||g__GAS188--2||g__GCA-2746365--1||g__GCA-2753255--1||g__Gallionella--1||g__Gemmatimonas--1||g__Gemmobacter_B--2||g__Geobacter--2||g__Geodermatophilus--12||g__Geomesophilobacter--1||g__Geomonas--5||g__Geotalea--1||g__Geothrix--9||g__Gorillibacterium--1||g__HCHbin5--1||g__HKCCE3408--1||g__HRBIN30--1||g__Haloarcula--1||g__Halobacterium--1||g__Halobaculum--1||g__Halobiforma--1||g__Halochromatium--1||g__Halodesulfovibrio--15||g__Halomonas--5||g__Halorubrum--2||g__Halovivax--1||g__Hansschlegelia--23||g__Helicobacter_E--1||g__Heliophilum--2||g__Hemerobacter--3||g__Herbaspirillum--1||g__Hoeflea--2||g__Humidesulfovibrio--1||g__Hyphomicrobium--3||g__Ideonella--3||g__Imhoffiella--2||g__Indiicoccus--1||g__JAADEO01--5||g__JAAFGT01--1||g__JAAYLU01--1||g__JAAYXG01--9||g__JABDJY01--1||g__JABDRL01--2||g__JABFSM01--1||g__JABIRP01--2||g__JABSRN01--1||g__JACDGC01--1||g__JACIWP01--3||g__JACOUN01--1||g__JACPAU01--3||g__JACPCL1--1||g__JACPZS01--1||g__JACQBW01--16||g__JACQBY01--1||g__JACQHZ01--1||g__JACQUT01--1||g__JACRCG01--14||g__JACRMN01--1||g__JACRPB01--1||g__JADFZZ01--1||g__JADGCL01--2||g__JADJOM01--3||g__JADJPO01--1||g__JAEUJP01--1||g__JAEUJQ01--1||g__JAEUJT01--17||g__JAEUOS01--2||g__JAEUPI01--2||g__JAFGAX01--1||g__JAFGFO01--1||g__JAFGIA01--1||g__JAFGNN01--1||g__JAFGTP01--13||g__JAFGWI01--2||g__JAGNNG01--1||g__JAGODF01--3||g__Jannaschia--7||g__Jiella--2||g__KK5--8||g__Kiloniella--1||g__Kineococcus--3||g__Kineothrix--1||g__Komagataeibacter--6||g__Kushneria--8||g__LMUX01--1||g__LX47W--1||g__Leptospirillum_A--1||g__Lichenihabitans--1||g__Limnohabitans_A--9||g__Luteibacter--1||g__Luteitalea--8||g__Lysobacter--7||g__M55B175--2||g__MH13--8||g__Magnetospirillum--8||g__Magnetovibrio--2||g__Maricaulis--1||g__Marinobacter--1||g__Megalodesulfovibrio--4||g__Melittangium--1||g__Mesorhizobium_E--1||g__Methanofollis--9||g__Methylobacterium--285||g__Methyloceanibacter--3||g__Methylocella--3||g__Methyloferula--3||g__Methylomonas--2||g__Methylopila--1||g__Methylosinus--3||g__Methyloversatilis--3||g__Methylovirgula--2||g__Micavibrio_B--1||g__Microvirga--4||g__Mitsuaria--2||g__Modestobacter--1||g__Motilibacter--6||g__Myxococcus--1||g__Natrialba--2||g__Natrinema--5||g__Natronorubrum--1||g__Neiella--1||g__Neorhizobium--7||g__Neptunomonas--1||g__Nitrobacter--1||g__Nitrospirillum--1||g__Nitrotoga--1||g__Niveibacterium--1||g__Niveispirillum--9||g__Nostoc--1||g__Noviherbaspirillum--1||g__Novosphingobium--24||g__OLB14--7||g__Oharaeibacter--1||g__Oricola--2||g__PFJX01--2||g__PNKZ01--3||g__PR03--1||g__PUOA01--1||g__Paenibacillus--13||g__Paenibacillus_A--2||g__Paenibacillus_AA--1||g__Paenibacillus_AH--1||g__Paenibacillus_B--8||g__Paenibacillus_C--1||g__Paenibacillus_F--2||g__Paenibacillus_G--1||g__Paenibacillus_O--4||g__Paenibacillus_S--1||g__Paenibacillus_W--1||g__Paenibacillus_Z--6||g__Palsa-343--1||g__Palsa-513--1||g__Palsa-872--2||g__Palsa-881--1||g__Paludibacterium--2||g__Paraburkholderia--10||g__Paracoccus--3||g__Pararhizobium--3||g__Patulibacter--1||g__Pectobacterium--1||g__Pelomonas--2||g__Phaeospirillum--26||g__Phenylobacterium--4||g__Phormidium_A--6||g__Photobacterium--5||g__Pinisolibacter--4||g__Planobispora--1||g__Polymorphum--1||g__Propionivibrio--9||g__Prosthecomicrobium_A--2||g__Pseudaminobacter--2||g__Pseudodesulfovibrio--11||g__Pseudoduganella--2||g__Pseudohoeflea--2||g__Pseudolabrys--33||g__Pseudomonas_A--5||g__Pseudomonas_B--2||g__Pseudomonas_D--2||g__Pseudomonas_E--50||g__Pseudomonas_F--11||g__Pseudomonas_Q--2||g__Pseudomonas_R--1||g__Pseudomonas_S--1||g__Pseudopelobacter--2||g__Pseudoxanthomonas--1||g__Pseudoxanthomonas_A--1||g__QGON01--21||g__Qipengyuania--1||g__RBG-16-40-8--1||g__RBG-16-49-21--6||g__RBG-16-58-11--1||g__REEB506--1||g__RFNS01--15||g__RH-AL1--1||g__RI-231--2||g__RZZM01--1||g__Rahnella--1||g__Ramlibacter--4||g__Reconcilibacillus--1||g__Reyranella--40||g__Rhizobium--12||g__Rhizobium_A--1||g__Rhizorhabdus--2||g__Rhodobaculum--1||g__Rhodoblastus--1||g__Rhodoferax--21||g__Rhodopila--11||g__Rhodopseudomonas--8||g__Rhodothalassium--5||g__Rhodovastum--1||g__Roseiarcus--116||g__Roseibium--38||g__Roseiflexus--2||g__Roseobacter--1||g__Roseomonas--4||g__Roseomonas_A--2||g__Rossellomorea--1||g__Rubrivivax--9||g__SG-bin9--5||g__SKXG01--2||g__SL1-B47--5||g__SMYD01--2||g__SSA4--3||g__SURF-16--1||g__SURF-21--2||g__SXTU01--8||g__SYKL01--2||g__SYSU-D60009--5||g__SZUA-426--1||g__SZUA-540--1||g__SZUA-544--1||g__SZUA-575--2||g__Saccharibacillus--1||g__Sagittula--1||g__Salinicola--25||g__Schlegelella--1||g__Shinella--3||g__Sideroxydans--5||g__Silvimonas--1||g__Sinorhizobium--4||g__Skermanella--1||g__Solidesulfovibrio--18||g__Sphingobium--18||g__Sphingobium_A--1||g__Sphingomicrobium--37||g__Sphingomonas--161||g__Sphingomonas_B--1||g__Sphingomonas_E--12||g__Sphingomonas_K--1||g__Sphingomonas_L--1||g__Sphingomonas_N--13||g__Spirilliplanes--1||g__Spiro-10--5||g__Stappia--1||g__Stenotrophomonas--2||g__Stigmatella--10||g__Sulfitobacter--1||g__Tagaea--1||g__Tanticharoenia--1||g__Tardiphaga--11||g__Tateyamaria--1||g__Telmatospirillum--6||g__Terracidiphilus--2||g__Thalassobius--1||g__Thalassospira--1||g__Thauera--2||g__Thauera_A--1||g__Thiobacillus--1||g__Thiomonas--12||g__Treponema_C--1||g__Trichormus--1||g__Tropicimonas--2||g__Tumebacillus_A--2||g__UBA10030--2||g__UBA11358--12||g__UBA12059--1||g__UBA12183--2||g__UBA12508--9||g__UBA1603--1||g__UBA1796--1||g__UBA2250--35||g__UBA2255--1||g__UBA2262--1||g__UBA2270--7||g__UBA2868--1||g__UBA3282--2||g__UBA3766--1||g__UBA4036--1||g__UBA4615--1||g__UBA4844--1||g__UBA5009--1||g__UBA6079--1||g__UBA6894--10||g__UBA7109--1||g__UBA8260--1||g__UBA8949--3||g__UBA9160--5||g__UMGS1071--4||g__VBCG01--1||g__VEOV01--3||g__VFBF01--1||g__VGSZ01--1||g__Vecturithrix--4||g__WHTV01--1||g__WMHbin3--1||g__WQRX01--5||g__WRJI01--1||g__XMGL2--6||g__Xanthomonas--3||g__ZCTH02-B3--1||g__Zhengella--1||g__Zobellella--1:capture_order_counter=o__54-19--1||o__AC1--1||o__Acetobacterales--46||o__Acidobacteriales--3||o__Acidoferrales--3||o__Actinomycetales--49||o__Anaeroferrophillales--5||o__Anaerolineales--9||o__Anaeromusales--1||o__Azospirillales--33||o__Bacillales_A--1||o__Bacillales_B--1||o__Bacillales_H--7||o__Bacteroidales--9||o__Baltobacterales--4||o__Bdellovibrionales--2||o__Brevibacillales--1||o__Bryobacterales--2||o__Burkholderiales--325||o__CACIAM-22H2--1||o__CAIKKV01--1||o__CAISDR01--1||o__Campylobacterales--2||o__Caulobacterales--67||o__Chitinivibrionales--2||o__Chloroflexales--2||o__Chromatiales--24||o__Cyanobacteriales--10||o__Deinococcales--1||o__Desulfitobacteriales--1||o__Desulfobacterales--34||o__Desulfobulbales--17||o__Desulfotomaculales--1||o__Desulfovibrionales--59||o__Desulfuromonadales--1||o__Dongiales--23||o__Dormibacterales--2||o__Enterobacterales--14||o__Exiguobacterales--6||o__Fibrobacterales--1||o__Gemmatales--10||o__Gemmatimonadales--8||o__Geobacterales--63||o__Geothermincolales--2||o__HRBIN30--1||o__Halobacteriales--15||o__Halothiobacillales--1||o__Heliobacteriales--2||o__Holophagales--9||o__JAAYZQ01--1||o__JABWAM01--1||o__JACIWP01--3||o__JACQBW01--17||o__Kiloniellales--4||o__Ktedonobacterales--1||o__LZORAL124-64-63--11||o__Lachnospirales--17||o__Leptospirillales--1||o__Limnocylindrales--1||o__Magnetococcales--4||o__Methanomicrobiales--9||o__Methylococcales--2||o__Methylomirabilales--3||o__Micavibrionales--1||o__Moduliflexales--4||o__Motilibacterales--6||o__Mycobacteriales--77||o__Myxococcales--75||o__Nitriliruptorales--1||o__Nitrococcales--2||o__Opitutales--11||o__Oscillospirales--4||o__Paenibacillales--63||o__Palsa-1104--1||o__Paracaedibacterales--1||o__Pedosphaerales--23||o__Pirellulales--3||o__Polyangiales--2||o__Pseudomonadales--115||o__QNDG01--1||o__RBG-13-61-14--3||o__RBG-16-71-46--3||o__RZYC01--1||o__Reyranellales--40||o__Rhizobiales--1042||o__Rhodobacterales--26||o__Rhodospirillales--50||o__S15B-MN24--1||o__SAR324--2||o__SMYD01--2||o__SZUA-229--1||o__SZUA-6--2||o__Saccharofermentanales--3||o__Selenomonadales--1||o__Solirubrobacterales--2||o__Sphingomonadales--289||o__Sporomusales--5||o__Steroidobacterales--9||o__Streptosporangiales--1||o__Synergistales--5||o__Syntrophomonadales--1||o__Syntrophorhabdales--1||o__Thalassobaculales--2||o__Thermoflexales--1||o__Treponematales--11||o__Tumebacillales--2||o__UBA10030--2||o__UBA2242--13||o__UBA4802--9||o__UBA6615--1||o__UBA6952--1||o__UBA727--1||o__UBA796--2||o__UBA8260--1||o__UBA9160--6||o__UBA9219--16||o__UBA9968--1||o__Vicinamibacterales--8||o__Xanthomonadales--18:capture_phylum_counter=p__Acidobacteriota--27||p__Actinobacteriota--138||p__Bacteroidota--11||p__Bdellovibrionota--2||p__Campylobacterota--2||p__Chloroflexota--20||p__Cyanobacteria--11||p__Deinococcota--1||p__Desulfobacterota--115||p__Desulfobacterota_B--2||p__Desulfobacterota_C--5||p__Desulfobacterota_G--1||p__Desulfobacterota_I--59||p__Dormibacterota--3||p__Edwardsbacteria--1||p__Eisenbacteria--3||p__Eremiobacterota--4||p__Fibrobacterota--3||p__Firmicutes--81||p__Firmicutes_A--24||p__Firmicutes_B--5||p__Firmicutes_C--7||p__Gemmatimonadota--8||p__Halobacteriota--24||p__Krumholzibacteriota--11||p__Marinisomatota--13||p__Methylomirabilota--3||p__Moduliflexota--4||p__Myxococcota--79||p__Myxococcota_A--8||p__Nitrospirota--17||p__Nitrospirota_A--1||p__Planctomycetota--13||p__Proteobacteria--2158||p__QNDG01--1||p__RBG-13-61-14--3||p__SAR324--2||p__Spirochaetota--22||p__Synergistota--5||p__Verrucomicrobiota--37:capture_species_counter=s__28-57-27 sp006212015--1||s__28-YEA-48 sp903932565--20||s__54-19 sp001898225--1||s__AG41 sp003221045--1||s__AG41 sp003222055--1||s__AK92 sp003399765--2||s__Acidiphilium sp002255515--3||s__Acidocella sp002255575--1||s__Acidoferrum sp003224105--2||s__Acidovorax_A cattleyae--2||s__Acidovorax_A wautersii--2||s__Actinoplanes italicus--2||s__Actinoplanes liguriensis--3||s__Actinoplanes nipponensis--1||s__Actinoplanes octamycinicus--1||s__Actinoplanes siamensis--4||s__Actinotalea sp012514545--1||s__Aeromonas diversa--1||s__Aeromonas veronii_A--2||s__Afipia sp001897755--1||s__Aggregicoccus sp009659535--1||s__Agrobacterium arsenijevicii--1||s__Agrobacterium sp900473205--1||s__Agrobacterium tumefaciens_C--1||s__Albitalea sp005882155--3||s__Alkalicoccus chagannorensis--7||s__Allorhizobium daejeonense--1||s__Allorhizobium naphthalenivorans--1||s__Allorhizobium sp002796995--1||s__Allorhizobium sp003527225--1||s__Allorhizobium sp017599385--3||s__Allorhizobium sp900473245--1||s__Allorhizobium terrae--2||s__Allorhizobium vitis_F--1||s__Allosphingosinicella ginsenosidimutans--1||s__Alpha-05 sp002307145--3||s__Alpha-05 sp900079695--1||s__Altericroceibacterium_A xinjiangense--3||s__Aminidesulfovibrio sp002382645--3||s__Aminivibrio pyruvatiphilus--3||s__Anaeromusa sp009929485--1||s__Angulomicrobium novellum_A--1||s__Aquabacter cavernae--1||s__Aquabacterium parvum--1||s__Aquabacterium_A sp000244995--1||s__Aquabacterium_A sp016721465--1||s__Aquabacterium_A sp017992055--1||s__Aquabacterium_A sp017999135--2||s__Aquabacterium_A terrae--1||s__Aquamicrobium_A sp000526635--1||s__Aquamicrobium_A sp001014615--1||s__Aquitalea sp003693445--1||s__Asticcacaulis sp002342035--1||s__Aulosira sp002154725--1||s__Aurantimonas coralicida_A--3||s__Aureimonas ureilytica_A--1||s__Aureimonas_A sp001425485--1||s__Azonexus fungiphilus--1||s__Azonexus sp002345845--3||s__Azonexus sp002470165--87||s__Azonexus sp008933675--21||s__Azorhizobium doebereinerae--1||s__Azospirillum agricola--1||s__Azospirillum doebereinerae--1||s__Azospirillum griseum--1||s__Azospirillum lipoferum_B--1||s__Azospirillum melinis--1||s__Azospirillum sp003115975--7||s__Azospirillum sp003116015--1||s__Azospirillum sp008364825--1||s__Azospirillum thermophilum--2||s__BOG-1184 sp003164335--2||s__BOG-908 sp003133065--1||s__BOG-930 sp003164455--12||s__BOG-931 sp003164375--5||s__BOG-933 sp003165295--5||s__BOG-934 sp003164305--1||s__BOG-935 sp003165275--1||s__Bellilinea sp003448875--2||s__Blastochloris sulfoviridis--8||s__Blastococcus saxobsidens--49||s__Bordetella pseudohinzii--1||s__Bordetella sp002261335--1||s__Bosea caraganae--2||s__Bosea sp001295925--6||s__Bosea sp001556125--3||s__Bosea sp001562255--1||s__Bosea sp002279705--1||s__Bosea sp004341515--1||s__Bosea sp013823325--1||s__Bosea sp017308075--6||s__Bosea sp900112185--1||s__Bosea sp900466745--4||s__Bosea vaviloviae--1||s__Bradyrhizobium algeriense--2||s__Bradyrhizobium archetypum--1||s__Bradyrhizobium betae--1||s__Bradyrhizobium betae_A--1||s__Bradyrhizobium cajani--1||s__Bradyrhizobium campsiandrae--1||s__Bradyrhizobium canariense--1||s__Bradyrhizobium canariense_C--2||s__Bradyrhizobium daqingense--1||s__Bradyrhizobium denitrificans--2||s__Bradyrhizobium diazoefficiens_A--3||s__Bradyrhizobium diazoefficiens_B--17||s__Bradyrhizobium diversitatis--3||s__Bradyrhizobium glycinis--1||s__Bradyrhizobium guangdongense_A--1||s__Bradyrhizobium huanghuaihaiense--2||s__Bradyrhizobium japonicum--1||s__Bradyrhizobium japonicum_B--1||s__Bradyrhizobium japonicum_D--2||s__Bradyrhizobium japonicum_G--3||s__Bradyrhizobium jicamae--2||s__Bradyrhizobium liaoningense_C--1||s__Bradyrhizobium macuxiense--2||s__Bradyrhizobium manausense_C--20||s__Bradyrhizobium neotropicale--1||s__Bradyrhizobium niftali--92||s__Bradyrhizobium nitroreducens--2||s__Bradyrhizobium oligotrophicum--3||s__Bradyrhizobium sacchari--1||s__Bradyrhizobium sp000026145--2||s__Bradyrhizobium sp000239775--2||s__Bradyrhizobium sp000239795--47||s__Bradyrhizobium sp000244915--1||s__Bradyrhizobium sp000244935--3||s__Bradyrhizobium sp000282615--1||s__Bradyrhizobium sp000472425--2||s__Bradyrhizobium sp000515415--2||s__Bradyrhizobium sp000617845--2||s__Bradyrhizobium sp000938255--1||s__Bradyrhizobium sp001908185--2||s__Bradyrhizobium sp002532045--1||s__Bradyrhizobium sp003020115--2||s__Bradyrhizobium sp005884465--1||s__Bradyrhizobium sp005884855--1||s__Bradyrhizobium sp009930815--1||s__Bradyrhizobium sp011602485--3||s__Bradyrhizobium sp013178945--65||s__Bradyrhizobium sp015291665--1||s__Bradyrhizobium sp015624505--1||s__Bradyrhizobium sp017872875--8||s__Bradyrhizobium sp018398875--1||s__Bradyrhizobium sp018596315--3||s__Bradyrhizobium sp019244115--1||s__Bradyrhizobium sp900109945--1||s__Bradyrhizobium sp900176205--1||s__Bradyrhizobium stylosanthis--1||s__Bradyrhizobium symbiodeficiens--1||s__Brevibacillus sp018228725--1||s__Brevundimonas naejangsanensis_A--1||s__Brevundimonas naejangsanensis_B--1||s__Brevundimonas sp002292165--1||s__Brevundimonas sp002479325--1||s__Brevundimonas sp002484265--1||s__Brevundimonas sp003248925--1||s__Brevundimonas sp017487405--1||s__Brevundimonas subvibrioides--2||s__Burkholderia sp003854275--1||s__Burkholderia sp004343775--2||s__Butyrivibrio sp017615275--1||s__CADEEL01 sp013389015--1||s__CAG-590 sp017479085--1||s__CAIJXV01 sp903824675--1||s__CAIMFV01 sp903851655--1||s__CAINDZ01 sp016703265--2||s__CAINDZ01 sp903859215--9||s__CAINEZ01 sp903889915--9||s__CAIOGM01 sp903902345--4||s__CAIOGM01 sp903929485--4||s__CAIPTY01 sp903868145--1||s__CAIQQQ01 sp903873995--2||s__CAISDR01 sp903884125--1||s__CAITLX01 sp903893335--1||s__CAITNM01 sp903874955--1||s__CAIUEN01 sp903898185--1||s__CAIWAH01 sp903821635--1||s__CAIWHR01 sp903912485--1||s__CAIXLI01 sp903920205--1||s__CAIXRL01 sp016710095--3||s__CAIXZV01 sp903930745--1||s__CAIYYW01 sp903930515--3||s__CAIZDL01 sp903856295--1||s__CFH-75059 sp004331795--1||s__COE1 sp009774245--4||s__CSSed11-175R1 sp007120565--1||s__Catenuloplanes japonicus--1||s__Caulobacter hibisci--1||s__Caulobacter soli--1||s__Caulobacter sp000426025--1||s__Caulobacter sp000712075--1||s__Caulobacter sp000799245--2||s__Caulobacter sp001426905--4||s__Caulobacter sp003116815--27||s__Caulobacter sp003185805--1||s__Caulobacter sp003931565--1||s__Caulobacter sp004342605--2||s__Caulobacter sp009905535--1||s__Caulobacter sp017744445--2||s__Caulobacter sp900114015--2||s__Cellulomonas cellasea--3||s__Cellulomonas persica--29||s__Cellulomonas sp018898235--8||s__Cellulosimicrobium sp001942335--4||s__Chitinilyticum litopenaei--1||s__Chromobacterium phragmitis--3||s__Chthonobacter albigriseus--1||s__Cohaesibacter haloalkalitolerans--1||s__Cohaesibacter marisflavi--2||s__Cohnella algarum--1||s__Cohnella endophytica--1||s__Cohnella phaseoli--12||s__Cohnella sp003001675--1||s__Cohnella sp004801405--1||s__Cohnella xylanilytica--1||s__Cohnella zeiphila--1||s__Coralloluteibacterium stylophorae--2||s__Cronobacter sakazakii--2||s__Cucumibacter marinus--1||s__Cupriavidus numazuensis--5||s__Cupriavidus pickettii_A--1||s__Cupriavidus plantarum--4||s__Curvibacter sp903828535--13||s__DP-20 sp005879255--1||s__DSM-9736 sp900187405--25||s__DSPX01 sp016446395--1||s__DUOS01 sp002070025--2||s__Dactylopiibacterium carminicum--1||s__Deinococcus sp018260405--1||s__Delta-02 sp002418985--1||s__Denitrobaculum tricleocarpae--2||s__Derxia gummosa--1||s__Desulfatibacillum aliphaticivorans--18||s__Desulfatitalea sp003599575--1||s__Desulfobacter sp003538835--2||s__Desulfobacterium_B sp016342325--5||s__Desulfobulbus oralis--3||s__Desulfobulbus sp903842475--1||s__Desulfobulbus_A propionicus_B--2||s__Desulfofundulus salinum--1||s__Desulfomicrobium macestii--4||s__Desulfosarcina alkanivorans--3||s__Desulfosarcina cetonica--2||s__Desulfosudis sp002085115--1||s__Dethiosulfovibrio peptidovorans--1||s__Devosia sp018820005--1||s__Dongia sp000620685--3||s__Dongia sp016183985--5||s__Dongia sp016712715--8||s__Dongia sp016794165--2||s__Duganella radicis--1||s__Duganella rivi--1||s__Duganella sp019219065--1||s__ER46 sp903900845--2||s__ETT8 sp002900965--2||s__Elarobacter sp019235885--1||s__Elioraea sp006704265--1||s__Ensifer adhaerens_E--1||s__Ensifer sp000799055--5||s__Ensifer_A sp900466575--6||s__Enterovirga sp019247255--4||s__Erythrobacter sp009995225--1||s__Exiguobacterium sp902362975--6||s__FEN-1143 sp003153055--42||s__FREY01 sp900143635--2||s__Fibromonas sp001462235--1||s__GAS188 sp900104855--2||s__GCA-2746365 sp013041745--1||s__GCA-2753255 sp002753255--1||s__Gallionella acididurans--1||s__Gemmatimonas sp018969225--1||s__Gemmobacter_B sp002855575--1||s__Gemmobacter_B sp011059185--1||s__Geobacter metallireducens_A--2||s__Geodermatophilus amargosae--9||s__Geodermatophilus ruber--3||s__Geomesophilobacter sediminis--1||s__Geomonas limicola--1||s__Geomonas silvestris--2||s__Geomonas sp018986935--1||s__Geomonas sp903925075--1||s__Geotalea toluenoxydans--1||s__Geothrix sp016714685--2||s__Geothrix sp017859995--2||s__Geothrix sp903863195--1||s__Geothrix sp903873655--2||s__Geothrix sp903884655--1||s__Geothrix sp903913215--1||s__Gorillibacterium timonense--1||s__HCHbin5 sp002753505--1||s__HKCCE3408 sp015689705--1||s__HRBIN30 sp011054845--1||s__Haloarcula vallismortis--1||s__Halobacterium sp009831555--1||s__Halobaculum sp018609965--1||s__Halobiforma haloterrestris--1||s__Halochromatium sp003562815--1||s__Halodesulfovibrio sp003252375--15||s__Halomonas sp010994375--1||s__Halomonas sp014931605--1||s__Halomonas sulfidaeris--2||s__Halomonas variabilis--1||s__Halorubrum aquaticum--1||s__Halorubrum vacuolatum--1||s__Halovivax sp007119345--1||s__Hansschlegelia sp003241695--1||s__Hansschlegelia zhihuaiae--22||s__Helicobacter_E vulpis--1||s__Heliophilum fasciatum--2||s__Hemerobacter limicola--3||s__Herbaspirillum sp004563925--1||s__Hoeflea sp000759435--1||s__Hoeflea sp001011155--1||s__Humidesulfovibrio sp016218665--1||s__Hyphomicrobium sp900117455--3||s__Ideonella sp018069875--3||s__Imhoffiella purpurea--2||s__Indiicoccus explosivorum--1||s__JAADEO01 sp013153415--5||s__JAAFGT01 sp010365215--1||s__JAAYLU01 sp001604435--1||s__JAAYXG01 sp012516015--9||s__JABDJY01 sp013003285--1||s__JABDRL01 sp013041765--2||s__JABFSM01 sp902826755--1||s__JABIRP01 sp018699735--2||s__JABSRN01 sp013214025--1||s__JACDGC01 sp013815535--1||s__JACIWP01 sp014360855--3||s__JACOUN01 sp016177805--1||s__JACPAU01 sp016180705--3||s__JACPCL1 sp016210395--1||s__JACPZS01 sp016195385--1||s__JACQBW01 sp016194305--16||s__JACQBY01 sp016201875--1||s__JACQHZ01 sp016198745--1||s__JACQUT01 sp016267585--1||s__JACRCG01 sp014380135--12||s__JACRCG01 sp903901875--2||s__JACRMN01 sp016214955--1||s__JACRPB01 sp016214175--1||s__JADFZZ01 sp015232315--1||s__JADGCL01 sp015229005--2||s__JADJOM01 sp016713435--3||s__JADJPO01 sp016713225--1||s__JAEUJP01 sp016793725--1||s__JAEUJQ01 sp014879945--1||s__JAEUJT01 sp016793525--17||s__JAEUOS01 sp016790695--2||s__JAEUPI01 sp016790175--2||s__JAFGAX01 sp016933415--1||s__JAFGFO01 sp016931085--1||s__JAFGIA01 sp016929795--1||s__JAFGNN01 sp018262985--1||s__JAFGTP01 sp016934035--13||s__JAFGWI01 sp016937215--2||s__JAGNNG01 sp016794365--1||s__JAGODF01 sp017998375--3||s__Jannaschia helgolandensis--7||s__Jiella sp017349315--2||s__KK5 sp001984095--8||s__Kiloniella sp900313065--1||s__Kineococcus xinjiangensis--3||s__Kineothrix alysoides--1||s__Komagataeibacter entanii--1||s__Komagataeibacter hansenii--1||s__Komagataeibacter kakiaceti--2||s__Komagataeibacter swingsii--2||s__Kushneria aurantia--8||s__LMUX01 sp009765705--1||s__LX47W sp014042365--1||s__Leptospirillum_A rubarum--1||s__Lichenihabitans ramalinae--1||s__Limnohabitans_A sp001517545--2||s__Limnohabitans_A sp002778275--7||s__Luteibacter rhizovicinus--1||s__Luteitalea sp001464065--8||s__Lysobacter sp000426005--6||s__Lysobacter sp005503055--1||s__M55B175 sp018334555--2||s__MH13 sp017642935--8||s__Magnetospirillum sp002435715--4||s__Magnetospirillum sp006218045--3||s__Magnetospirillum sp903941095--1||s__Magnetovibrio sp016763895--2||s__Maricaulis sp015665295--1||s__Marinobacter salsuginis--1||s__Megalodesulfovibrio gigas--4||s__Melittangium boletus--1||s__Mesorhizobium_E oceanicum--1||s__Methanofollis sp002498315--9||s__Methylobacterium brachiatum--2||s__Methylobacterium extorquens--1||s__Methylobacterium frigidaeris--4||s__Methylobacterium indicum--8||s__Methylobacterium platani--93||s__Methylobacterium radiodurans--1||s__Methylobacterium rhodinum--1||s__Methylobacterium soli--1||s__Methylobacterium sp001542815--1||s__Methylobacterium sp003173775--30||s__Methylobacterium sp008040045--1||s__Methylobacterium sp010692745--1||s__Methylobacterium sp014191355--3||s__Methylobacterium sp900103195--1||s__Methylobacterium tarhaniae--127||s__Methylobacterium thiocyanatum--1||s__Methylobacterium variabile--9||s__Methyloceanibacter methanicus--2||s__Methyloceanibacter stevinii--1||s__Methylocella palsarum--3||s__Methyloferula sp015655535--2||s__Methyloferula stellata--1||s__Methylomonas sp002929135--2||s__Methylopila sp002897035--1||s__Methylosinus trichosporium--3||s__Methyloversatilis discipulorum_A--3||s__Methylovirgula ligni--2||s__Micavibrio_B aeruginosavorus_A--1||s__Microvirga makkahensis--1||s__Microvirga sp016864375--1||s__Microvirga zambiensis--2||s__Mitsuaria aquatilis--1||s__Mitsuaria sp001653795--1||s__Modestobacter sp019112525--1||s__Motilibacter rhizosphaerae--6||s__Myxococcus xanthus_B--1||s__Natrialba sp001861355--2||s__Natrinema salaciae--5||s__Natronorubrum tibetense--1||s__Neiella marina--1||s__Neorhizobium petrolearium--3||s__Neorhizobium sp900469345--2||s__Neorhizobium sp900472395--2||s__Neptunomonas marina--1||s__Nitrobacter sp017305665--1||s__Nitrospirillum amazonense--1||s__Nitrotoga sp013168275--1||s__Niveibacterium microcysteis--1||s__Niveispirillum sp017996735--9||s__Nostoc paludosum--1||s__Noviherbaspirillum sp004804275--1||s__Novosphingobium barchaimii_B--5||s__Novosphingobium sp000272475--4||s__Novosphingobium sp004342985--4||s__Novosphingobium sp006874585--10||s__Novosphingobium sp903970225--1||s__OLB14 sp016709305--7||s__Oharaeibacter diazotrophicus--1||s__Oricola sp002698425--1||s__Oricola sp014904745--1||s__PFJX01 sp903883985--2||s__PNKZ01 sp017303535--3||s__PR03 sp018262315--1||s__PUOA01 sp003551925--1||s__Paenibacillus albilobatus--6||s__Paenibacillus ihuae--1||s__Paenibacillus jilunlii--1||s__Paenibacillus sonchi--2||s__Paenibacillus sp001517085--3||s__Paenibacillus_A sp000159955--2||s__Paenibacillus_AA koleovorans--1||s__Paenibacillus_AH cisolokensis--1||s__Paenibacillus_B dendritiformis_B--1||s__Paenibacillus_B thiaminolyticus--7||s__Paenibacillus_C luteus--1||s__Paenibacillus_F chitinolyticus--1||s__Paenibacillus_F sp900107975--1||s__Paenibacillus_G sp007786445--1||s__Paenibacillus_O pasadenensis--4||s__Paenibacillus_S piri--1||s__Paenibacillus_W thermoaerophilus--1||s__Paenibacillus_Z mendelii--1||s__Paenibacillus_Z methanolicus--1||s__Paenibacillus_Z sepulcri--2||s__Paenibacillus_Z sp900113915--2||s__Palsa-343 sp003167515--1||s__Palsa-513 sp003138355--1||s__Palsa-872 sp005880945--2||s__Palsa-881 sp018241335--1||s__Paludibacterium sp018802765--1||s__Paludibacterium sp019232825--1||s__Paraburkholderia diazotrophica--1||s__Paraburkholderia ginsengiterrae--1||s__Paraburkholderia guartelaensis--1||s__Paraburkholderia piptadeniae--1||s__Paraburkholderia rhynchosiae--1||s__Paraburkholderia ribeironis--1||s__Paraburkholderia sp002870125--1||s__Paraburkholderia sp004361815--2||s__Paraburkholderia sp900142905--1||s__Paracoccus sp000787695--2||s__Paracoccus tibetensis--1||s__Pararhizobium sp001424065--1||s__Pararhizobium sp900111275--1||s__Pararhizobium sp900467185--1||s__Patulibacter americanus--1||s__Pectobacterium brasiliense_A--1||s__Pelomonas sp001425055--1||s__Pelomonas sp003963075--1||s__Phaeospirillum sp016195125--4||s__Phaeospirillum sp903853455--21||s__Phaeospirillum sp903901915--1||s__Phenylobacterium sp001429025--1||s__Phenylobacterium sp013822795--1||s__Phenylobacterium sp016793225--2||s__Phormidium_A sp004299065--6||s__Photobacterium lutimaris--5||s__Pinisolibacter aquiterrae--1||s__Pinisolibacter sp002298965--2||s__Pinisolibacter sp012517025--1||s__Planobispora takensis--1||s__Polymorphum gilvum--1||s__Propionivibrio sp003249625--1||s__Propionivibrio sp017995515--1||s__Propionivibrio sp018262095--7||s__Prosthecomicrobium_A hirschii--2||s__Pseudaminobacter sp017874015--2||s__Pseudodesulfovibrio aespoeensis--4||s__Pseudodesulfovibrio brasiliensis--5||s__Pseudodesulfovibrio profundus--2||s__Pseudoduganella dura--1||s__Pseudoduganella sp003053665--1||s__Pseudohoeflea sp002707605--2||s__Pseudolabrys sp003133345--14||s__Pseudolabrys sp016124795--1||s__Pseudolabrys sp017849615--1||s__Pseudolabrys sp018240595--7||s__Pseudolabrys sp018242205--7||s__Pseudolabrys sp903839845--1||s__Pseudolabrys sp903878085--2||s__Pseudomonas_A sp003488145--2||s__Pseudomonas_A stutzeri_AB--1||s__Pseudomonas_A stutzeri_AI--2||s__Pseudomonas_B oryzihabitans_E--1||s__Pseudomonas_B rhizoryzae--1||s__Pseudomonas_D jilinensis--1||s__Pseudomonas_D pelagia--1||s__Pseudomonas_E argentinensis--1||s__Pseudomonas_E brassicacearum_D--1||s__Pseudomonas_E floridensis--4||s__Pseudomonas_E fluorescens_O--5||s__Pseudomonas_E fuscovaginae_A--21||s__Pseudomonas_E paracarnis--1||s__Pseudomonas_E psychrophila_A--1||s__Pseudomonas_E putida_B--1||s__Pseudomonas_E silesiensis--2||s__Pseudomonas_E sp001422615--1||s__Pseudomonas_E sp001427125--1||s__Pseudomonas_E sp002286815--1||s__Pseudomonas_E sp002483005--2||s__Pseudomonas_E sp003060885--1||s__Pseudomonas_E sp003852235--1||s__Pseudomonas_E sp016518545--1||s__Pseudomonas_E sp900187615--1||s__Pseudomonas_E sp900582625--1||s__Pseudomonas_E sp900585815--1||s__Pseudomonas_E syringae_M--1||s__Pseudomonas_E trivialis--1||s__Pseudomonas_F sp000949385--11||s__Pseudomonas_Q kirkiae--1||s__Pseudomonas_Q sp013395055--1||s__Pseudomonas_R azotifigens_A--1||s__Pseudomonas_S boreopolis--1||s__Pseudopelobacter sp013377095--2||s__Pseudoxanthomonas sp000510725--1||s__Pseudoxanthomonas_A wuyuanensis--1||s__QGON01 sp011947365--2||s__QGON01 sp016756855--19||s__Qipengyuania sp009993605--1||s__RBG-16-40-8 sp903833275--1||s__RBG-16-49-21 sp017999915--6||s__RBG-16-58-11 sp016235775--1||s__REEB506 sp018969015--1||s__RFNS01 sp009927055--15||s__RH-AL1 sp009765775--1||s__RI-231 sp016125275--2||s__RZZM01 sp009929845--1||s__Rahnella sp004195115--1||s__Ramlibacter lithotrophicus--4||s__Reconcilibacillus cellulovorans--1||s__Reyranella soli--40||s__Rhizobium chutanense--1||s__Rhizobium etli_B--1||s__Rhizobium rhizogenes_C--1||s__Rhizobium sp001657485--1||s__Rhizobium sp012641435--1||s__Rhizobium sp017741815--2||s__Rhizobium sp900466605--1||s__Rhizobium sp900467745--1||s__Rhizobium sp900471925--1||s__Rhizobium sp900472625--1||s__Rhizobium tropici_B--1||s__Rhizobium_A sp005222835--1||s__Rhizorhabdus sp000971055--1||s__Rhizorhabdus sp001429065--1||s__Rhodobaculum claviforme--1||s__Rhodoblastus acidophilus_A--1||s__Rhodoferax sp016719405--19||s__Rhodoferax sp903845935--1||s__Rhodoferax sp903920405--1||s__Rhodopila globiformis--11||s__Rhodopseudomonas faecalis--2||s__Rhodopseudomonas palustris_D--1||s__Rhodopseudomonas palustris_E--3||s__Rhodopseudomonas palustris_J--1||s__Rhodopseudomonas pentothenatexigens--1||s__Rhodothalassium salexigens--5||s__Rhodovastum atsumiense--1||s__Roseiarcus sp003164915--116||s__Roseibium aggregatum_C--38||s__Roseiflexus castenholzii--2||s__Roseobacter denitrificans--1||s__Roseomonas nepalensis--1||s__Roseomonas rosea--3||s__Roseomonas_A frigidaquae--2||s__Rossellomorea sp006715245--1||s__Rubrivivax sp001725505--2||s__Rubrivivax sp016789865--6||s__Rubrivivax sp016790225--1||s__SG-bin9 sp002083525--5||s__SKXG01 sp007128525--2||s__SL1-B47 sp018434945--5||s__SMYD01 sp004356015--2||s__SSA4 sp016712375--3||s__SURF-16 sp016208225--1||s__SURF-21 sp016931915--2||s__SXTU01 sp005791875--8||s__SYKL01 sp005797785--2||s__SYSU-D60009 sp013822765--3||s__SYSU-D60009 sp016794075--2||s__SZUA-426 sp003245635--1||s__SZUA-540 sp009731355--1||s__SZUA-544 sp003251175--1||s__SZUA-575 sp003249645--2||s__Saccharibacillus sp002205895--1||s__Sagittula sp002814095--1||s__Salinicola endophyticus--24||s__Salinicola halophilus--1||s__Schlegelella thermodepolymerans--1||s__Shinella granuli--1||s__Shinella sp002364745--1||s__Shinella zoogloeoides_A--1||s__Sideroxydans sp003445795--5||s__Silvimonas iriomotensis--1||s__Sinorhizobium fredii_C--3||s__Sinorhizobium saheli--1||s__Skermanella sp016653635--1||s__Solidesulfovibrio magneticus_A--15||s__Solidesulfovibrio magneticus_B--3||s__Sphingobium sp001563265--1||s__Sphingobium sp001650725--1||s__Sphingobium sp006226685--1||s__Sphingobium sp014203965--9||s__Sphingobium sp017745115--6||s__Sphingobium_A sp003590775--1||s__Sphingomicrobium astaxanthinifaciens--1||s__Sphingomicrobium daechungense--4||s__Sphingomicrobium ginsengisoli--1||s__Sphingomicrobium kaistense--4||s__Sphingomicrobium sediminicola--24||s__Sphingomicrobium sp011053295--1||s__Sphingomicrobium sp013812805--2||s__Sphingomonas aerolata--46||s__Sphingomonas asaccharolytica--2||s__Sphingomonas azotifigens--1||s__Sphingomonas echinoides--2||s__Sphingomonas endophytica--1||s__Sphingomonas ginsenosidivorax--1||s__Sphingomonas hankookensis--1||s__Sphingomonas hengshuiensis--2||s__Sphingomonas insulae--1||s__Sphingomonas koreensis_A--1||s__Sphingomonas kyeonggiensis--4||s__Sphingomonas kyeonggiensis_A--5||s__Sphingomonas melonis_A--4||s__Sphingomonas naasensis--4||s__Sphingomonas panacis--1||s__Sphingomonas populi--3||s__Sphingomonas sp000251145--1||s__Sphingomonas sp000282895--2||s__Sphingomonas sp000632225--1||s__Sphingomonas sp000712135--1||s__Sphingomonas sp000786205--4||s__Sphingomonas sp000797515--2||s__Sphingomonas sp001421805--2||s__Sphingomonas sp001423845--2||s__Sphingomonas sp001425385--2||s__Sphingomonas sp001428865--1||s__Sphingomonas sp001556185--1||s__Sphingomonas sp001557215--1||s__Sphingomonas sp002002925--1||s__Sphingomonas sp003355005--1||s__Sphingomonas sp003688625--1||s__Sphingomonas sp003951315--15||s__Sphingomonas sp004345855--1||s__Sphingomonas sp013374095--19||s__Sphingomonas sp014193845--1||s__Sphingomonas sp014842075--1||s__Sphingomonas sp016743815--1||s__Sphingomonas sp017304615--9||s__Sphingomonas sp017418975--2||s__Sphingomonas sp017745215--2||s__Sphingomonas sp018139225--1||s__Sphingomonas sp018240825--1||s__Sphingomonas sp900109205--1||s__Sphingomonas sp900114095--2||s__Sphingomonas taxi--1||s__Sphingomonas taxi_B--1||s__Sphingomonas trueperi_A--1||s__Sphingomonas_B sp002291855--1||s__Sphingomonas_E fennica--10||s__Sphingomonas_E laterariae--1||s__Sphingomonas_E sp002151445--1||s__Sphingomonas_K jejuensis--1||s__Sphingomonas_L sp004796535--1||s__Sphingomonas_N chungangi--5||s__Sphingomonas_N sp000333335--4||s__Sphingomonas_N sp903871605--4||s__Spirilliplanes yamanashiensis--1||s__Spiro-10 sp001604405--1||s__Spiro-10 sp003245785--3||s__Spiro-10 sp003252395--1||s__Stappia sp002722295--1||s__Stenotrophomonas maltophilia_J--1||s__Stenotrophomonas sp900078405--1||s__Stigmatella aurantiaca_A--10||s__Sulfitobacter geojensis--1||s__Tagaea sp014444615--1||s__Tanticharoenia sakaeratensis--1||s__Tardiphaga robiniae--2||s__Tardiphaga sp008329525--1||s__Tardiphaga sp018279705--8||s__Tateyamaria sp000814025--1||s__Telmatospirillum siberiense--1||s__Telmatospirillum sp013349665--1||s__Telmatospirillum sp903858635--4||s__Terracidiphilus sp017883405--2||s__Thalassobius mangrovi--1||s__Thalassospira profundimaris_C--1||s__Thauera phenylacetica--1||s__Thauera sp017997795--1||s__Thauera_A sp014489115--1||s__Thiobacillus denitrificans_A--1||s__Thiomonas sp000377645--12||s__Treponema_C maltophilum--1||s__Trichormus sp001548375--1||s__Tropicimonas sediminicola--2||s__Tumebacillus_A sp004340785--2||s__UBA10030 sp003453835--2||s__UBA11358 sp903827955--11||s__UBA11358 sp903944085--1||s__UBA12059 sp018815555--1||s__UBA12183 sp003530935--2||s__UBA12508 sp001831095--9||s__UBA1603 sp002322035--1||s__UBA1796 sp002319795--1||s__UBA2250 sp002347285--34||s__UBA2250 sp903930805--1||s__UBA2255 sp002347565--1||s__UBA2262 sp002841785--1||s__UBA2270 sp002347745--1||s__UBA2270 sp903891045--6||s__UBA2868 sp905235745--1||s__UBA3282 sp910585555--2||s__UBA3766 sp015057025--1||s__UBA4036 sp004116335--1||s__UBA4615 sp903923345--1||s__UBA4844 sp002398105--1||s__UBA5009 sp002396665--1||s__UBA6079 sp002428705--1||s__UBA6894 sp903912515--10||s__UBA7109 sp910575605--1||s__UBA8260 sp003134115--1||s__UBA8949 sp012520975--3||s__UBA9160 sp003520425--5||s__UMGS1071 sp904397205--4||s__VBCG01 sp016861105--1||s__VEOV01 sp009886125--3||s__VFBF01 sp006515885--1||s__VGSZ01 sp016874845--1||s__Vecturithrix granuli--4||s__WHTV01 sp014925385--1||s__WMHbin3 sp015231915--1||s__WQRX01 sp009780585--5||s__WRJI01 sp009778595--1||s__XMGL2 sp018863195--6||s__Xanthomonas arboricola_E--1||s__Xanthomonas bromi--1||s__Xanthomonas vesicatoria--1||s__ZCTH02-B3 sp002159065--1||s__Zhengella mangrovi--1||s__Zobellella denitrificans--1:evalue_avg=9.33773814760762e-23:evalue_max=1.72e-19:evalue_min=1.68e-95:evalue_std=3.9903599847035904e-21:evalue_sum=1.7349517478254957e-19:gapopen_avg=0.18299246501614638:gapopen_max=3.0:gapopen_min=0.0:gapopen_std=0.45103994111813467:gapopen_sum=340.0:gtdb_class_counter=c__Alphaproteobacteria--44:gtdb_domain_counter=d__Bacteria--44:gtdb_family_counter=f__Beijerinckiaceae--1||f__Sphingomonadaceae--43:gtdb_genus_counter=g__Allosphingosinicella--2||g__Pacificimonas--2||g__RH-AL1--1||g__Sphingomicrobium--38||g__Sphingomonas--1:gtdb_order_counter=o__Rhizobiales--1||o__Sphingomonadales--43:gtdb_phylum_counter=p__Proteobacteria--44:gtdb_species_counter=s__Allosphingosinicella sp902806315--2||s__Pacificimonas flava--1||s__Pacificimonas flava_A--1||s__RH-AL1 sp901457705--1||s__Sphingomicrobium astaxanthinifaciens--1||s__Sphingomicrobium daechungense--1||s__Sphingomicrobium edaphi--1||s__Sphingomicrobium ginsengisoli--1||s__Sphingomicrobium jaspsi--2||s__Sphingomicrobium kaistense--1||s__Sphingomicrobium lutaoense--1||s__Sphingomicrobium lutea--1||s__Sphingomicrobium mesophila--1||s__Sphingomicrobium piscis--1||s__Sphingomicrobium rhizophilum--1||s__Sphingomicrobium sediminicola--1||s__Sphingomicrobium sinipercae--1||s__Sphingomicrobium sp000620665--1||s__Sphingomicrobium sp003097155--1||s__Sphingomicrobium sp004282935--1||s__Sphingomicrobium sp009720245--1||s__Sphingomicrobium sp011301715--1||s__Sphingomicrobium sp013361785--1||s__Sphingomicrobium sp013812805--1||s__Sphingomicrobium sp013812825--1||s__Sphingomicrobium sp013816595--1||s__Sphingomicrobium sp013816785--1||s__Sphingomicrobium sp013817375--1||s__Sphingomicrobium sp014352855--1||s__Sphingomicrobium sp014873375--1||s__Sphingomicrobium sp014873475--1||s__Sphingomicrobium sp014873795--1||s__Sphingomicrobium sp016924655--1||s__Sphingomicrobium sp019242355--1||s__Sphingomicrobium sp019247755--1||s__Sphingomicrobium sp902806265--1||s__Sphingomicrobium sp902806275--1||s__Sphingomicrobium sp902806285--1||s__Sphingomicrobium sp902806295--1||s__Sphingomicrobium xanthus--2||s__Sphingomonas alpina_A--1:heptad_counter=MCP-24H--10||MCP-36H--2||MCP-38H--2723||MCP-40H--12||MCP-44H--227||MCP-58H--3:lbd_counter=:lca_tree=f__Sphingomonadaceae:length_avg=136.764800861141:length_max=175.0:length_min=83.0:length_std=24.297986491416506:length_sum=254109.0:mismatch_avg=14.854144241119483:mismatch_max=65.0:mismatch_min=0.0:mismatch_std=13.23006874319123:mismatch_sum=27599.0:name=N981378:qcovhsp_avg=99.55941872981701:qcovhsp_max=100.0:qcovhsp_min=95.0:qcovhsp_std=0.8692869255162883:qcovhsp_sum=184981.4:qend_avg=136.81969860064586:qend_max=171.0:qend_min=83.0:qend_std=24.2101350739072:qend_sum=254211.0:qstart_avg=1.22497308934338:qstart_max=8.0:qstart_min=1.0:qstart_std=0.731608553996842:qstart_sum=2276.0:ref_name_counter=GB_GCA_001724715.1_protein.faa_MEFG01000027.1_175@PF00015_full_PFAM.169.437--1||GB_GCA_002707985.1_protein.faa_PAOI01000023.1_18@PF00015_full_PFAM.258.427--1||GB_GCA_003240855.1_protein.faa_QFNN01000084.1_7@PF00015_full_PFAM.254.438--5||GB_GCA_011053295.1_protein.faa_DSOG01000018.1_2@PF00015_full_PFAM.225.395--248||GB_GCA_013361785.1_protein.faa_JABFXK010000078.1_21@PF00015_full_PFAM.233.398--55||GB_GCA_013812805.1_protein.faa_JACCSV010000227.1_4@PF00015_full_PFAM.239.408--4||GB_GCA_013812825.1_protein.faa_JACCSU010000029.1_10@PF00015_full_PFAM.232.396--48||GB_GCA_013816595.1_protein.faa_JACDEB010000013.1_30@PF00015_full_PFAM.13.205--64||GB_GCA_013817375.1_protein.faa_JACDCV010000092.1_2@PF00015_full_PFAM.230.401--19||GB_GCA_016210825.1_protein.faa_JACQTM010000266.1_5@PF00015_full_PFAM.366.534--1||GB_GCA_016781555.1_protein.faa_JADDQD010000095.1_4@PF00015_full_PFAM.251.423--1||GB_GCA_019242355.1_protein.faa_JAFAVR010000265.1_15@PF00015_full_PFAM.230.399--10||GB_GCA_019247755.1_protein.faa_JAFBAM010000224.1_1@PF00015_full_PFAM.14.190--150||GB_GCA_902806265.1_protein.faa_CADCVZ010000027.1_22@PF00015_full_PFAM.229.394--74||GB_GCA_902806275.1_protein.faa_CADCVY010000046.1_4@PF00015_full_PFAM.229.396--359||GB_GCA_902806285.1_protein.faa_CADCWA010000203.1_22@PF00015_full_PFAM.147.400--7||RS_GCF_000585415.1_protein.faa_NZ_KK073876.1_790@PF00015_full_PFAM.245.411--22||RS_GCF_000620665.1_protein.faa_NZ_JIAU01000008.1_99@PF00015_full_PFAM.231.402--2||RS_GCF_000936425.1_protein.faa_NZ_AVFK01000002.1_232@PF00015_full_PFAM.667.840--1||RS_GCF_001425385.1_protein.faa_NZ_LMQO01000002.1_44@PF00015_full_PFAM.264.437--1||RS_GCF_001557215.1_protein.faa_NZ_LSJM01000401.1_6@PF00015_full_PFAM.249.416--4||RS_GCF_003050615.1_protein.faa_NZ_NWBU01000009.1_186@PF00015_full_PFAM.247.436--1||RS_GCF_003097155.1_protein.faa_NZ_QEQM01000001.1_1224@PF00015_full_PFAM.252.421--1||RS_GCF_003129465.1_protein.faa_NZ_QFFF01000001.1_1078@PF00015_full_PFAM.242.417--10||RS_GCF_004151485.1_protein.faa_NZ_SBFF01000013.1_56@PF00015_full_PFAM.244.428--1||RS_GCF_006346325.1_protein.faa_NZ_VDYR01000001.1_163@PF00015_full_PFAM.257.431--2||RS_GCF_009363895.1_protein.faa_NZ_CP045434.1_2493@PF00015_full_PFAM.134.415--3||RS_GCF_009720245.1_protein.faa_NZ_WJSQ01000104.1_10@PF00015_full_PFAM.12.184--15||RS_GCF_011300455.1_protein.faa_NZ_CP049869.1_1084@PF00015_full_PFAM.223.392--76||RS_GCF_011301715.1_protein.faa_NZ_CP049870.1_2047@PF00015_full_PFAM.248.424--81||RS_GCF_011302055.1_protein.faa_NZ_CP049871.1_521@PF00015_full_PFAM.232.397--347||RS_GCF_011762195.1_protein.faa_NZ_JAASQK010000001.1_113@PF00015_full_PFAM.246.410--1||RS_GCF_014489495.1_protein.faa_NZ_CP060780.1_980@PF00015_full_PFAM.189.357--105||RS_GCF_014489515.1_protein.faa_NZ_CP060782.1_2478@PF00015_full_PFAM.230.401--133||RS_GCF_014873795.1_protein.faa_NZ_JADBDN010000001.1_208@PF00015_full_PFAM.229.399--3||RS_GCF_017876095.1_protein.faa_NZ_JAGINM010000041.1_5@PF00015_full_PFAM.267.456--1||RS_GCF_903643065.1_protein.faa_NZ_CAHJWX010000099.1_9@PF00015_full_PFAM.253.385--1:scovhsp_avg=80.54768568353069:scovhsp_max=100.0:scovhsp_min=50.0:scovhsp_std=14.609971348894904:scovhsp_sum=149657.6:send_avg=153.40904198062432:send_max=280.0:send_min=83.0:send_std=23.23232767190536:send_sum=285034.0:sstart_avg=17.7481162540366:sstart_max=123.0:sstart_min=1.0:sstart_std=20.14072888034067:sstart_sum=32976.0],((((151b9c3b-c965-4d32-8cff-cdae41cbe06e_2@MCPsignal.375.464:1.3e-08[&&NHX:Sample=rhiztom1:Type=capture:besthit=97.7:bitscore=150.0:capture_class=c__Planctomycetia:capture_domain=d__Bacteria:capture_family=f__Gemmataceae:capture_genus=g__UBA6894:capture_order=o__Gemmatales:capture_phylum=p__Planctomycetota:capture_species=s__UBA6894 sp003669555:evalue=9.93e-48:gapopen=0.0:heptad=MCP-38H:length=88.0:mismatch=2.0:qcovhsp=98.9:qend=88.0:qstart=1.0:ref_name=GB_GCA_013817375.1_protein.faa_JACDCV010000092.1_2@PF00015_full_PFAM.230.401:scovhsp=51.5:send=90.0:sstart=3.0],c504aab2-5e18-455c-b334-ca586e4ecc07_6@MCPsignal.88.170:5e-09[&&NHX:Sample=rhiztom1:Type=capture:capture_class=c__Alphaproteobacteria:capture_domain=d__Bacteria:capture_family=f__Azospirillaceae:capture_genus=g__Niveispirillum:capture_order=o__Azospirillales:capture_phylum=p__Proteobacteria:capture_species=s__Niveispirillum sp017996735:heptad=MCP-38H])0.805:0.0109602[&&NHX:Sample_counter=rhiztom1--2:Type_counter=capture--2:besthit_avg=97.7:besthit_max=97.7:besthit_min=97.7:besthit_std=0:besthit_sum=97.7:bitscore_avg=150.0:bitscore_max=150.0:bitscore_min=150.0:bitscore_std=0:bitscore_sum=150.0:capture_class_counter=c__Alphaproteobacteria--1||c__Planctomycetia--1:capture_domain_counter=d__Bacteria--2:capture_family_counter=f__Azospirillaceae--1||f__Gemmataceae--1:capture_genus_counter=g__Niveispirillum--1||g__UBA6894--1:capture_order_counter=o__Azospirillales--1||o__Gemmatales--1:capture_phylum_counter=p__Planctomycetota--1||p__Proteobacteria--1:capture_species_counter=s__Niveispirillum sp017996735--1||s__UBA6894 sp003669555--1:evalue_avg=9.93e-48:evalue_max=9.93e-48:evalue_min=9.93e-48:evalue_std=0:evalue_sum=9.93e-48:gapopen_avg=0.0:gapopen_max=0.0:gapopen_min=0.0:gapopen_std=0:gapopen_sum=0.0:gtdb_class_counter=:gtdb_domain_counter=:gtdb_family_counter=:gtdb_genus_counter=:gtdb_order_counter=:gtdb_phylum_counter=:gtdb_species_counter=:heptad_counter=MCP-38H--2:lbd_counter=:length_avg=88.0:length_max=88.0:length_min=88.0:length_std=0:length_sum=88.0:mismatch_avg=2.0:mismatch_max=2.0:mismatch_min=2.0:mismatch_std=0:mismatch_sum=2.0:name=N981381:qcovhsp_avg=98.9:qcovhsp_max=98.9:qcovhsp_min=98.9:qcovhsp_std=0:qcovhsp_sum=98.9:qend_avg=88.0:qend_max=88.0:qend_min=88.0:qend_std=0:qend_sum=88.0:qstart_avg=1.0:qstart_max=1.0:qstart_min=1.0:qstart_std=0:qstart_sum=1.0:ref_name_counter=GB_GCA_013817375.1_protein.faa_JACDCV010000092.1_2@PF00015_full_PFAM.230.401--1:scovhsp_avg=51.5:scovhsp_max=51.5:scovhsp_min=51.5:scovhsp_std=0:scovhsp_sum=51.5:send_avg=90.0:send_max=90.0:send_min=90.0:send_std=0:send_sum=90.0:sstart_avg=3.0:sstart_max=3.0:sstart_min=3.0:sstart_std=0:sstart_sum=3.0],((((9d7ba6af-b1e6-4bc1-b91b-0a70b4ec53ad_2@MCPsignal.109.182:0.0386212[&&NHX:Sample=rhiztom3:Type=capture:capture_class=c__Alphaproteobacteria:capture_domain=d__Bacteria:capture_family=f__Xanthobacteraceae:capture_genus=g__Bradyrhizobium:capture_order=o__Rhizobiales:capture_phylum=p__Proteobacteria:capture_species=s__Bradyrhizobium icense:heptad=MCP-44H],bb84ab88-7d4c-46c4-93af-796bf778c884_2@MCPsignal.197.284:5e-09[&&NHX:Sample=rhiztom3:Type=capture:besthit=96.6:bitscore=147.0:capture_class=c__Desulfovibrionia:capture_domain=d__Bacteria:capture_family=f__Desulfovibrionaceae:capture_genus=g__Halodesulfovibrio:capture_order=o__Desulfovibrionales:capture_phylum=p__Desulfobacterota_I:capture_species=s__Halodesulfovibrio sp003252375:evalue=2.13e-46:gapopen=0.0:heptad=MCP-38H:length=87.0:mismatch=3.0:qcovhsp=100.0:qend=87.0:qstart=1.0:ref_name=RS_GCF_014489515.1_protein.faa_NZ_CP060782.1_2478@PF00015_full_PFAM.230.401:scovhsp=50.9:send=89.0:sstart=3.0])0.918:0.0233727[&&NHX:Sample_counter=rhiztom3--2:Type_counter=capture--2:besthit_avg=96.6:besthit_max=96.6:besthit_min=96.6:besthit_std=0:besthit_sum=96.6:bitscore_avg=147.0:bitscore_max=147.0:bitscore_min=147.0:bitscore_std=0:bitscore_sum=147.0:capture_class_counter=c__Alphaproteobacteria--1||c__Desulfovibrionia--1:capture_domain_counter=d__Bacteria--2:capture_family_counter=f__Desulfovibrionaceae--1||f__Xanthobacteraceae--1:capture_genus_counter=g__Bradyrhizobium--1||g__Halodesulfovibrio--1:capture_order_counter=o__Desulfovibrionales--1||o__Rhizobiales--1:capture_phylum_counter=p__Desulfobacterota_I--1||p__Proteobacteria--1:capture_species_counter=s__Bradyrhizobium icense--1||s__Halodesulfovibrio sp003252375--1:evalue_avg=2.13e-46:evalue_max=2.13e-46:evalue_min=2.13e-46:evalue_std=0:evalue_sum=2.13e-46:gapopen_avg=0.0:gapopen_max=0.0:gapopen_min=0.0:gapopen_std=0:gapopen_sum=0.0:gtdb_class_counter=:gtdb_domain_counter=:gtdb_family_counter=:gtdb_genus_counter=:gtdb_order_counter=:gtdb_phylum_counter=:gtdb_species_counter=:heptad_counter=MCP-38H--1||MCP-44H--1:lbd_counter=:length_avg=87.0:length_max=87.0:length_min=87.0:length_std=0:length_sum=87.0:mismatch_avg=3.0:mismatch_max=3.0:mismatch_min=3.0:mismatch_std=0:mismatch_sum=3.0:name=N981384:qcovhsp_avg=100.0:qcovhsp_max=100.0:qcovhsp_min=100.0:qcovhsp_std=0:qcovhsp_sum=100.0:qend_avg=87.0:qend_max=87.0:qend_min=87.0:qend_std=0:qend_sum=87.0:qstart_avg=1.0:qstart_max=1.0:qstart_min=1.0:qstart_std=0:qstart_sum=1.0:ref_name_counter=RS_GCF_014489515.1_protein.faa_NZ_CP060782.1_2478@PF00015_full_PFAM.230.401--1:scovhsp_avg=50.9:scovhsp_max=50.9:scovhsp_min=50.9:scovhsp_std=0:scovhsp_sum=50.9:send_avg=89.0:send_max=89.0:send_min=89.0:send_std=0:send_sum=89.0:sstart_avg=3.0:sstart_max=3.0:sstart_min=3.0:sstart_std=0:sstart_sum=3.0],e75e74d3-d47e-4b07-a39d-17fc9639f57d_2@MCPsignal.191.272:5e-09[&&NHX:Sample=rhiztom3:Type=capture:capture_class=c__Alphaproteobacteria:capture_domain=d__Bacteria:capture_family=f__Beijerinckiaceae:capture_genus=g__Methylobacterium:capture_order=o__Rhizobiales:capture_phylum=p__Proteobacteria:capture_species=s__Methylobacterium rhodinum:heptad=MCP-38H])0:5e-09[&&NHX:Sample_counter=rhiztom3--3:Type_counter=capture--3:besthit_avg=96.6:besthit_max=96.6:besthit_min=96.6:besthit_std=0:besthit_sum=96.6:bitscore_avg=147.0:bitscore_max=147.0:bitscore_min=147.0:bitscore_std=0:bitscore_sum=147.0:capture_class_counter=c__Alphaproteobacteria--2||c__Desulfovibrionia--1:capture_domain_counter=d__Bacteria--3:capture_family_counter=f__Beijerinckiaceae--1||f__Desulfovibrionaceae--1||f__Xanthobacteraceae--1:capture_genus_counter=g__Bradyrhizobium--1||g__Halodesulfovibrio--1||g__Methylobacterium--1:capture_order_counter=o__Desulfovibrionales--1||o__Rhizobiales--2:capture_phylum_counter=p__Desulfobacterota_I--1||p__Proteobacteria--2:capture_species_counter=s__Bradyrhizobium icense--1||s__Halodesulfovibrio sp003252375--1||s__Methylobacterium rhodinum--1:evalue_avg=2.13e-46:evalue_max=2.13e-46:evalue_min=2.13e-46:evalue_std=0:evalue_sum=2.13e-46:gapopen_avg=0.0:gapopen_max=0.0:gapopen_min=0.0:gapopen_std=0:gapopen_sum=0.0:gtdb_class_counter=:gtdb_domain_counter=:gtdb_family_counter=:gtdb_genus_counter=:gtdb_order_counter=:gtdb_phylum_counter=:gtdb_species_counter=:heptad_counter=MCP-38H--2||MCP-44H--1:lbd_counter=:length_avg=87.0:length_max=87.0:length_min=87.0:length_std=0:length_sum=87.0:mismatch_avg=3.0:mismatch_max=3.0:mismatch_min=3.0:mismatch_std=0:mismatch_sum=3.0:name=N981386:qcovhsp_avg=100.0:qcovhsp_max=100.0:qcovhsp_min=100.0:qcovhsp_std=0:qcovhsp_sum=100.0:qend_avg=87.0:qend_max=87.0:qend_min=87.0:qend_std=0:qend_sum=87.0:qstart_avg=1.0:qstart_max=1.0:qstart_min=1.0:qstart_std=0:qstart_sum=1.0:ref_name_counter=RS_GCF_014489515.1_protein.faa_NZ_CP060782.1_2478@PF00015_full_PFAM.230.401--1:scovhsp_avg=50.9:scovhsp_max=50.9:scovhsp_min=50.9:scovhsp_std=0:scovhsp_sum=50.9:send_avg=89.0:send_max=89.0:send_min=89.0:send_std=0:send_sum=89.0:sstart_avg=3.0:sstart_max=3.0:sstart_min=3.0:sstart_std=0:sstart_sum=3.0],(((d3fc2d91-af76-4ce4-8f36-f896ca4958a5_2@MCPsignal.28.108:0.112798[&&NHX:Sample=rhizpot3:Type=capture:capture_class=c__Alphaproteobacteria:capture_domain=d__Bacteria:capture_family=f__Xanthobacteraceae:capture_genus=g__Pseudolabrys:capture_order=o__Rhizobiales:capture_phylum=p__Proteobacteria:capture_species=s__Pseudolabrys sp003133345:heptad=MCP-38H],c0c09233-fddb-4890-8247-a22bc3b01770_1@MCPsignal.298.367:5e-09[&&NHX:Sample=rhiztom2:Type=capture:capture_class=c__Gammaproteobacteria:capture_domain=d__Bacteria:capture_family=f__Sedimenticolaceae:capture_genus=g__QGON01:capture_order=o__Chromatiales:capture_phylum=p__Proteobacteria:capture_species=s__QGON01 sp016756855:heptad=MCP-44H])0.91:0.0134475[&&NHX:Sample_counter=rhizpot3--1||rhiztom2--1:Type_counter=capture--2:capture_class_counter=c__Alphaproteobacteria--1||c__Gammaproteobacteria--1:capture_domain_counter=d__Bacteria--2:capture_family_counter=f__Sedimenticolaceae--1||f__Xanthobacteraceae--1:capture_genus_counter=g__Pseudolabrys--1||g__QGON01--1:capture_order_counter=o__Chromatiales--1||o__Rhizobiales--1:capture_phylum_counter=p__Proteobacteria--2:capture_species_counter=s__Pseudolabrys sp003133345--1||s__QGON01 sp016756855--1:gtdb_class_counter=:gtdb_domain_counter=:gtdb_family_counter=:gtdb_genus_counter=:gtdb_order_counter=:gtdb_phylum_counter=:gtdb_species_counter=:heptad_counter=MCP-38H--1||MCP-44H--1:lbd_counter=:name=N981389:ref_name_counter=],33de41de-0951-58bf-ac46-54d382c7c49a_6@MCPsignal.292.366:5e-09[&&NHX:Sample=rhiztom3:Type=capture:capture_class=c__Desulfovibrionia:capture_domain=d__Bacteria:capture_family=f__Desulfovibrionaceae:capture_genus=g__Solidesulfovibrio:capture_order=o__Desulfovibrionales:capture_phylum=p__Desulfobacterota_I:capture_species=s__Solidesulfovibrio magneticus_A:heptad=MCP-38H])0:6e-09[&&NHX:Sample_counter=rhizpot3--1||rhiztom2--1||rhiztom3--1:Type_counter=capture--3:capture_class_counter=c__Alphaproteobacteria--1||c__Desulfovibrionia--1||c__Gammaproteobacteria--1:capture_domain_counter=d__Bacteria--3:capture_family_counter=f__Desulfovibrionaceae--1||f__Sedimenticolaceae--1||f__Xanthobacteraceae--1:capture_genus_counter=g__Pseudolabrys--1||g__QGON01--1||g__Solidesulfovibrio--1:capture_order_counter=o__Chromatiales--1||o__Desulfovibrionales--1||o__Rhizobiales--1:capture_phylum_counter=p__Desulfobacterota_I--1||p__Proteobacteria--2:capture_species_counter=s__Pseudolabrys sp003133345--1||s__QGON01 sp016756855--1||s__Solidesulfovibrio magneticus_A--1:gtdb_class_counter=:gtdb_domain_counter=:gtdb_family_counter=:gtdb_genus_counter=:gtdb_order_counter=:gtdb_phylum_counter=:gtdb_species_counter=:heptad_counter=MCP-38H--2||MCP-44H--1:lbd_counter=:name=N981391:ref_name_counter=],(((b292de76-e593-4e56-9498-6fe0a515391c_2@MCPsignal.330.451:0.790676[&&NHX:Sample=rhiztom3:Type=capture:besthit=65.3:bitscore=126.0:capture_class=c__Planctomycetia:capture_domain=d__Bacteria:capture_family=f__Thermoguttaceae:capture_genus=g__UBA11386:capture_order=o__Pirellulales:capture_phylum=p__Planctomycetota:capture_species=s__UBA11386 sp003532715:evalue=1.32e-37:gapopen=0.0:heptad=MCP-38H:length=121.0:mismatch=42.0:qcovhsp=100.0:qend=121.0:qstart=1.0:ref_name=RS_GCF_000383415.1_protein.faa_NZ_KB911258.1_432@PF00015_full_PFAM.381.553:scovhsp=70.3:send=157.0:sstart=37.0],(k127_524772_2@MCPsignal.98.168:5e-09,(674ffb63-397a-4d0a-b680-6ac4622c2e14_1@MCPsignal.28.104:5e-09[&&NHX:Sample=rhizpot3:Type=capture:capture_class=c__Gammaproteobacteria:capture_domain=d__Bacteria:capture_family=f__Pseudomonadaceae:capture_genus=g__Pseudomonas_Q:capture_order=o__Pseudomonadales:capture_phylum=p__Proteobacteria:capture_species=s__Pseudomonas_Q sp013395055:heptad=MCP-38H],(((25a5eca9-7459-4031-baf7-743f2395829d_2@MCPsignal.34.145:0.0755577[&&NHX:Sample=rhizpot3:Type=capture:capture_class=c__Gammaproteobacteria:capture_domain=d__Bacteria:capture_family=f__Pseudomonadaceae:capture_genus=g__Pseudomonas_Q:capture_order=o__Pseudomonadales:capture_phylum=p__Proteobacteria:capture_species=s__Pseudomonas_Q sp013395055:heptad=MCP-38H],872b129f-f70d-4064-9736-892d8ce92db5_5@MCPsignal.191.247:5e-09[&&NHX:Sample=rhizpot1:Type=capture:capture_class=c__Gammaproteobacteria:capture_domain=d__Bacteria:capture_family=f__Rhodocyclaceae:capture_genus=g__Azonexus:capture_order=o__Burkholderiales:capture_phylum=p__Proteobacteria:capture_species=s__Azonexus sp002470165:heptad=MCP-44H])0:1.3e-08[&&NHX:Sample_counter=rhizpot1--1||rhizpot3--1:Type_counter=capture--2:capture_class_counter=c__Gammaproteobacteria--2:capture_domain_counter=d__Bacteria--2:capture_family_counter=f__Pseudomonadaceae--1||f__Rhodocyclaceae--1:capture_genus_counter=g__Azonexus--1||g__Pseudomonas_Q--1:capture_order_counter=o__Burkholderiales--1||o__Pseudomonadales--1:capture_phylum_counter=p__Proteobacteria--2:capture_species_counter=s__Azonexus sp002470165--1||s__Pseudomonas_Q sp013395055--1:gtdb_class_counter=:gtdb_domain_counter=:gtdb_family_counter=:gtdb_genus_counter=:gtdb_order_counter=:gtdb_phylum_counter=:gtdb_species_counter=:heptad_counter=MCP-38H--1||MCP-44H--1:lbd_counter=:name=N981397:ref_name_counter=],9b93a17b-cbd1-40d5-853a-a27db4e70512_2@MCPsignal.310.378:0.0143361[&&NHX:Sample=rhizpot3:Type=capture:capture_class=c__Alphaproteobacteria:capture_domain=d__Bacteria:capture_family=f__Xanthobacteraceae:capture_genu
```
